## Supplementary data 3 for "Characterization of *Arabidopsis thaliana* promoter bidirectionality and antisense RNAs by depletion of nuclear RNA decay enzymes": RNAseq_transcripts_lsm8-2.gtf (part 25 of 71)

```
Chr3	Cufflinks	exon	19111772	19111858	1000	+	.	gene_id "AT3G51520"; transcript_id "AT3G51520.1"; exon_number "5"; FPKM "11.4794231976"; frac "0.741176"; conf_lo "9.947682"; conf_hi "13.011164"; cov "67.044381";
Chr3	Cufflinks	exon	19112016	19112113	1000	+	.	gene_id "AT3G51520"; transcript_id "AT3G51520.1"; exon_number "6"; FPKM "11.4794231976"; frac "0.741176"; conf_lo "9.947682"; conf_hi "13.011164"; cov "67.044381";
Chr3	Cufflinks	exon	19112208	19112295	1000	+	.	gene_id "AT3G51520"; transcript_id "AT3G51520.1"; exon_number "7"; FPKM "11.4794231976"; frac "0.741176"; conf_lo "9.947682"; conf_hi "13.011164"; cov "67.044381";
Chr3	Cufflinks	exon	19112420	19112760	1000	+	.	gene_id "AT3G51520"; transcript_id "AT3G51520.1"; exon_number "8"; FPKM "11.4794231976"; frac "0.741176"; conf_lo "9.947682"; conf_hi "13.011164"; cov "67.044381";
Chr3	Cufflinks	transcript	19112552	19114643	750	-	.	gene_id "CUFF.4832"; transcript_id "CUFF.4832.1"; FPKM "1.2268545832"; frac "0.119400"; conf_lo "0.734511"; conf_hi "1.719198"; cov "7.165317"; full_read_support "yes";
Chr3	Cufflinks	exon	19112552	19113187	750	-	.	gene_id "CUFF.4832"; transcript_id "CUFF.4832.1"; exon_number "1"; FPKM "1.2268545832"; frac "0.119400"; conf_lo "0.734511"; conf_hi "1.719198"; cov "7.165317";
Chr3	Cufflinks	exon	19113292	19114364	750	-	.	gene_id "CUFF.4832"; transcript_id "CUFF.4832.1"; exon_number "2"; FPKM "1.2268545832"; frac "0.119400"; conf_lo "0.734511"; conf_hi "1.719198"; cov "7.165317";
Chr3	Cufflinks	exon	19114448	19114643	750	-	.	gene_id "CUFF.4832"; transcript_id "CUFF.4832.1"; exon_number "3"; FPKM "1.2268545832"; frac "0.119400"; conf_lo "0.734511"; conf_hi "1.719198"; cov "7.165317";
Chr3	Cufflinks	transcript	19112694	19114643	1000	-	.	gene_id "CUFF.4832"; transcript_id "AT3G51530.1"; FPKM "1.6355722029"; frac "0.139424"; conf_lo "1.044637"; conf_hi "2.226507"; cov "9.552390"; full_read_support "yes";
Chr3	Cufflinks	exon	19112694	19113187	1000	-	.	gene_id "CUFF.4832"; transcript_id "AT3G51530.1"; exon_number "1"; FPKM "1.6355722029"; frac "0.139424"; conf_lo "1.044637"; conf_hi "2.226507"; cov "9.552390";
Chr3	Cufflinks	exon	19113292	19113426	1000	-	.	gene_id "CUFF.4832"; transcript_id "AT3G51530.1"; exon_number "2"; FPKM "1.6355722029"; frac "0.139424"; conf_lo "1.044637"; conf_hi "2.226507"; cov "9.552390";
Chr3	Cufflinks	exon	19113497	19114364	1000	-	.	gene_id "CUFF.4832"; transcript_id "AT3G51530.1"; exon_number "3"; FPKM "1.6355722029"; frac "0.139424"; conf_lo "1.044637"; conf_hi "2.226507"; cov "9.552390";
Chr3	Cufflinks	exon	19114448	19114643	1000	-	.	gene_id "CUFF.4832"; transcript_id "AT3G51530.1"; exon_number "4"; FPKM "1.6355722029"; frac "0.139424"; conf_lo "1.044637"; conf_hi "2.226507"; cov "9.552390";
Chr3	Cufflinks	transcript	19115342	19117210	1000	+	.	gene_id "CUFF.4833"; transcript_id "AT3G51540.1"; FPKM "1.1453086023"; frac "1.000000"; conf_lo "0.665269"; conf_hi "1.625348"; cov "6.680742"; full_read_support "yes";
Chr3	Cufflinks	exon	19115342	19115444	1000	+	.	gene_id "CUFF.4833"; transcript_id "AT3G51540.1"; exon_number "1"; FPKM "1.1453086023"; frac "1.000000"; conf_lo "0.665269"; conf_hi "1.625348"; cov "6.680742";
Chr3	Cufflinks	exon	19115687	19115783	1000	+	.	gene_id "CUFF.4833"; transcript_id "AT3G51540.1"; exon_number "2"; FPKM "1.1453086023"; frac "1.000000"; conf_lo "0.665269"; conf_hi "1.625348"; cov "6.680742";
Chr3	Cufflinks	exon	19115885	19115996	1000	+	.	gene_id "CUFF.4833"; transcript_id "AT3G51540.1"; exon_number "3"; FPKM "1.1453086023"; frac "1.000000"; conf_lo "0.665269"; conf_hi "1.625348"; cov "6.680742";
Chr3	Cufflinks	exon	19116072	19116737	1000	+	.	gene_id "CUFF.4833"; transcript_id "AT3G51540.1"; exon_number "4"; FPKM "1.1453086023"; frac "1.000000"; conf_lo "0.665269"; conf_hi "1.625348"; cov "6.680742";
Chr3	Cufflinks	exon	19116872	19117210	1000	+	.	gene_id "CUFF.4833"; transcript_id "AT3G51540.1"; exon_number "5"; FPKM "1.1453086023"; frac "1.000000"; conf_lo "0.665269"; conf_hi "1.625348"; cov "6.680742";
Chr3	Cufflinks	transcript	19117584	19120881	1000	-	.	gene_id "AT3G51550"; transcript_id "AT3G51550.1"; FPKM "38.6045293631"; frac "1.000000"; conf_lo "36.302903"; conf_hi "40.906156"; cov "225.404289"; full_read_support "yes";
Chr3	Cufflinks	exon	19117584	19120604	1000	-	.	gene_id "AT3G51550"; transcript_id "AT3G51550.1"; exon_number "1"; FPKM "38.6045293631"; frac "1.000000"; conf_lo "36.302903"; conf_hi "40.906156"; cov "225.404289";
Chr3	Cufflinks	exon	19120780	19120881	1000	-	.	gene_id "AT3G51550"; transcript_id "AT3G51550.1"; exon_number "2"; FPKM "38.6045293631"; frac "1.000000"; conf_lo "36.302903"; conf_hi "40.906156"; cov "225.404289";
Chr3	Cufflinks	transcript	19121808	19125913	1000	-	.	gene_id "AT3G51560"; transcript_id "AT3G51560.1"; FPKM "0.0143960463"; frac "1.000000"; conf_lo "0.000000"; conf_hi "0.043188"; cov "0.084142"; full_read_support "no";
Chr3	Cufflinks	exon	19121808	19122428	1000	-	.	gene_id "AT3G51560"; transcript_id "AT3G51560.1"; exon_number "1"; FPKM "0.0143960463"; frac "1.000000"; conf_lo "0.000000"; conf_hi "0.043188"; cov "0.084142";
Chr3	Cufflinks	exon	19122515	19123888	1000	-	.	gene_id "AT3G51560"; transcript_id "AT3G51560.1"; exon_number "2"; FPKM "0.0143960463"; frac "1.000000"; conf_lo "0.000000"; conf_hi "0.043188"; cov "0.084142";
Chr3	Cufflinks	exon	19123970	19124266	1000	-	.	gene_id "AT3G51560"; transcript_id "AT3G51560.1"; exon_number "3"; FPKM "0.0143960463"; frac "1.000000"; conf_lo "0.000000"; conf_hi "0.043188"; cov "0.084142";
Chr3	Cufflinks	exon	19124355	19125411	1000	-	.	gene_id "AT3G51560"; transcript_id "AT3G51560.1"; exon_number "4"; FPKM "0.0143960463"; frac "1.000000"; conf_lo "0.000000"; conf_hi "0.043188"; cov "0.084142";
Chr3	Cufflinks	exon	19125501	19125913	1000	-	.	gene_id "AT3G51560"; transcript_id "AT3G51560.1"; exon_number "5"; FPKM "0.0143960463"; frac "1.000000"; conf_lo "0.000000"; conf_hi "0.043188"; cov "0.084142";
Chr3	Cufflinks	transcript	19126358	19130456	1000	+	.	gene_id "AT3G51570"; transcript_id "AT3G51570.1"; FPKM "0.1031149355"; frac "1.000000"; conf_lo "0.025167"; conf_hi "0.181063"; cov "0.599819"; full_read_support "no";
Chr3	Cufflinks	exon	19126358	19126842	1000	+	.	gene_id "AT3G51570"; transcript_id "AT3G51570.1"; exon_number "1"; FPKM "0.1031149355"; frac "1.000000"; conf_lo "0.025167"; conf_hi "0.181063"; cov "0.599819";
Chr3	Cufflinks	exon	19126960	19128106	1000	+	.	gene_id "AT3G51570"; transcript_id "AT3G51570.1"; exon_number "2"; FPKM "0.1031149355"; frac "1.000000"; conf_lo "0.025167"; conf_hi "0.181063"; cov "0.599819";
Chr3	Cufflinks	exon	19128209	19128529	1000	+	.	gene_id "AT3G51570"; transcript_id "AT3G51570.1"; exon_number "3"; FPKM "0.1031149355"; frac "1.000000"; conf_lo "0.025167"; conf_hi "0.181063"; cov "0.599819";
Chr3	Cufflinks	exon	19128617	19130016	1000	+	.	gene_id "AT3G51570"; transcript_id "AT3G51570.1"; exon_number "4"; FPKM "0.1031149355"; frac "1.000000"; conf_lo "0.025167"; conf_hi "0.181063"; cov "0.599819";
Chr3	Cufflinks	exon	19130129	19130456	1000	+	.	gene_id "AT3G51570"; transcript_id "AT3G51570.1"; exon_number "5"; FPKM "0.1031149355"; frac "1.000000"; conf_lo "0.025167"; conf_hi "0.181063"; cov "0.599819";
Chr3	Cufflinks	transcript	19135665	19136675	1000	-	.	gene_id "AT3G51590"; transcript_id "AT3G51590.1"; FPKM "0.1477411327"; frac "1.000000"; conf_lo "0.000000"; conf_hi "0.443223"; cov "0.863521"; full_read_support "no";
Chr3	Cufflinks	exon	19135665	19135846	1000	-	.	gene_id "AT3G51590"; transcript_id "AT3G51590.1"; exon_number "1"; FPKM "0.1477411327"; frac "1.000000"; conf_lo "0.000000"; conf_hi "0.443223"; cov "0.863521";
Chr3	Cufflinks	exon	19136314	19136675	1000	-	.	gene_id "AT3G51590"; transcript_id "AT3G51590.1"; exon_number "2"; FPKM "0.1477411327"; frac "1.000000"; conf_lo "0.000000"; conf_hi "0.443223"; cov "0.863521";
Chr3	Cufflinks	transcript	19138394	19139252	499	-	.	gene_id "CUFF.4834"; transcript_id "AT3G51600.1"; FPKM "291.4402652399"; frac "0.419405"; conf_lo "274.404269"; conf_hi "308.476261"; cov "1701.645461"; full_read_support "yes";
Chr3	Cufflinks	exon	19138394	19138670	499	-	.	gene_id "CUFF.4834"; transcript_id "AT3G51600.1"; exon_number "1"; FPKM "291.4402652399"; frac "0.419405"; conf_lo "274.404269"; conf_hi "308.476261"; cov "1701.645461";
Chr3	Cufflinks	exon	19138778	19139252	499	-	.	gene_id "CUFF.4834"; transcript_id "AT3G51600.1"; exon_number "2"; FPKM "291.4402652399"; frac "0.419405"; conf_lo "274.404269"; conf_hi "308.476261"; cov "1701.645461";
Chr3	Cufflinks	transcript	19138467	19168144	1000	-	.	gene_id "CUFF.4834"; transcript_id "CUFF.4834.2"; FPKM "582.9069714206"; frac "0.580595"; conf_lo "551.727003"; conf_hi "614.086940"; cov "3403.445303"; full_read_support "yes";
Chr3	Cufflinks	exon	19138467	19138670	1000	-	.	gene_id "CUFF.4834"; transcript_id "CUFF.4834.2"; exon_number "1"; FPKM "582.9069714206"; frac "0.580595"; conf_lo "551.727003"; conf_hi "614.086940"; cov "3403.445303";
Chr3	Cufflinks	exon	19138778	19139143	1000	-	.	gene_id "CUFF.4834"; transcript_id "CUFF.4834.2"; exon_number "2"; FPKM "582.9069714206"; frac "0.580595"; conf_lo "551.727003"; conf_hi "614.086940"; cov "3403.445303";
Chr3	Cufflinks	exon	19168134	19168144	1000	-	.	gene_id "CUFF.4834"; transcript_id "CUFF.4834.2"; exon_number "3"; FPKM "582.9069714206"; frac "0.580595"; conf_lo "551.727003"; conf_hi "614.086940"; cov "3403.445303";
Chr3	Cufflinks	transcript	19139552	19142085	1000	-	.	gene_id "CUFF.4835"; transcript_id "AT3G51610.1"; FPKM "16.3785527012"; frac "1.000000"; conf_lo "14.146139"; conf_hi "18.610966"; cov "95.623003"; full_read_support "yes";
Chr3	Cufflinks	exon	19139552	19139781	1000	-	.	gene_id "CUFF.4835"; transcript_id "AT3G51610.1"; exon_number "1"; FPKM "16.3785527012"; frac "1.000000"; conf_lo "14.146139"; conf_hi "18.610966"; cov "95.623003";
Chr3	Cufflinks	exon	19139861	19139924	1000	-	.	gene_id "CUFF.4835"; transcript_id "AT3G51610.1"; exon_number "2"; FPKM "16.3785527012"; frac "1.000000"; conf_lo "14.146139"; conf_hi "18.610966"; cov "95.623003";
Chr3	Cufflinks	exon	19140021	19140076	1000	-	.	gene_id "CUFF.4835"; transcript_id "AT3G51610.1"; exon_number "3"; FPKM "16.3785527012"; frac "1.000000"; conf_lo "14.146139"; conf_hi "18.610966"; cov "95.623003";
Chr3	Cufflinks	exon	19140204	19140285	1000	-	.	gene_id "CUFF.4835"; transcript_id "AT3G51610.1"; exon_number "4"; FPKM "16.3785527012"; frac "1.000000"; conf_lo "14.146139"; conf_hi "18.610966"; cov "95.623003";
Chr3	Cufflinks	exon	19140864	19140924	1000	-	.	gene_id "CUFF.4835"; transcript_id "AT3G51610.1"; exon_number "5"; FPKM "16.3785527012"; frac "1.000000"; conf_lo "14.146139"; conf_hi "18.610966"; cov "95.623003";
Chr3	Cufflinks	exon	19141060	19141153	1000	-	.	gene_id "CUFF.4835"; transcript_id "AT3G51610.1"; exon_number "6"; FPKM "16.3785527012"; frac "1.000000"; conf_lo "14.146139"; conf_hi "18.610966"; cov "95.623003";
Chr3	Cufflinks	exon	19141553	19141608	1000	-	.	gene_id "CUFF.4835"; transcript_id "AT3G51610.1"; exon_number "7"; FPKM "16.3785527012"; frac "1.000000"; conf_lo "14.146139"; conf_hi "18.610966"; cov "95.623003";
Chr3	Cufflinks	exon	19141693	19141755	1000	-	.	gene_id "CUFF.4835"; transcript_id "AT3G51610.1"; exon_number "8"; FPKM "16.3785527012"; frac "1.000000"; conf_lo "14.146139"; conf_hi "18.610966"; cov "95.623003";
Chr3	Cufflinks	exon	19141837	19142085	1000	-	.	gene_id "CUFF.4835"; transcript_id "AT3G51610.1"; exon_number "9"; FPKM "16.3785527012"; frac "1.000000"; conf_lo "14.146139"; conf_hi "18.610966"; cov "95.623003";
Chr3	Cufflinks	transcript	19143539	19148321	179	+	.	gene_id "CUFF.4836"; transcript_id "CUFF.4836.1"; FPKM "0.6922880940"; frac "0.103382"; conf_lo "0.380311"; conf_hi "1.004265"; cov "4.041541"; full_read_support "yes";
Chr3	Cufflinks	exon	19143539	19143881	179	+	.	gene_id "CUFF.4836"; transcript_id "CUFF.4836.1"; exon_number "1"; FPKM "0.6922880940"; frac "0.103382"; conf_lo "0.380311"; conf_hi "1.004265"; cov "4.041541";
Chr3	Cufflinks	exon	19144526	19144625	179	+	.	gene_id "CUFF.4836"; transcript_id "CUFF.4836.1"; exon_number "2"; FPKM "0.6922880940"; frac "0.103382"; conf_lo "0.380311"; conf_hi "1.004265"; cov "4.041541";
Chr3	Cufflinks	exon	19144776	19144868	179	+	.	gene_id "CUFF.4836"; transcript_id "CUFF.4836.1"; exon_number "3"; FPKM "0.6922880940"; frac "0.103382"; conf_lo "0.380311"; conf_hi "1.004265"; cov "4.041541";
Chr3	Cufflinks	exon	19145232	19145414	179	+	.	gene_id "CUFF.4836"; transcript_id "CUFF.4836.1"; exon_number "4"; FPKM "0.6922880940"; frac "0.103382"; conf_lo "0.380311"; conf_hi "1.004265"; cov "4.041541";
Chr3	Cufflinks	exon	19145494	19145596	179	+	.	gene_id "CUFF.4836"; transcript_id "CUFF.4836.1"; exon_number "5"; FPKM "0.6922880940"; frac "0.103382"; conf_lo "0.380311"; conf_hi "1.004265"; cov "4.041541";
Chr3	Cufflinks	exon	19145679	19145864	179	+	.	gene_id "CUFF.4836"; transcript_id "CUFF.4836.1"; exon_number "6"; FPKM "0.6922880940"; frac "0.103382"; conf_lo "0.380311"; conf_hi "1.004265"; cov "4.041541";
Chr3	Cufflinks	exon	19146251	19147317	179	+	.	gene_id "CUFF.4836"; transcript_id "CUFF.4836.1"; exon_number "7"; FPKM "0.6922880940"; frac "0.103382"; conf_lo "0.380311"; conf_hi "1.004265"; cov "4.041541";
Chr3	Cufflinks	exon	19147397	19147782	179	+	.	gene_id "CUFF.4836"; transcript_id "CUFF.4836.1"; exon_number "8"; FPKM "0.6922880940"; frac "0.103382"; conf_lo "0.380311"; conf_hi "1.004265"; cov "4.041541";
Chr3	Cufflinks	exon	19147873	19148321	179	+	.	gene_id "CUFF.4836"; transcript_id "CUFF.4836.1"; exon_number "9"; FPKM "0.6922880940"; frac "0.103382"; conf_lo "0.380311"; conf_hi "1.004265"; cov "4.041541";
Chr3	Cufflinks	transcript	19143539	19148321	1000	+	.	gene_id "CUFF.4836"; transcript_id "CUFF.4836.2"; FPKM "3.8460684711"; frac "0.635945"; conf_lo "3.238678"; conf_hi "4.453458"; cov "22.453145"; full_read_support "yes";
Chr3	Cufflinks	exon	19143539	19144086	1000	+	.	gene_id "CUFF.4836"; transcript_id "CUFF.4836.2"; exon_number "1"; FPKM "3.8460684711"; frac "0.635945"; conf_lo "3.238678"; conf_hi "4.453458"; cov "22.453145";
Chr3	Cufflinks	exon	19144440	19144625	1000	+	.	gene_id "CUFF.4836"; transcript_id "CUFF.4836.2"; exon_number "2"; FPKM "3.8460684711"; frac "0.635945"; conf_lo "3.238678"; conf_hi "4.453458"; cov "22.453145";
Chr3	Cufflinks	exon	19144776	19144868	1000	+	.	gene_id "CUFF.4836"; transcript_id "CUFF.4836.2"; exon_number "3"; FPKM "3.8460684711"; frac "0.635945"; conf_lo "3.238678"; conf_hi "4.453458"; cov "22.453145";
Chr3	Cufflinks	exon	19145232	19145414	1000	+	.	gene_id "CUFF.4836"; transcript_id "CUFF.4836.2"; exon_number "4"; FPKM "3.8460684711"; frac "0.635945"; conf_lo "3.238678"; conf_hi "4.453458"; cov "22.453145";
Chr3	Cufflinks	exon	19145494	19145596	1000	+	.	gene_id "CUFF.4836"; transcript_id "CUFF.4836.2"; exon_number "5"; FPKM "3.8460684711"; frac "0.635945"; conf_lo "3.238678"; conf_hi "4.453458"; cov "22.453145";
Chr3	Cufflinks	exon	19145679	19145864	1000	+	.	gene_id "CUFF.4836"; transcript_id "CUFF.4836.2"; exon_number "6"; FPKM "3.8460684711"; frac "0.635945"; conf_lo "3.238678"; conf_hi "4.453458"; cov "22.453145";
Chr3	Cufflinks	exon	19146251	19147317	1000	+	.	gene_id "CUFF.4836"; transcript_id "CUFF.4836.2"; exon_number "7"; FPKM "3.8460684711"; frac "0.635945"; conf_lo "3.238678"; conf_hi "4.453458"; cov "22.453145";
Chr3	Cufflinks	exon	19147397	19147782	1000	+	.	gene_id "CUFF.4836"; transcript_id "CUFF.4836.2"; exon_number "8"; FPKM "3.8460684711"; frac "0.635945"; conf_lo "3.238678"; conf_hi "4.453458"; cov "22.453145";
Chr3	Cufflinks	exon	19147873	19148321	1000	+	.	gene_id "CUFF.4836"; transcript_id "CUFF.4836.2"; exon_number "9"; FPKM "3.8460684711"; frac "0.635945"; conf_lo "3.238678"; conf_hi "4.453458"; cov "22.453145";
Chr3	Cufflinks	transcript	19143652	19148056	471	+	.	gene_id "CUFF.4836"; transcript_id "AT3G51620.2"; FPKM "1.8130568537"; frac "0.260673"; conf_lo "1.328649"; conf_hi "2.297464"; cov "10.584530"; full_read_support "yes";
Chr3	Cufflinks	exon	19143652	19144086	471	+	.	gene_id "CUFF.4836"; transcript_id "AT3G51620.2"; exon_number "1"; FPKM "1.8130568537"; frac "0.260673"; conf_lo "1.328649"; conf_hi "2.297464"; cov "10.584530";
Chr3	Cufflinks	exon	19144440	19144625	471	+	.	gene_id "CUFF.4836"; transcript_id "AT3G51620.2"; exon_number "2"; FPKM "1.8130568537"; frac "0.260673"; conf_lo "1.328649"; conf_hi "2.297464"; cov "10.584530";
Chr3	Cufflinks	exon	19144776	19144868	471	+	.	gene_id "CUFF.4836"; transcript_id "AT3G51620.2"; exon_number "3"; FPKM "1.8130568537"; frac "0.260673"; conf_lo "1.328649"; conf_hi "2.297464"; cov "10.584530";
Chr3	Cufflinks	exon	19145232	19145414	471	+	.	gene_id "CUFF.4836"; transcript_id "AT3G51620.2"; exon_number "4"; FPKM "1.8130568537"; frac "0.260673"; conf_lo "1.328649"; conf_hi "2.297464"; cov "10.584530";
Chr3	Cufflinks	exon	19145494	19145596	471	+	.	gene_id "CUFF.4836"; transcript_id "AT3G51620.2"; exon_number "5"; FPKM "1.8130568537"; frac "0.260673"; conf_lo "1.328649"; conf_hi "2.297464"; cov "10.584530";
Chr3	Cufflinks	exon	19145679	19145864	471	+	.	gene_id "CUFF.4836"; transcript_id "AT3G51620.2"; exon_number "6"; FPKM "1.8130568537"; frac "0.260673"; conf_lo "1.328649"; conf_hi "2.297464"; cov "10.584530";
Chr3	Cufflinks	exon	19146251	19147317	471	+	.	gene_id "CUFF.4836"; transcript_id "AT3G51620.2"; exon_number "7"; FPKM "1.8130568537"; frac "0.260673"; conf_lo "1.328649"; conf_hi "2.297464"; cov "10.584530";
Chr3	Cufflinks	exon	19147397	19147782	471	+	.	gene_id "CUFF.4836"; transcript_id "AT3G51620.2"; exon_number "8"; FPKM "1.8130568537"; frac "0.260673"; conf_lo "1.328649"; conf_hi "2.297464"; cov "10.584530";
Chr3	Cufflinks	exon	19147887	19148056	471	+	.	gene_id "CUFF.4836"; transcript_id "AT3G51620.2"; exon_number "9"; FPKM "1.8130568537"; frac "0.260673"; conf_lo "1.328649"; conf_hi "2.297464"; cov "10.584530";
Chr3	Cufflinks	transcript	19143652	19148242	1	+	.	gene_id "CUFF.4836"; transcript_id "AT3G51620.1"; FPKM "0.0000000000"; frac "0.000000"; conf_lo "0.000000"; conf_hi "0.039041"; cov "0.000000"; full_read_support "no";
Chr3	Cufflinks	exon	19143652	19144086	1	+	.	gene_id "CUFF.4836"; transcript_id "AT3G51620.1"; exon_number "1"; FPKM "0.0000000000"; frac "0.000000"; conf_lo "0.000000"; conf_hi "0.039041"; cov "0.000000";
Chr3	Cufflinks	exon	19144440	19144625	1	+	.	gene_id "CUFF.4836"; transcript_id "AT3G51620.1"; exon_number "2"; FPKM "0.0000000000"; frac "0.000000"; conf_lo "0.000000"; conf_hi "0.039041"; cov "0.000000";
Chr3	Cufflinks	exon	19144776	19144868	1	+	.	gene_id "CUFF.4836"; transcript_id "AT3G51620.1"; exon_number "3"; FPKM "0.0000000000"; frac "0.000000"; conf_lo "0.000000"; conf_hi "0.039041"; cov "0.000000";
Chr3	Cufflinks	exon	19145494	19145596	1	+	.	gene_id "CUFF.4836"; transcript_id "AT3G51620.1"; exon_number "4"; FPKM "0.0000000000"; frac "0.000000"; conf_lo "0.000000"; conf_hi "0.039041"; cov "0.000000";
Chr3	Cufflinks	exon	19145679	19145864	1	+	.	gene_id "CUFF.4836"; transcript_id "AT3G51620.1"; exon_number "5"; FPKM "0.0000000000"; frac "0.000000"; conf_lo "0.000000"; conf_hi "0.039041"; cov "0.000000";
Chr3	Cufflinks	exon	19146251	19147317	1	+	.	gene_id "CUFF.4836"; transcript_id "AT3G51620.1"; exon_number "6"; FPKM "0.0000000000"; frac "0.000000"; conf_lo "0.000000"; conf_hi "0.039041"; cov "0.000000";
Chr3	Cufflinks	exon	19147397	19147782	1	+	.	gene_id "CUFF.4836"; transcript_id "AT3G51620.1"; exon_number "7"; FPKM "0.0000000000"; frac "0.000000"; conf_lo "0.000000"; conf_hi "0.039041"; cov "0.000000";
Chr3	Cufflinks	exon	19147873	19148242	1	+	.	gene_id "CUFF.4836"; transcript_id "AT3G51620.1"; exon_number "8"; FPKM "0.0000000000"; frac "0.000000"; conf_lo "0.000000"; conf_hi "0.039041"; cov "0.000000";
Chr3	Cufflinks	transcript	19148871	19152125	197	+	.	gene_id "CUFF.4837"; transcript_id "AT3G51630.2"; FPKM "1.0306479730"; frac "0.120618"; conf_lo "0.597561"; conf_hi "1.463735"; cov "6.015869"; full_read_support "yes";
Chr3	Cufflinks	exon	19148871	19149267	197	+	.	gene_id "CUFF.4837"; transcript_id "AT3G51630.2"; exon_number "1"; FPKM "1.0306479730"; frac "0.120618"; conf_lo "0.597561"; conf_hi "1.463735"; cov "6.015869";
Chr3	Cufflinks	exon	19149472	19149564	197	+	.	gene_id "CUFF.4837"; transcript_id "AT3G51630.2"; exon_number "2"; FPKM "1.0306479730"; frac "0.120618"; conf_lo "0.597561"; conf_hi "1.463735"; cov "6.015869";
Chr3	Cufflinks	exon	19149828	19150093	197	+	.	gene_id "CUFF.4837"; transcript_id "AT3G51630.2"; exon_number "3"; FPKM "1.0306479730"; frac "0.120618"; conf_lo "0.597561"; conf_hi "1.463735"; cov "6.015869";
Chr3	Cufflinks	exon	19150198	19150421	197	+	.	gene_id "CUFF.4837"; transcript_id "AT3G51630.2"; exon_number "4"; FPKM "1.0306479730"; frac "0.120618"; conf_lo "0.597561"; conf_hi "1.463735"; cov "6.015869";
Chr3	Cufflinks	exon	19150508	19150665	197	+	.	gene_id "CUFF.4837"; transcript_id "AT3G51630.2"; exon_number "5"; FPKM "1.0306479730"; frac "0.120618"; conf_lo "0.597561"; conf_hi "1.463735"; cov "6.015869";
Chr3	Cufflinks	exon	19150758	19151085	197	+	.	gene_id "CUFF.4837"; transcript_id "AT3G51630.2"; exon_number "6"; FPKM "1.0306479730"; frac "0.120618"; conf_lo "0.597561"; conf_hi "1.463735"; cov "6.015869";
Chr3	Cufflinks	exon	19151329	19152125	197	+	.	gene_id "CUFF.4837"; transcript_id "AT3G51630.2"; exon_number "7"; FPKM "1.0306479730"; frac "0.120618"; conf_lo "0.597561"; conf_hi "1.463735"; cov "6.015869";
Chr3	Cufflinks	transcript	19148871	19150108	874	+	.	gene_id "CUFF.4837"; transcript_id "CUFF.4837.2"; FPKM "4.5503592850"; frac "0.200600"; conf_lo "3.224962"; conf_hi "5.875757"; cov "26.560344"; full_read_support "yes";
Chr3	Cufflinks	exon	19148871	19149564	874	+	.	gene_id "CUFF.4837"; transcript_id "CUFF.4837.2"; exon_number "1"; FPKM "4.5503592850"; frac "0.200600"; conf_lo "3.224962"; conf_hi "5.875757"; cov "26.560344";
Chr3	Cufflinks	exon	19149828	19150108	874	+	.	gene_id "CUFF.4837"; transcript_id "CUFF.4837.2"; exon_number "2"; FPKM "4.5503592850"; frac "0.200600"; conf_lo "3.224962"; conf_hi "5.875757"; cov "26.560344";
Chr3	Cufflinks	transcript	19148907	19152193	1000	+	.	gene_id "CUFF.4837"; transcript_id "AT3G51632.1"; FPKM "5.2054708234"; frac "0.678781"; conf_lo "4.410383"; conf_hi "6.000559"; cov "30.384215"; full_read_support "yes";
Chr3	Cufflinks	exon	19148907	19149564	1000	+	.	gene_id "CUFF.4837"; transcript_id "AT3G51632.1"; exon_number "1"; FPKM "5.2054708234"; frac "0.678781"; conf_lo "4.410383"; conf_hi "6.000559"; cov "30.384215";
Chr3	Cufflinks	exon	19149828	19150093	1000	+	.	gene_id "CUFF.4837"; transcript_id "AT3G51632.1"; exon_number "2"; FPKM "5.2054708234"; frac "0.678781"; conf_lo "4.410383"; conf_hi "6.000559"; cov "30.384215";
Chr3	Cufflinks	exon	19150198	19150421	1000	+	.	gene_id "CUFF.4837"; transcript_id "AT3G51632.1"; exon_number "3"; FPKM "5.2054708234"; frac "0.678781"; conf_lo "4.410383"; conf_hi "6.000559"; cov "30.384215";
Chr3	Cufflinks	exon	19150508	19150665	1000	+	.	gene_id "CUFF.4837"; transcript_id "AT3G51632.1"; exon_number "4"; FPKM "5.2054708234"; frac "0.678781"; conf_lo "4.410383"; conf_hi "6.000559"; cov "30.384215";
Chr3	Cufflinks	exon	19150758	19151085	1000	+	.	gene_id "CUFF.4837"; transcript_id "AT3G51632.1"; exon_number "5"; FPKM "5.2054708234"; frac "0.678781"; conf_lo "4.410383"; conf_hi "6.000559"; cov "30.384215";
Chr3	Cufflinks	exon	19151329	19152193	1000	+	.	gene_id "CUFF.4837"; transcript_id "AT3G51632.1"; exon_number "6"; FPKM "5.2054708234"; frac "0.678781"; conf_lo "4.410383"; conf_hi "6.000559"; cov "30.384215";
Chr3	Cufflinks	transcript	19153592	19153732	1	+	.	gene_id "AT3G51636"; transcript_id "AT3G51636.1"; FPKM "0.0000000000"; frac "0.000000"; conf_lo "0.000000"; conf_hi "0.000000"; cov "0.000000"; full_read_support "no";
Chr3	Cufflinks	exon	19153592	19153732	1	+	.	gene_id "AT3G51636"; transcript_id "AT3G51636.1"; exon_number "1"; FPKM "0.0000000000"; frac "0.000000"; conf_lo "0.000000"; conf_hi "0.000000"; cov "0.000000";
Chr3	Cufflinks	transcript	19153762	19157321	1000	+	.	gene_id "CUFF.4838"; transcript_id "AT3G51640.1"; FPKM "5.9444033322"; frac "0.616412"; conf_lo "5.245405"; conf_hi "6.643402"; cov "34.692722"; full_read_support "yes";
Chr3	Cufflinks	exon	19153762	19153944	1000	+	.	gene_id "CUFF.4838"; transcript_id "AT3G51640.1"; exon_number "1"; FPKM "5.9444033322"; frac "0.616412"; conf_lo "5.245405"; conf_hi "6.643402"; cov "34.692722";
Chr3	Cufflinks	exon	19154085	19155769	1000	+	.	gene_id "CUFF.4838"; transcript_id "AT3G51640.1"; exon_number "2"; FPKM "5.9444033322"; frac "0.616412"; conf_lo "5.245405"; conf_hi "6.643402"; cov "34.692722";
Chr3	Cufflinks	exon	19155976	19156934	1000	+	.	gene_id "CUFF.4838"; transcript_id "AT3G51640.1"; exon_number "3"; FPKM "5.9444033322"; frac "0.616412"; conf_lo "5.245405"; conf_hi "6.643402"; cov "34.692722";
Chr3	Cufflinks	exon	19157041	19157321	1000	+	.	gene_id "CUFF.4838"; transcript_id "AT3G51640.1"; exon_number "4"; FPKM "5.9444033322"; frac "0.616412"; conf_lo "5.245405"; conf_hi "6.643402"; cov "34.692722";
Chr3	Cufflinks	transcript	19153762	19157282	1	+	.	gene_id "CUFF.4838"; transcript_id "AT3G51640.2"; FPKM "0.0000000000"; frac "0.000000"; conf_lo "0.000000"; conf_hi "0.086455"; cov "0.000000"; full_read_support "no";
Chr3	Cufflinks	exon	19153762	19153944	1	+	.	gene_id "CUFF.4838"; transcript_id "AT3G51640.2"; exon_number "1"; FPKM "0.0000000000"; frac "0.000000"; conf_lo "0.000000"; conf_hi "0.086455"; cov "0.000000";
Chr3	Cufflinks	exon	19155976	19156934	1	+	.	gene_id "CUFF.4838"; transcript_id "AT3G51640.2"; exon_number "2"; FPKM "0.0000000000"; frac "0.000000"; conf_lo "0.000000"; conf_hi "0.086455"; cov "0.000000";
Chr3	Cufflinks	exon	19157041	19157282	1	+	.	gene_id "CUFF.4838"; transcript_id "AT3G51640.2"; exon_number "3"; FPKM "0.0000000000"; frac "0.000000"; conf_lo "0.000000"; conf_hi "0.086455"; cov "0.000000";
Chr3	Cufflinks	transcript	19158971	19162379	651	+	.	gene_id "CUFF.4838"; transcript_id "AT3G51650.1"; FPKM "3.8706606450"; frac "0.383588"; conf_lo "3.307489"; conf_hi "4.433832"; cov "22.589947"; full_read_support "yes";
Chr3	Cufflinks	exon	19158971	19159105	651	+	.	gene_id "CUFF.4838"; transcript_id "AT3G51650.1"; exon_number "1"; FPKM "3.8706606450"; frac "0.383588"; conf_lo "3.307489"; conf_hi "4.433832"; cov "22.589947";
Chr3	Cufflinks	exon	19159246	19160924	651	+	.	gene_id "CUFF.4838"; transcript_id "AT3G51650.1"; exon_number "2"; FPKM "3.8706606450"; frac "0.383588"; conf_lo "3.307489"; conf_hi "4.433832"; cov "22.589947";
Chr3	Cufflinks	exon	19161109	19162067	651	+	.	gene_id "CUFF.4838"; transcript_id "AT3G51650.1"; exon_number "3"; FPKM "3.8706606450"; frac "0.383588"; conf_lo "3.307489"; conf_hi "4.433832"; cov "22.589947";
Chr3	Cufflinks	exon	19162174	19162379	651	+	.	gene_id "CUFF.4838"; transcript_id "AT3G51650.1"; exon_number "4"; FPKM "3.8706606450"; frac "0.383588"; conf_lo "3.307489"; conf_hi "4.433832"; cov "22.589947";
Chr3	Cufflinks	transcript	19157826	19157936	1	-	.	gene_id "AT3G51642"; transcript_id "AT3G51642.1"; FPKM "0.0000000000"; frac "0.000000"; conf_lo "0.000000"; conf_hi "0.000000"; cov "0.000000"; full_read_support "no";
Chr3	Cufflinks	exon	19157826	19157936	1	-	.	gene_id "AT3G51642"; transcript_id "AT3G51642.1"; exon_number "1"; FPKM "0.0000000000"; frac "0.000000"; conf_lo "0.000000"; conf_hi "0.000000"; cov "0.000000";
Chr3	Cufflinks	transcript	19158276	19158416	1	-	.	gene_id "AT3G51644"; transcript_id "AT3G51644.1"; FPKM "0.0000000000"; frac "0.000000"; conf_lo "0.000000"; conf_hi "0.000000"; cov "0.000000"; full_read_support "no";
Chr3	Cufflinks	exon	19158276	19158416	1	-	.	gene_id "AT3G51644"; transcript_id "AT3G51644.1"; exon_number "1"; FPKM "0.0000000000"; frac "0.000000"; conf_lo "0.000000"; conf_hi "0.000000"; cov "0.000000";
Chr3	Cufflinks	transcript	19164063	19165247	1000	-	.	gene_id "AT3G51660"; transcript_id "AT3G51660.1"; FPKM "12.0988486016"; frac "1.000000"; conf_lo "9.743321"; conf_hi "14.454377"; cov "70.644750"; full_read_support "yes";
Chr3	Cufflinks	exon	19164063	19164456	1000	-	.	gene_id "AT3G51660"; transcript_id "AT3G51660.1"; exon_number "1"; FPKM "12.0988486016"; frac "1.000000"; conf_lo "9.743321"; conf_hi "14.454377"; cov "70.644750";
Chr3	Cufflinks	exon	19164966	19165247	1000	-	.	gene_id "AT3G51660"; transcript_id "AT3G51660.1"; exon_number "2"; FPKM "12.0988486016"; frac "1.000000"; conf_lo "9.743321"; conf_hi "14.454377"; cov "70.644750";
Chr3	Cufflinks	transcript	19277649	19280703	459	-	.	gene_id "CUFF.4839"; transcript_id "CUFF.4839.1"; FPKM "4.9752647067"; frac "0.246126"; conf_lo "4.053189"; conf_hi "5.897341"; cov "29.012954"; full_read_support "yes";
Chr3	Cufflinks	exon	19277649	19278151	459	-	.	gene_id "CUFF.4839"; transcript_id "CUFF.4839.1"; exon_number "1"; FPKM "4.9752647067"; frac "0.246126"; conf_lo "4.053189"; conf_hi "5.897341"; cov "29.012954";
Chr3	Cufflinks	exon	19278240	19278304	459	-	.	gene_id "CUFF.4839"; transcript_id "CUFF.4839.1"; exon_number "2"; FPKM "4.9752647067"; frac "0.246126"; conf_lo "4.053189"; conf_hi "5.897341"; cov "29.012954";
Chr3	Cufflinks	exon	19278410	19278589	459	-	.	gene_id "CUFF.4839"; transcript_id "CUFF.4839.1"; exon_number "3"; FPKM "4.9752647067"; frac "0.246126"; conf_lo "4.053189"; conf_hi "5.897341"; cov "29.012954";
Chr3	Cufflinks	exon	19278667	19278955	459	-	.	gene_id "CUFF.4839"; transcript_id "CUFF.4839.1"; exon_number "4"; FPKM "4.9752647067"; frac "0.246126"; conf_lo "4.053189"; conf_hi "5.897341"; cov "29.012954";
Chr3	Cufflinks	exon	19279041	19279108	459	-	.	gene_id "CUFF.4839"; transcript_id "CUFF.4839.1"; exon_number "5"; FPKM "4.9752647067"; frac "0.246126"; conf_lo "4.053189"; conf_hi "5.897341"; cov "29.012954";
Chr3	Cufflinks	exon	19279196	19279381	459	-	.	gene_id "CUFF.4839"; transcript_id "CUFF.4839.1"; exon_number "6"; FPKM "4.9752647067"; frac "0.246126"; conf_lo "4.053189"; conf_hi "5.897341"; cov "29.012954";
Chr3	Cufflinks	exon	19279470	19279634	459	-	.	gene_id "CUFF.4839"; transcript_id "CUFF.4839.1"; exon_number "7"; FPKM "4.9752647067"; frac "0.246126"; conf_lo "4.053189"; conf_hi "5.897341"; cov "29.012954";
Chr3	Cufflinks	exon	19279734	19280703	459	-	.	gene_id "CUFF.4839"; transcript_id "CUFF.4839.1"; exon_number "8"; FPKM "4.9752647067"; frac "0.246126"; conf_lo "4.053189"; conf_hi "5.897341"; cov "29.012954";
Chr3	Cufflinks	transcript	19277778	19281326	329	-	.	gene_id "CUFF.4839"; transcript_id "AT3G51950.2"; FPKM "3.5682638718"; frac "0.190932"; conf_lo "2.821147"; conf_hi "4.315381"; cov "20.808114"; full_read_support "yes";
Chr3	Cufflinks	exon	19277778	19278304	329	-	.	gene_id "CUFF.4839"; transcript_id "AT3G51950.2"; exon_number "1"; FPKM "3.5682638718"; frac "0.190932"; conf_lo "2.821147"; conf_hi "4.315381"; cov "20.808114";
Chr3	Cufflinks	exon	19278410	19278589	329	-	.	gene_id "CUFF.4839"; transcript_id "AT3G51950.2"; exon_number "2"; FPKM "3.5682638718"; frac "0.190932"; conf_lo "2.821147"; conf_hi "4.315381"; cov "20.808114";
Chr3	Cufflinks	exon	19278667	19278955	329	-	.	gene_id "CUFF.4839"; transcript_id "AT3G51950.2"; exon_number "3"; FPKM "3.5682638718"; frac "0.190932"; conf_lo "2.821147"; conf_hi "4.315381"; cov "20.808114";
Chr3	Cufflinks	exon	19279041	19279108	329	-	.	gene_id "CUFF.4839"; transcript_id "AT3G51950.2"; exon_number "4"; FPKM "3.5682638718"; frac "0.190932"; conf_lo "2.821147"; conf_hi "4.315381"; cov "20.808114";
Chr3	Cufflinks	exon	19279196	19279381	329	-	.	gene_id "CUFF.4839"; transcript_id "AT3G51950.2"; exon_number "5"; FPKM "3.5682638718"; frac "0.190932"; conf_lo "2.821147"; conf_hi "4.315381"; cov "20.808114";
Chr3	Cufflinks	exon	19279470	19279634	329	-	.	gene_id "CUFF.4839"; transcript_id "AT3G51950.2"; exon_number "6"; FPKM "3.5682638718"; frac "0.190932"; conf_lo "2.821147"; conf_hi "4.315381"; cov "20.808114";
Chr3	Cufflinks	exon	19279734	19280646	329	-	.	gene_id "CUFF.4839"; transcript_id "AT3G51950.2"; exon_number "7"; FPKM "3.5682638718"; frac "0.190932"; conf_lo "2.821147"; conf_hi "4.315381"; cov "20.808114";
Chr3	Cufflinks	exon	19280945	19281037	329	-	.	gene_id "CUFF.4839"; transcript_id "AT3G51950.2"; exon_number "8"; FPKM "3.5682638718"; frac "0.190932"; conf_lo "2.821147"; conf_hi "4.315381"; cov "20.808114";
Chr3	Cufflinks	exon	19281140	19281326	329	-	.	gene_id "CUFF.4839"; transcript_id "AT3G51950.2"; exon_number "9"; FPKM "3.5682638718"; frac "0.190932"; conf_lo "2.821147"; conf_hi "4.315381"; cov "20.808114";
Chr3	Cufflinks	transcript	19277778	19281346	1000	-	.	gene_id "CUFF.4839"; transcript_id "AT3G51950.1"; FPKM "10.8259052013"; frac "0.562942"; conf_lo "9.602463"; conf_hi "12.049347"; cov "63.130609"; full_read_support "yes";
Chr3	Cufflinks	exon	19277778	19278151	1000	-	.	gene_id "CUFF.4839"; transcript_id "AT3G51950.1"; exon_number "1"; FPKM "10.8259052013"; frac "0.562942"; conf_lo "9.602463"; conf_hi "12.049347"; cov "63.130609";
Chr3	Cufflinks	exon	19278240	19278304	1000	-	.	gene_id "CUFF.4839"; transcript_id "AT3G51950.1"; exon_number "2"; FPKM "10.8259052013"; frac "0.562942"; conf_lo "9.602463"; conf_hi "12.049347"; cov "63.130609";
Chr3	Cufflinks	exon	19278410	19278589	1000	-	.	gene_id "CUFF.4839"; transcript_id "AT3G51950.1"; exon_number "3"; FPKM "10.8259052013"; frac "0.562942"; conf_lo "9.602463"; conf_hi "12.049347"; cov "63.130609";
Chr3	Cufflinks	exon	19278667	19278955	1000	-	.	gene_id "CUFF.4839"; transcript_id "AT3G51950.1"; exon_number "4"; FPKM "10.8259052013"; frac "0.562942"; conf_lo "9.602463"; conf_hi "12.049347"; cov "63.130609";
Chr3	Cufflinks	exon	19279041	19279108	1000	-	.	gene_id "CUFF.4839"; transcript_id "AT3G51950.1"; exon_number "5"; FPKM "10.8259052013"; frac "0.562942"; conf_lo "9.602463"; conf_hi "12.049347"; cov "63.130609";
Chr3	Cufflinks	exon	19279196	19279381	1000	-	.	gene_id "CUFF.4839"; transcript_id "AT3G51950.1"; exon_number "6"; FPKM "10.8259052013"; frac "0.562942"; conf_lo "9.602463"; conf_hi "12.049347"; cov "63.130609";
Chr3	Cufflinks	exon	19279470	19279634	1000	-	.	gene_id "CUFF.4839"; transcript_id "AT3G51950.1"; exon_number "7"; FPKM "10.8259052013"; frac "0.562942"; conf_lo "9.602463"; conf_hi "12.049347"; cov "63.130609";
Chr3	Cufflinks	exon	19279734	19280646	1000	-	.	gene_id "CUFF.4839"; transcript_id "AT3G51950.1"; exon_number "8"; FPKM "10.8259052013"; frac "0.562942"; conf_lo "9.602463"; conf_hi "12.049347"; cov "63.130609";
Chr3	Cufflinks	exon	19280945	19281037	1000	-	.	gene_id "CUFF.4839"; transcript_id "AT3G51950.1"; exon_number "9"; FPKM "10.8259052013"; frac "0.562942"; conf_lo "9.602463"; conf_hi "12.049347"; cov "63.130609";
Chr3	Cufflinks	exon	19281140	19281346	1000	-	.	gene_id "CUFF.4839"; transcript_id "AT3G51950.1"; exon_number "10"; FPKM "10.8259052013"; frac "0.562942"; conf_lo "9.602463"; conf_hi "12.049347"; cov "63.130609";
Chr3	Cufflinks	transcript	19168751	19170227	567	+	.	gene_id "CUFF.4840"; transcript_id "CUFF.4840.1"; FPKM "10.2898926666"; frac "0.236848"; conf_lo "8.136941"; conf_hi "12.442844"; cov "60.104219"; full_read_support "yes";
Chr3	Cufflinks	exon	19168751	19169610	567	+	.	gene_id "CUFF.4840"; transcript_id "CUFF.4840.1"; exon_number "1"; FPKM "10.2898926666"; frac "0.236848"; conf_lo "8.136941"; conf_hi "12.442844"; cov "60.104219";
Chr3	Cufflinks	exon	19170127	19170227	567	+	.	gene_id "CUFF.4840"; transcript_id "CUFF.4840.1"; exon_number "2"; FPKM "10.2898926666"; frac "0.236848"; conf_lo "8.136941"; conf_hi "12.442844"; cov "60.104219";
Chr3	Cufflinks	transcript	19168850	19171150	1000	+	.	gene_id "CUFF.4840"; transcript_id "AT3G51670.1"; FPKM "18.1363249531"; frac "0.763152"; conf_lo "16.198260"; conf_hi "20.074390"; cov "105.935958"; full_read_support "yes";
Chr3	Cufflinks	exon	19168850	19169610	1000	+	.	gene_id "CUFF.4840"; transcript_id "AT3G51670.1"; exon_number "1"; FPKM "18.1363249531"; frac "0.763152"; conf_lo "16.198260"; conf_hi "20.074390"; cov "105.935958";
Chr3	Cufflinks	exon	19170127	19170251	1000	+	.	gene_id "CUFF.4840"; transcript_id "AT3G51670.1"; exon_number "2"; FPKM "18.1363249531"; frac "0.763152"; conf_lo "16.198260"; conf_hi "20.074390"; cov "105.935958";
Chr3	Cufflinks	exon	19170345	19170486	1000	+	.	gene_id "CUFF.4840"; transcript_id "AT3G51670.1"; exon_number "3"; FPKM "18.1363249531"; frac "0.763152"; conf_lo "16.198260"; conf_hi "20.074390"; cov "105.935958";
Chr3	Cufflinks	exon	19170585	19171150	1000	+	.	gene_id "CUFF.4840"; transcript_id "AT3G51670.1"; exon_number "4"; FPKM "18.1363249531"; frac "0.763152"; conf_lo "16.198260"; conf_hi "20.074390"; cov "105.935958";
Chr3	Cufflinks	transcript	19173622	19174667	1000	-	.	gene_id "AT3G51680"; transcript_id "AT3G51680.1"; FPKM "0.1434960921"; frac "1.000000"; conf_lo "0.000000"; conf_hi "0.346713"; cov "0.838710"; full_read_support "yes";
Chr3	Cufflinks	exon	19173622	19174441	1000	-	.	gene_id "AT3G51680"; transcript_id "AT3G51680.1"; exon_number "1"; FPKM "0.1434960921"; frac "1.000000"; conf_lo "0.000000"; conf_hi "0.346713"; cov "0.838710";
Chr3	Cufflinks	exon	19174576	19174667	1000	-	.	gene_id "AT3G51680"; transcript_id "AT3G51680.1"; exon_number "2"; FPKM "0.1434960921"; frac "1.000000"; conf_lo "0.000000"; conf_hi "0.346713"; cov "0.838710";
Chr3	Cufflinks	transcript	19176374	19178161	1	-	.	gene_id "AT3G51690"; transcript_id "AT3G51690.1"; FPKM "0.0000000000"; frac "0.000000"; conf_lo "0.000000"; conf_hi "0.000000"; cov "0.000000"; full_read_support "no";
Chr3	Cufflinks	exon	19176374	19177299	1	-	.	gene_id "AT3G51690"; transcript_id "AT3G51690.1"; exon_number "1"; FPKM "0.0000000000"; frac "0.000000"; conf_lo "0.000000"; conf_hi "0.000000"; cov "0.000000";
Chr3	Cufflinks	exon	19177388	19177673	1	-	.	gene_id "AT3G51690"; transcript_id "AT3G51690.1"; exon_number "2"; FPKM "0.0000000000"; frac "0.000000"; conf_lo "0.000000"; conf_hi "0.000000"; cov "0.000000";
Chr3	Cufflinks	exon	19177967	19178161	1	-	.	gene_id "AT3G51690"; transcript_id "AT3G51690.1"; exon_number "3"; FPKM "0.0000000000"; frac "0.000000"; conf_lo "0.000000"; conf_hi "0.000000"; cov "0.000000";
Chr3	Cufflinks	transcript	19179266	19181189	1	-	.	gene_id "AT3G51700"; transcript_id "AT3G51700.1"; FPKM "0.0000000000"; frac "0.000000"; conf_lo "0.000000"; conf_hi "0.000000"; cov "0.000000"; full_read_support "no";
Chr3	Cufflinks	exon	19179266	19180047	1	-	.	gene_id "AT3G51700"; transcript_id "AT3G51700.1"; exon_number "1"; FPKM "0.0000000000"; frac "0.000000"; conf_lo "0.000000"; conf_hi "0.000000"; cov "0.000000";
Chr3	Cufflinks	exon	19180146	19180431	1	-	.	gene_id "AT3G51700"; transcript_id "AT3G51700.1"; exon_number "2"; FPKM "0.0000000000"; frac "0.000000"; conf_lo "0.000000"; conf_hi "0.000000"; cov "0.000000";
Chr3	Cufflinks	exon	19181002	19181189	1	-	.	gene_id "AT3G51700"; transcript_id "AT3G51700.1"; exon_number "3"; FPKM "0.0000000000"; frac "0.000000"; conf_lo "0.000000"; conf_hi "0.000000"; cov "0.000000";
Chr3	Cufflinks	transcript	19182484	19183996	1000	+	.	gene_id "AT3G51710"; transcript_id "AT3G51710.1"; FPKM "0.7484652672"; frac "1.000000"; conf_lo "0.395402"; conf_hi "1.101528"; cov "4.374650"; full_read_support "yes";
Chr3	Cufflinks	exon	19182484	19182897	1000	+	.	gene_id "AT3G51710"; transcript_id "AT3G51710.1"; exon_number "1"; FPKM "0.7484652672"; frac "1.000000"; conf_lo "0.395402"; conf_hi "1.101528"; cov "4.374650";
Chr3	Cufflinks	exon	19182980	19183996	1000	+	.	gene_id "AT3G51710"; transcript_id "AT3G51710.1"; exon_number "2"; FPKM "0.7484652672"; frac "1.000000"; conf_lo "0.395402"; conf_hi "1.101528"; cov "4.374650";
Chr3	Cufflinks	transcript	19185051	19186634	104	+	.	gene_id "CUFF.4841"; transcript_id "AT3G51720.1"; FPKM "5.0985858200"; frac "0.123418"; conf_lo "4.136104"; conf_hi "6.061067"; cov "29.767544"; full_read_support "yes";
Chr3	Cufflinks	exon	19185051	19185259	104	+	.	gene_id "CUFF.4841"; transcript_id "AT3G51720.1"; exon_number "1"; FPKM "5.0985858200"; frac "0.123418"; conf_lo "4.136104"; conf_hi "6.061067"; cov "29.767544";
Chr3	Cufflinks	exon	19185436	19186634	104	+	.	gene_id "CUFF.4841"; transcript_id "AT3G51720.1"; exon_number "2"; FPKM "5.0985858200"; frac "0.123418"; conf_lo "4.136104"; conf_hi "6.061067"; cov "29.767544";
Chr3	Cufflinks	transcript	19186666	19188691	1000	+	.	gene_id "CUFF.4841"; transcript_id "AT3G51730.1"; FPKM "48.5595074209"; frac "0.876582"; conf_lo "44.651104"; conf_hi "52.467910"; cov "283.509455"; full_read_support "yes";
Chr3	Cufflinks	exon	19186666	19186863	1000	+	.	gene_id "CUFF.4841"; transcript_id "AT3G51730.1"; exon_number "1"; FPKM "48.5595074209"; frac "0.876582"; conf_lo "44.651104"; conf_hi "52.467910"; cov "283.509455";
Chr3	Cufflinks	exon	19186965	19187060	1000	+	.	gene_id "CUFF.4841"; transcript_id "AT3G51730.1"; exon_number "2"; FPKM "48.5595074209"; frac "0.876582"; conf_lo "44.651104"; conf_hi "52.467910"; cov "283.509455";
Chr3	Cufflinks	exon	19187291	19187439	1000	+	.	gene_id "CUFF.4841"; transcript_id "AT3G51730.1"; exon_number "3"; FPKM "48.5595074209"; frac "0.876582"; conf_lo "44.651104"; conf_hi "52.467910"; cov "283.509455";
Chr3	Cufflinks	exon	19187556	19187753	1000	+	.	gene_id "CUFF.4841"; transcript_id "AT3G51730.1"; exon_number "4"; FPKM "48.5595074209"; frac "0.876582"; conf_lo "44.651104"; conf_hi "52.467910"; cov "283.509455";
Chr3	Cufflinks	exon	19188057	19188116	1000	+	.	gene_id "CUFF.4841"; transcript_id "AT3G51730.1"; exon_number "5"; FPKM "48.5595074209"; frac "0.876582"; conf_lo "44.651104"; conf_hi "52.467910"; cov "283.509455";
Chr3	Cufflinks	exon	19188293	19188691	1000	+	.	gene_id "CUFF.4841"; transcript_id "AT3G51730.1"; exon_number "6"; FPKM "48.5595074209"; frac "0.876582"; conf_lo "44.651104"; conf_hi "52.467910"; cov "283.509455";
Chr3	Cufflinks	transcript	19189049	19192051	1000	+	.	gene_id "AT3G51740"; transcript_id "AT3G51740.1"; FPKM "3.8084785461"; frac "1.000000"; conf_lo "3.244121"; conf_hi "4.372836"; cov "22.237123"; full_read_support "yes";
Chr3	Cufflinks	exon	19189049	19191120	1000	+	.	gene_id "AT3G51740"; transcript_id "AT3G51740.1"; exon_number "1"; FPKM "3.8084785461"; frac "1.000000"; conf_lo "3.244121"; conf_hi "4.372836"; cov "22.237123";
Chr3	Cufflinks	exon	19191205	19192051	1000	+	.	gene_id "AT3G51740"; transcript_id "AT3G51740.1"; exon_number "2"; FPKM "3.8084785461"; frac "1.000000"; conf_lo "3.244121"; conf_hi "4.372836"; cov "22.237123";
Chr3	Cufflinks	transcript	19196362	19197356	1	-	.	gene_id "CUFF.4842"; transcript_id "AT3G51750.3"; FPKM "0.0000000000"; frac "0.000000"; conf_lo "0.000000"; conf_hi "0.224438"; cov "0.000000"; full_read_support "no";
Chr3	Cufflinks	exon	19196362	19196546	1	-	.	gene_id "CUFF.4842"; transcript_id "AT3G51750.3"; exon_number "1"; FPKM "0.0000000000"; frac "0.000000"; conf_lo "0.000000"; conf_hi "0.224438"; cov "0.000000";
Chr3	Cufflinks	exon	19196619	19196764	1	-	.	gene_id "CUFF.4842"; transcript_id "AT3G51750.3"; exon_number "2"; FPKM "0.0000000000"; frac "0.000000"; conf_lo "0.000000"; conf_hi "0.224438"; cov "0.000000";
Chr3	Cufflinks	exon	19197034	19197356	1	-	.	gene_id "CUFF.4842"; transcript_id "AT3G51750.3"; exon_number "3"; FPKM "0.0000000000"; frac "0.000000"; conf_lo "0.000000"; conf_hi "0.224438"; cov "0.000000";
Chr3	Cufflinks	transcript	19196503	19197334	1	-	.	gene_id "CUFF.4842"; transcript_id "AT3G51750.2"; FPKM "0.0000000000"; frac "0.000000"; conf_lo "0.000000"; conf_hi "0.282478"; cov "0.000000"; full_read_support "no";
Chr3	Cufflinks	exon	19196503	19196761	1	-	.	gene_id "CUFF.4842"; transcript_id "AT3G51750.2"; exon_number "1"; FPKM "0.0000000000"; frac "0.000000"; conf_lo "0.000000"; conf_hi "0.282478"; cov "0.000000";
Chr3	Cufflinks	exon	19197034	19197334	1	-	.	gene_id "CUFF.4842"; transcript_id "AT3G51750.2"; exon_number "2"; FPKM "0.0000000000"; frac "0.000000"; conf_lo "0.000000"; conf_hi "0.282478"; cov "0.000000";
Chr3	Cufflinks	transcript	19196503	19197334	1	-	.	gene_id "CUFF.4842"; transcript_id "AT3G51750.1"; FPKM "0.0000000000"; frac "0.000000"; conf_lo "0.000000"; conf_hi "0.280167"; cov "0.000000"; full_read_support "yes";
Chr3	Cufflinks	exon	19196503	19196764	1	-	.	gene_id "CUFF.4842"; transcript_id "AT3G51750.1"; exon_number "1"; FPKM "0.0000000000"; frac "0.000000"; conf_lo "0.000000"; conf_hi "0.280167"; cov "0.000000";
Chr3	Cufflinks	exon	19197034	19197334	1	-	.	gene_id "CUFF.4842"; transcript_id "AT3G51750.1"; exon_number "2"; FPKM "0.0000000000"; frac "0.000000"; conf_lo "0.000000"; conf_hi "0.280167"; cov "0.000000";
Chr3	Cufflinks	transcript	19197337	19199498	1	-	.	gene_id "CUFF.4842"; transcript_id "AT3G51760.2"; FPKM "0.0000000000"; frac "0.000000"; conf_lo "0.000000"; conf_hi "0.102718"; cov "0.000000"; full_read_support "no";
Chr3	Cufflinks	exon	19197337	19197649	1	-	.	gene_id "CUFF.4842"; transcript_id "AT3G51760.2"; exon_number "1"; FPKM "0.0000000000"; frac "0.000000"; conf_lo "0.000000"; conf_hi "0.102718"; cov "0.000000";
Chr3	Cufflinks	exon	19198531	19199074	1	-	.	gene_id "CUFF.4842"; transcript_id "AT3G51760.2"; exon_number "2"; FPKM "0.0000000000"; frac "0.000000"; conf_lo "0.000000"; conf_hi "0.102718"; cov "0.000000";
Chr3	Cufflinks	exon	19199160	19199498	1	-	.	gene_id "CUFF.4842"; transcript_id "AT3G51760.2"; exon_number "3"; FPKM "0.0000000000"; frac "0.000000"; conf_lo "0.000000"; conf_hi "0.102718"; cov "0.000000";
Chr3	Cufflinks	transcript	19197766	19199506	1	-	.	gene_id "CUFF.4842"; transcript_id "AT3G51760.4"; FPKM "0.0000000000"; frac "0.000000"; conf_lo "0.000000"; conf_hi "0.095105"; cov "0.000000"; full_read_support "no";
Chr3	Cufflinks	exon	19197766	19197825	1	-	.	gene_id "CUFF.4842"; transcript_id "AT3G51760.4"; exon_number "1"; FPKM "0.0000000000"; frac "0.000000"; conf_lo "0.000000"; conf_hi "0.095105"; cov "0.000000";
Chr3	Cufflinks	exon	19198206	19199074	1	-	.	gene_id "CUFF.4842"; transcript_id "AT3G51760.4"; exon_number "2"; FPKM "0.0000000000"; frac "0.000000"; conf_lo "0.000000"; conf_hi "0.095105"; cov "0.000000";
Chr3	Cufflinks	exon	19199160	19199506	1	-	.	gene_id "CUFF.4842"; transcript_id "AT3G51760.4"; exon_number "3"; FPKM "0.0000000000"; frac "0.000000"; conf_lo "0.000000"; conf_hi "0.095105"; cov "0.000000";
Chr3	Cufflinks	transcript	19197766	19199506	1	-	.	gene_id "CUFF.4842"; transcript_id "AT3G51760.3"; FPKM "0.0000000000"; frac "0.000000"; conf_lo "0.000000"; conf_hi "0.094492"; cov "0.000000"; full_read_support "no";
Chr3	Cufflinks	exon	19197766	19197825	1	-	.	gene_id "CUFF.4842"; transcript_id "AT3G51760.3"; exon_number "1"; FPKM "0.0000000000"; frac "0.000000"; conf_lo "0.000000"; conf_hi "0.094492"; cov "0.000000";
Chr3	Cufflinks	exon	19198199	19199074	1	-	.	gene_id "CUFF.4842"; transcript_id "AT3G51760.3"; exon_number "2"; FPKM "0.0000000000"; frac "0.000000"; conf_lo "0.000000"; conf_hi "0.094492"; cov "0.000000";
Chr3	Cufflinks	exon	19199160	19199506	1	-	.	gene_id "CUFF.4842"; transcript_id "AT3G51760.3"; exon_number "3"; FPKM "0.0000000000"; frac "0.000000"; conf_lo "0.000000"; conf_hi "0.094492"; cov "0.000000";
Chr3	Cufflinks	transcript	19198146	19199498	1	-	.	gene_id "CUFF.4842"; transcript_id "AT3G51760.1"; FPKM "0.0000000000"; frac "0.000000"; conf_lo "0.000000"; conf_hi "0.095815"; cov "0.000000"; full_read_support "yes";
Chr3	Cufflinks	exon	19198146	19199074	1	-	.	gene_id "CUFF.4842"; transcript_id "AT3G51760.1"; exon_number "1"; FPKM "0.0000000000"; frac "0.000000"; conf_lo "0.000000"; conf_hi "0.095815"; cov "0.000000";
Chr3	Cufflinks	exon	19199160	19199498	1	-	.	gene_id "CUFF.4842"; transcript_id "AT3G51760.1"; exon_number "2"; FPKM "0.0000000000"; frac "0.000000"; conf_lo "0.000000"; conf_hi "0.095815"; cov "0.000000";
Chr3	Cufflinks	transcript	19422988	19425214	1	-	.	gene_id "CUFF.4843"; transcript_id "AT3G52390.1"; FPKM "0.0000000000"; frac "0.000000"; conf_lo "0.000000"; conf_hi "0.112267"; cov "0.000000"; full_read_support "yes";
Chr3	Cufflinks	exon	19422988	19423174	1	-	.	gene_id "CUFF.4843"; transcript_id "AT3G52390.1"; exon_number "1"; FPKM "0.0000000000"; frac "0.000000"; conf_lo "0.000000"; conf_hi "0.112267"; cov "0.000000";
Chr3	Cufflinks	exon	19423277	19423360	1	-	.	gene_id "CUFF.4843"; transcript_id "AT3G52390.1"; exon_number "2"; FPKM "0.0000000000"; frac "0.000000"; conf_lo "0.000000"; conf_hi "0.112267"; cov "0.000000";
Chr3	Cufflinks	exon	19423450	19423666	1	-	.	gene_id "CUFF.4843"; transcript_id "AT3G52390.1"; exon_number "3"; FPKM "0.0000000000"; frac "0.000000"; conf_lo "0.000000"; conf_hi "0.112267"; cov "0.000000";
Chr3	Cufflinks	exon	19423809	19423891	1	-	.	gene_id "CUFF.4843"; transcript_id "AT3G52390.1"; exon_number "4"; FPKM "0.0000000000"; frac "0.000000"; conf_lo "0.000000"; conf_hi "0.112267"; cov "0.000000";
Chr3	Cufflinks	exon	19423985	19424095	1	-	.	gene_id "CUFF.4843"; transcript_id "AT3G52390.1"; exon_number "5"; FPKM "0.0000000000"; frac "0.000000"; conf_lo "0.000000"; conf_hi "0.112267"; cov "0.000000";
Chr3	Cufflinks	exon	19424179	19424249	1	-	.	gene_id "CUFF.4843"; transcript_id "AT3G52390.1"; exon_number "6"; FPKM "0.0000000000"; frac "0.000000"; conf_lo "0.000000"; conf_hi "0.112267"; cov "0.000000";
Chr3	Cufflinks	exon	19424361	19424441	1	-	.	gene_id "CUFF.4843"; transcript_id "AT3G52390.1"; exon_number "7"; FPKM "0.0000000000"; frac "0.000000"; conf_lo "0.000000"; conf_hi "0.112267"; cov "0.000000";
Chr3	Cufflinks	exon	19424545	19424588	1	-	.	gene_id "CUFF.4843"; transcript_id "AT3G52390.1"; exon_number "8"; FPKM "0.0000000000"; frac "0.000000"; conf_lo "0.000000"; conf_hi "0.112267"; cov "0.000000";
Chr3	Cufflinks	exon	19424668	19424725	1	-	.	gene_id "CUFF.4843"; transcript_id "AT3G52390.1"; exon_number "9"; FPKM "0.0000000000"; frac "0.000000"; conf_lo "0.000000"; conf_hi "0.112267"; cov "0.000000";
Chr3	Cufflinks	exon	19424813	19424913	1	-	.	gene_id "CUFF.4843"; transcript_id "AT3G52390.1"; exon_number "10"; FPKM "0.0000000000"; frac "0.000000"; conf_lo "0.000000"; conf_hi "0.112267"; cov "0.000000";
Chr3	Cufflinks	exon	19425011	19425031	1	-	.	gene_id "CUFF.4843"; transcript_id "AT3G52390.1"; exon_number "11"; FPKM "0.0000000000"; frac "0.000000"; conf_lo "0.000000"; conf_hi "0.112267"; cov "0.000000";
Chr3	Cufflinks	exon	19425162	19425214	1	-	.	gene_id "CUFF.4843"; transcript_id "AT3G52390.1"; exon_number "12"; FPKM "0.0000000000"; frac "0.000000"; conf_lo "0.000000"; conf_hi "0.112267"; cov "0.000000";
Chr3	Cufflinks	transcript	19422988	19425183	1	-	.	gene_id "CUFF.4843"; transcript_id "AT3G52390.2"; FPKM "0.0000000000"; frac "0.000000"; conf_lo "0.000000"; conf_hi "0.115034"; cov "0.000000"; full_read_support "no";
Chr3	Cufflinks	exon	19422988	19423174	1	-	.	gene_id "CUFF.4843"; transcript_id "AT3G52390.2"; exon_number "1"; FPKM "0.0000000000"; frac "0.000000"; conf_lo "0.000000"; conf_hi "0.115034"; cov "0.000000";
Chr3	Cufflinks	exon	19423277	19423360	1	-	.	gene_id "CUFF.4843"; transcript_id "AT3G52390.2"; exon_number "2"; FPKM "0.0000000000"; frac "0.000000"; conf_lo "0.000000"; conf_hi "0.115034"; cov "0.000000";
Chr3	Cufflinks	exon	19423450	19423666	1	-	.	gene_id "CUFF.4843"; transcript_id "AT3G52390.2"; exon_number "3"; FPKM "0.0000000000"; frac "0.000000"; conf_lo "0.000000"; conf_hi "0.115034"; cov "0.000000";
Chr3	Cufflinks	exon	19423809	19423891	1	-	.	gene_id "CUFF.4843"; transcript_id "AT3G52390.2"; exon_number "4"; FPKM "0.0000000000"; frac "0.000000"; conf_lo "0.000000"; conf_hi "0.115034"; cov "0.000000";
Chr3	Cufflinks	exon	19423985	19424095	1	-	.	gene_id "CUFF.4843"; transcript_id "AT3G52390.2"; exon_number "5"; FPKM "0.0000000000"; frac "0.000000"; conf_lo "0.000000"; conf_hi "0.115034"; cov "0.000000";
Chr3	Cufflinks	exon	19424179	19424249	1	-	.	gene_id "CUFF.4843"; transcript_id "AT3G52390.2"; exon_number "6"; FPKM "0.0000000000"; frac "0.000000"; conf_lo "0.000000"; conf_hi "0.115034"; cov "0.000000";
Chr3	Cufflinks	exon	19424361	19424441	1	-	.	gene_id "CUFF.4843"; transcript_id "AT3G52390.2"; exon_number "7"; FPKM "0.0000000000"; frac "0.000000"; conf_lo "0.000000"; conf_hi "0.115034"; cov "0.000000";
Chr3	Cufflinks	exon	19424545	19424588	1	-	.	gene_id "CUFF.4843"; transcript_id "AT3G52390.2"; exon_number "8"; FPKM "0.0000000000"; frac "0.000000"; conf_lo "0.000000"; conf_hi "0.115034"; cov "0.000000";
Chr3	Cufflinks	exon	19424668	19424725	1	-	.	gene_id "CUFF.4843"; transcript_id "AT3G52390.2"; exon_number "9"; FPKM "0.0000000000"; frac "0.000000"; conf_lo "0.000000"; conf_hi "0.115034"; cov "0.000000";
Chr3	Cufflinks	exon	19424813	19424913	1	-	.	gene_id "CUFF.4843"; transcript_id "AT3G52390.2"; exon_number "10"; FPKM "0.0000000000"; frac "0.000000"; conf_lo "0.000000"; conf_hi "0.115034"; cov "0.000000";
Chr3	Cufflinks	exon	19425011	19425036	1	-	.	gene_id "CUFF.4843"; transcript_id "AT3G52390.2"; exon_number "11"; FPKM "0.0000000000"; frac "0.000000"; conf_lo "0.000000"; conf_hi "0.115034"; cov "0.000000";
Chr3	Cufflinks	exon	19425158	19425183	1	-	.	gene_id "CUFF.4843"; transcript_id "AT3G52390.2"; exon_number "12"; FPKM "0.0000000000"; frac "0.000000"; conf_lo "0.000000"; conf_hi "0.115034"; cov "0.000000";
Chr3	Cufflinks	transcript	19421397	19423097	1000	+	.	gene_id "CUFF.4844"; transcript_id "AT3G52380.1"; FPKM "95.5614910615"; frac "1.000000"; conf_lo "89.953718"; conf_hi "101.169265"; cov "557.466492"; full_read_support "yes";
Chr3	Cufflinks	exon	19421397	19422056	1000	+	.	gene_id "CUFF.4844"; transcript_id "AT3G52380.1"; exon_number "1"; FPKM "95.5614910615"; frac "1.000000"; conf_lo "89.953718"; conf_hi "101.169265"; cov "557.466492";
Chr3	Cufflinks	exon	19422159	19422260	1000	+	.	gene_id "CUFF.4844"; transcript_id "AT3G52380.1"; exon_number "2"; FPKM "95.5614910615"; frac "1.000000"; conf_lo "89.953718"; conf_hi "101.169265"; cov "557.466492";
Chr3	Cufflinks	exon	19422335	19422643	1000	+	.	gene_id "CUFF.4844"; transcript_id "AT3G52380.1"; exon_number "3"; FPKM "95.5614910615"; frac "1.000000"; conf_lo "89.953718"; conf_hi "101.169265"; cov "557.466492";
Chr3	Cufflinks	exon	19422715	19423097	1000	+	.	gene_id "CUFF.4844"; transcript_id "AT3G52380.1"; exon_number "4"; FPKM "95.5614910615"; frac "1.000000"; conf_lo "89.953718"; conf_hi "101.169265"; cov "557.466492";
Chr3	Cufflinks	transcript	19199781	19204464	157	-	.	gene_id "AT3G51770"; transcript_id "AT3G51770.1"; FPKM "0.9898044712"; frac "0.135568"; conf_lo "0.683960"; conf_hi "1.295649"; cov "5.777394"; full_read_support "yes";
Chr3	Cufflinks	exon	19199781	19200554	157	-	.	gene_id "AT3G51770"; transcript_id "AT3G51770.1"; exon_number "1"; FPKM "0.9898044712"; frac "0.135568"; conf_lo "0.683960"; conf_hi "1.295649"; cov "5.777394";
Chr3	Cufflinks	exon	19200951	19201260	157	-	.	gene_id "AT3G51770"; transcript_id "AT3G51770.1"; exon_number "2"; FPKM "0.9898044712"; frac "0.135568"; conf_lo "0.683960"; conf_hi "1.295649"; cov "5.777394";
Chr3	Cufflinks	exon	19201549	19201840	157	-	.	gene_id "AT3G51770"; transcript_id "AT3G51770.1"; exon_number "3"; FPKM "0.9898044712"; frac "0.135568"; conf_lo "0.683960"; conf_hi "1.295649"; cov "5.777394";
Chr3	Cufflinks	exon	19201948	19203992	157	-	.	gene_id "AT3G51770"; transcript_id "AT3G51770.1"; exon_number "4"; FPKM "0.9898044712"; frac "0.135568"; conf_lo "0.683960"; conf_hi "1.295649"; cov "5.777394";
Chr3	Cufflinks	exon	19204090	19204464	157	-	.	gene_id "AT3G51770"; transcript_id "AT3G51770.1"; exon_number "5"; FPKM "0.9898044712"; frac "0.135568"; conf_lo "0.683960"; conf_hi "1.295649"; cov "5.777394";
Chr3	Cufflinks	transcript	19199781	19204464	1000	-	.	gene_id "AT3G51770"; transcript_id "AT3G51770.2"; FPKM "6.3008432618"; frac "0.864432"; conf_lo "5.615722"; conf_hi "6.985964"; cov "36.777422"; full_read_support "yes";
Chr3	Cufflinks	exon	19199781	19200554	1000	-	.	gene_id "AT3G51770"; transcript_id "AT3G51770.2"; exon_number "1"; FPKM "6.3008432618"; frac "0.864432"; conf_lo "5.615722"; conf_hi "6.985964"; cov "36.777422";
Chr3	Cufflinks	exon	19200951	19201260	1000	-	.	gene_id "AT3G51770"; transcript_id "AT3G51770.2"; exon_number "2"; FPKM "6.3008432618"; frac "0.864432"; conf_lo "5.615722"; conf_hi "6.985964"; cov "36.777422";
Chr3	Cufflinks	exon	19201549	19201840	1000	-	.	gene_id "AT3G51770"; transcript_id "AT3G51770.2"; exon_number "3"; FPKM "6.3008432618"; frac "0.864432"; conf_lo "5.615722"; conf_hi "6.985964"; cov "36.777422";
Chr3	Cufflinks	exon	19201948	19203998	1000	-	.	gene_id "AT3G51770"; transcript_id "AT3G51770.2"; exon_number "4"; FPKM "6.3008432618"; frac "0.864432"; conf_lo "5.615722"; conf_hi "6.985964"; cov "36.777422";
Chr3	Cufflinks	exon	19204090	19204464	1000	-	.	gene_id "AT3G51770"; transcript_id "AT3G51770.2"; exon_number "5"; FPKM "6.3008432618"; frac "0.864432"; conf_lo "5.615722"; conf_hi "6.985964"; cov "36.777422";
Chr3	Cufflinks	transcript	19206768	19208310	1000	-	.	gene_id "CUFF.4845"; transcript_id "AT3G51780.1"; FPKM "11.8268054680"; frac "0.729213"; conf_lo "10.025062"; conf_hi "13.628549"; cov "69.056069"; full_read_support "yes";
Chr3	Cufflinks	exon	19206768	19207226	1000	-	.	gene_id "CUFF.4845"; transcript_id "AT3G51780.1"; exon_number "1"; FPKM "11.8268054680"; frac "0.729213"; conf_lo "10.025062"; conf_hi "13.628549"; cov "69.056069";
Chr3	Cufflinks	exon	19207315	19207461	1000	-	.	gene_id "CUFF.4845"; transcript_id "AT3G51780.1"; exon_number "2"; FPKM "11.8268054680"; frac "0.729213"; conf_lo "10.025062"; conf_hi "13.628549"; cov "69.056069";
Chr3	Cufflinks	exon	19207539	19207795	1000	-	.	gene_id "CUFF.4845"; transcript_id "AT3G51780.1"; exon_number "3"; FPKM "11.8268054680"; frac "0.729213"; conf_lo "10.025062"; conf_hi "13.628549"; cov "69.056069";
Chr3	Cufflinks	exon	19207971	19208310	1000	-	.	gene_id "CUFF.4845"; transcript_id "AT3G51780.1"; exon_number "4"; FPKM "11.8268054680"; frac "0.729213"; conf_lo "10.025062"; conf_hi "13.628549"; cov "69.056069";
Chr3	Cufflinks	transcript	19206941	19208310	370	-	.	gene_id "CUFF.4845"; transcript_id "CUFF.4845.2"; FPKM "4.3830624877"; frac "0.270787"; conf_lo "3.157212"; conf_hi "5.608913"; cov "25.592462"; full_read_support "yes";
Chr3	Cufflinks	exon	19206941	19207226	370	-	.	gene_id "CUFF.4845"; transcript_id "CUFF.4845.2"; exon_number "1"; FPKM "4.3830624877"; frac "0.270787"; conf_lo "3.157212"; conf_hi "5.608913"; cov "25.592462";
Chr3	Cufflinks	exon	19207315	19207461	370	-	.	gene_id "CUFF.4845"; transcript_id "CUFF.4845.2"; exon_number "2"; FPKM "4.3830624877"; frac "0.270787"; conf_lo "3.157212"; conf_hi "5.608913"; cov "25.592462";
Chr3	Cufflinks	exon	19207539	19208310	370	-	.	gene_id "CUFF.4845"; transcript_id "CUFF.4845.2"; exon_number "3"; FPKM "4.3830624877"; frac "0.270787"; conf_lo "3.157212"; conf_hi "5.608913"; cov "25.592462";
Chr3	Cufflinks	transcript	19209585	19210744	1000	-	.	gene_id "AT3G51790"; transcript_id "AT3G51790.1"; FPKM "8.8441894905"; frac "1.000000"; conf_lo "7.468283"; conf_hi "10.220096"; cov "51.559891"; full_read_support "yes";
Chr3	Cufflinks	exon	19209585	19210744	1000	-	.	gene_id "AT3G51790"; transcript_id "AT3G51790.1"; exon_number "1"; FPKM "8.8441894905"; frac "1.000000"; conf_lo "7.468283"; conf_hi "10.220096"; cov "51.559891";
Chr3	Cufflinks	transcript	19211027	19213709	1	-	.	gene_id "CUFF.4846"; transcript_id "AT3G51800.2"; FPKM "0.0000000000"; frac "0.000000"; conf_lo "0.000000"; conf_hi "0.074152"; cov "0.000000"; full_read_support "no";
Chr3	Cufflinks	exon	19211027	19211337	1	-	.	gene_id "CUFF.4846"; transcript_id "AT3G51800.2"; exon_number "1"; FPKM "0.0000000000"; frac "0.000000"; conf_lo "0.000000"; conf_hi "0.074152"; cov "0.000000";
Chr3	Cufflinks	exon	19211426	19211626	1	-	.	gene_id "CUFF.4846"; transcript_id "AT3G51800.2"; exon_number "2"; FPKM "0.0000000000"; frac "0.000000"; conf_lo "0.000000"; conf_hi "0.074152"; cov "0.000000";
Chr3	Cufflinks	exon	19211688	19211779	1	-	.	gene_id "CUFF.4846"; transcript_id "AT3G51800.2"; exon_number "3"; FPKM "0.0000000000"; frac "0.000000"; conf_lo "0.000000"; conf_hi "0.074152"; cov "0.000000";
Chr3	Cufflinks	exon	19211866	19212002	1	-	.	gene_id "CUFF.4846"; transcript_id "AT3G51800.2"; exon_number "4"; FPKM "0.0000000000"; frac "0.000000"; conf_lo "0.000000"; conf_hi "0.074152"; cov "0.000000";
Chr3	Cufflinks	exon	19212088	19212303	1	-	.	gene_id "CUFF.4846"; transcript_id "AT3G51800.2"; exon_number "5"; FPKM "0.0000000000"; frac "0.000000"; conf_lo "0.000000"; conf_hi "0.074152"; cov "0.000000";
Chr3	Cufflinks	exon	19212790	19212943	1	-	.	gene_id "CUFF.4846"; transcript_id "AT3G51800.2"; exon_number "6"; FPKM "0.0000000000"; frac "0.000000"; conf_lo "0.000000"; conf_hi "0.074152"; cov "0.000000";
Chr3	Cufflinks	exon	19213036	19213185	1	-	.	gene_id "CUFF.4846"; transcript_id "AT3G51800.2"; exon_number "7"; FPKM "0.0000000000"; frac "0.000000"; conf_lo "0.000000"; conf_hi "0.074152"; cov "0.000000";
Chr3	Cufflinks	exon	19213281	19213365	1	-	.	gene_id "CUFF.4846"; transcript_id "AT3G51800.2"; exon_number "8"; FPKM "0.0000000000"; frac "0.000000"; conf_lo "0.000000"; conf_hi "0.074152"; cov "0.000000";
Chr3	Cufflinks	exon	19213475	19213709	1	-	.	gene_id "CUFF.4846"; transcript_id "AT3G51800.2"; exon_number "9"; FPKM "0.0000000000"; frac "0.000000"; conf_lo "0.000000"; conf_hi "0.074152"; cov "0.000000";
Chr3	Cufflinks	transcript	19211027	19213709	1000	-	.	gene_id "CUFF.4846"; transcript_id "AT3G51800.1"; FPKM "93.1346169184"; frac "1.000000"; conf_lo "87.738008"; conf_hi "98.531225"; cov "543.748168"; full_read_support "yes";
Chr3	Cufflinks	exon	19211027	19211337	1000	-	.	gene_id "CUFF.4846"; transcript_id "AT3G51800.1"; exon_number "1"; FPKM "93.1346169184"; frac "1.000000"; conf_lo "87.738008"; conf_hi "98.531225"; cov "543.748168";
Chr3	Cufflinks	exon	19211426	19211599	1000	-	.	gene_id "CUFF.4846"; transcript_id "AT3G51800.1"; exon_number "2"; FPKM "93.1346169184"; frac "1.000000"; conf_lo "87.738008"; conf_hi "98.531225"; cov "543.748168";
Chr3	Cufflinks	exon	19211688	19211779	1000	-	.	gene_id "CUFF.4846"; transcript_id "AT3G51800.1"; exon_number "3"; FPKM "93.1346169184"; frac "1.000000"; conf_lo "87.738008"; conf_hi "98.531225"; cov "543.748168";
Chr3	Cufflinks	exon	19211866	19212002	1000	-	.	gene_id "CUFF.4846"; transcript_id "AT3G51800.1"; exon_number "4"; FPKM "93.1346169184"; frac "1.000000"; conf_lo "87.738008"; conf_hi "98.531225"; cov "543.748168";
Chr3	Cufflinks	exon	19212088	19212303	1000	-	.	gene_id "CUFF.4846"; transcript_id "AT3G51800.1"; exon_number "5"; FPKM "93.1346169184"; frac "1.000000"; conf_lo "87.738008"; conf_hi "98.531225"; cov "543.748168";
Chr3	Cufflinks	exon	19212790	19212943	1000	-	.	gene_id "CUFF.4846"; transcript_id "AT3G51800.1"; exon_number "6"; FPKM "93.1346169184"; frac "1.000000"; conf_lo "87.738008"; conf_hi "98.531225"; cov "543.748168";
Chr3	Cufflinks	exon	19213036	19213185	1000	-	.	gene_id "CUFF.4846"; transcript_id "AT3G51800.1"; exon_number "7"; FPKM "93.1346169184"; frac "1.000000"; conf_lo "87.738008"; conf_hi "98.531225"; cov "543.748168";
Chr3	Cufflinks	exon	19213281	19213365	1000	-	.	gene_id "CUFF.4846"; transcript_id "AT3G51800.1"; exon_number "8"; FPKM "93.1346169184"; frac "1.000000"; conf_lo "87.738008"; conf_hi "98.531225"; cov "543.748168";
Chr3	Cufflinks	exon	19213475	19213709	1000	-	.	gene_id "CUFF.4846"; transcript_id "AT3G51800.1"; exon_number "9"; FPKM "93.1346169184"; frac "1.000000"; conf_lo "87.738008"; conf_hi "98.531225"; cov "543.748168";
Chr3	Cufflinks	transcript	19211232	19213776	1	-	.	gene_id "CUFF.4846"; transcript_id "AT3G51800.3"; FPKM "0.0000000000"; frac "0.000000"; conf_lo "0.000000"; conf_hi "0.085661"; cov "0.000000"; full_read_support "no";
Chr3	Cufflinks	exon	19211232	19211337	1	-	.	gene_id "CUFF.4846"; transcript_id "AT3G51800.3"; exon_number "1"; FPKM "0.0000000000"; frac "0.000000"; conf_lo "0.000000"; conf_hi "0.085661"; cov "0.000000";
Chr3	Cufflinks	exon	19211447	19211599	1	-	.	gene_id "CUFF.4846"; transcript_id "AT3G51800.3"; exon_number "2"; FPKM "0.0000000000"; frac "0.000000"; conf_lo "0.000000"; conf_hi "0.085661"; cov "0.000000";
Chr3	Cufflinks	exon	19211688	19211779	1	-	.	gene_id "CUFF.4846"; transcript_id "AT3G51800.3"; exon_number "3"; FPKM "0.0000000000"; frac "0.000000"; conf_lo "0.000000"; conf_hi "0.085661"; cov "0.000000";
Chr3	Cufflinks	exon	19211866	19212002	1	-	.	gene_id "CUFF.4846"; transcript_id "AT3G51800.3"; exon_number "4"; FPKM "0.0000000000"; frac "0.000000"; conf_lo "0.000000"; conf_hi "0.085661"; cov "0.000000";
Chr3	Cufflinks	exon	19212088	19212303	1	-	.	gene_id "CUFF.4846"; transcript_id "AT3G51800.3"; exon_number "5"; FPKM "0.0000000000"; frac "0.000000"; conf_lo "0.000000"; conf_hi "0.085661"; cov "0.000000";
Chr3	Cufflinks	exon	19212790	19212943	1	-	.	gene_id "CUFF.4846"; transcript_id "AT3G51800.3"; exon_number "6"; FPKM "0.0000000000"; frac "0.000000"; conf_lo "0.000000"; conf_hi "0.085661"; cov "0.000000";
Chr3	Cufflinks	exon	19213036	19213185	1	-	.	gene_id "CUFF.4846"; transcript_id "AT3G51800.3"; exon_number "7"; FPKM "0.0000000000"; frac "0.000000"; conf_lo "0.000000"; conf_hi "0.085661"; cov "0.000000";
Chr3	Cufflinks	exon	19213281	19213365	1	-	.	gene_id "CUFF.4846"; transcript_id "AT3G51800.3"; exon_number "8"; FPKM "0.0000000000"; frac "0.000000"; conf_lo "0.000000"; conf_hi "0.085661"; cov "0.000000";
Chr3	Cufflinks	exon	19213475	19213776	1	-	.	gene_id "CUFF.4846"; transcript_id "AT3G51800.3"; exon_number "9"; FPKM "0.0000000000"; frac "0.000000"; conf_lo "0.000000"; conf_hi "0.085661"; cov "0.000000";
Chr3	Cufflinks	transcript	19214748	19215831	1	+	.	gene_id "AT3G51810"; transcript_id "AT3G51810.1"; FPKM "0.0000000000"; frac "0.000000"; conf_lo "0.000000"; conf_hi "0.000000"; cov "0.000000"; full_read_support "no";
Chr3	Cufflinks	exon	19214748	19214935	1	+	.	gene_id "AT3G51810"; transcript_id "AT3G51810.1"; exon_number "1"; FPKM "0.0000000000"; frac "0.000000"; conf_lo "0.000000"; conf_hi "0.000000"; cov "0.000000";
Chr3	Cufflinks	exon	19215121	19215831	1	+	.	gene_id "AT3G51810"; transcript_id "AT3G51810.1"; exon_number "2"; FPKM "0.0000000000"; frac "0.000000"; conf_lo "0.000000"; conf_hi "0.000000"; cov "0.000000";
Chr3	Cufflinks	transcript	19216003	19219057	1000	-	.	gene_id "CUFF.4847"; transcript_id "AT3G51820.1"; FPKM "31.2123189278"; frac "0.773150"; conf_lo "28.569087"; conf_hi "33.855551"; cov "182.300529"; full_read_support "yes";
Chr3	Cufflinks	exon	19216003	19216363	1000	-	.	gene_id "CUFF.4847"; transcript_id "AT3G51820.1"; exon_number "1"; FPKM "31.2123189278"; frac "0.773150"; conf_lo "28.569087"; conf_hi "33.855551"; cov "182.300529";
Chr3	Cufflinks	exon	19216459	19216506	1000	-	.	gene_id "CUFF.4847"; transcript_id "AT3G51820.1"; exon_number "2"; FPKM "31.2123189278"; frac "0.773150"; conf_lo "28.569087"; conf_hi "33.855551"; cov "182.300529";
Chr3	Cufflinks	exon	19216591	19216667	1000	-	.	gene_id "CUFF.4847"; transcript_id "AT3G51820.1"; exon_number "3"; FPKM "31.2123189278"; frac "0.773150"; conf_lo "28.569087"; conf_hi "33.855551"; cov "182.300529";
Chr3	Cufflinks	exon	19217031	19217175	1000	-	.	gene_id "CUFF.4847"; transcript_id "AT3G51820.1"; exon_number "4"; FPKM "31.2123189278"; frac "0.773150"; conf_lo "28.569087"; conf_hi "33.855551"; cov "182.300529";
Chr3	Cufflinks	exon	19217265	19217340	1000	-	.	gene_id "CUFF.4847"; transcript_id "AT3G51820.1"; exon_number "5"; FPKM "31.2123189278"; frac "0.773150"; conf_lo "28.569087"; conf_hi "33.855551"; cov "182.300529";
Chr3	Cufflinks	exon	19217419	19217480	1000	-	.	gene_id "CUFF.4847"; transcript_id "AT3G51820.1"; exon_number "6"; FPKM "31.2123189278"; frac "0.773150"; conf_lo "28.569087"; conf_hi "33.855551"; cov "182.300529";
Chr3	Cufflinks	exon	19217577	19217660	1000	-	.	gene_id "CUFF.4847"; transcript_id "AT3G51820.1"; exon_number "7"; FPKM "31.2123189278"; frac "0.773150"; conf_lo "28.569087"; conf_hi "33.855551"; cov "182.300529";
Chr3	Cufflinks	exon	19217735	19217800	1000	-	.	gene_id "CUFF.4847"; transcript_id "AT3G51820.1"; exon_number "8"; FPKM "31.2123189278"; frac "0.773150"; conf_lo "28.569087"; conf_hi "33.855551"; cov "182.300529";
Chr3	Cufflinks	exon	19217874	19217960	1000	-	.	gene_id "CUFF.4847"; transcript_id "AT3G51820.1"; exon_number "9"; FPKM "31.2123189278"; frac "0.773150"; conf_lo "28.569087"; conf_hi "33.855551"; cov "182.300529";
Chr3	Cufflinks	exon	19218049	19218134	1000	-	.	gene_id "CUFF.4847"; transcript_id "AT3G51820.1"; exon_number "10"; FPKM "31.2123189278"; frac "0.773150"; conf_lo "28.569087"; conf_hi "33.855551"; cov "182.300529";
Chr3	Cufflinks	exon	19218217	19218304	1000	-	.	gene_id "CUFF.4847"; transcript_id "AT3G51820.1"; exon_number "11"; FPKM "31.2123189278"; frac "0.773150"; conf_lo "28.569087"; conf_hi "33.855551"; cov "182.300529";
Chr3	Cufflinks	exon	19218489	19218574	1000	-	.	gene_id "CUFF.4847"; transcript_id "AT3G51820.1"; exon_number "12"; FPKM "31.2123189278"; frac "0.773150"; conf_lo "28.569087"; conf_hi "33.855551"; cov "182.300529";
Chr3	Cufflinks	exon	19218658	19218702	1000	-	.	gene_id "CUFF.4847"; transcript_id "AT3G51820.1"; exon_number "13"; FPKM "31.2123189278"; frac "0.773150"; conf_lo "28.569087"; conf_hi "33.855551"; cov "182.300529";
Chr3	Cufflinks	exon	19218784	19219057	1000	-	.	gene_id "CUFF.4847"; transcript_id "AT3G51820.1"; exon_number "14"; FPKM "31.2123189278"; frac "0.773150"; conf_lo "28.569087"; conf_hi "33.855551"; cov "182.300529";
Chr3	Cufflinks	transcript	19216087	19219141	292	-	.	gene_id "CUFF.4847"; transcript_id "CUFF.4847.2"; FPKM "9.1448552451"; frac "0.226850"; conf_lo "7.699934"; conf_hi "10.589776"; cov "53.411986"; full_read_support "yes";
Chr3	Cufflinks	exon	19216087	19216363	292	-	.	gene_id "CUFF.4847"; transcript_id "CUFF.4847.2"; exon_number "1"; FPKM "9.1448552451"; frac "0.226850"; conf_lo "7.699934"; conf_hi "10.589776"; cov "53.411986";
Chr3	Cufflinks	exon	19216459	19216506	292	-	.	gene_id "CUFF.4847"; transcript_id "CUFF.4847.2"; exon_number "2"; FPKM "9.1448552451"; frac "0.226850"; conf_lo "7.699934"; conf_hi "10.589776"; cov "53.411986";
Chr3	Cufflinks	exon	19216591	19216667	292	-	.	gene_id "CUFF.4847"; transcript_id "CUFF.4847.2"; exon_number "3"; FPKM "9.1448552451"; frac "0.226850"; conf_lo "7.699934"; conf_hi "10.589776"; cov "53.411986";
Chr3	Cufflinks	exon	19217031	19217175	292	-	.	gene_id "CUFF.4847"; transcript_id "CUFF.4847.2"; exon_number "4"; FPKM "9.1448552451"; frac "0.226850"; conf_lo "7.699934"; conf_hi "10.589776"; cov "53.411986";
Chr3	Cufflinks	exon	19217265	19217340	292	-	.	gene_id "CUFF.4847"; transcript_id "CUFF.4847.2"; exon_number "5"; FPKM "9.1448552451"; frac "0.226850"; conf_lo "7.699934"; conf_hi "10.589776"; cov "53.411986";
Chr3	Cufflinks	exon	19217417	19217480	292	-	.	gene_id "CUFF.4847"; transcript_id "CUFF.4847.2"; exon_number "6"; FPKM "9.1448552451"; frac "0.226850"; conf_lo "7.699934"; conf_hi "10.589776"; cov "53.411986";
Chr3	Cufflinks	exon	19217577	19217660	292	-	.	gene_id "CUFF.4847"; transcript_id "CUFF.4847.2"; exon_number "7"; FPKM "9.1448552451"; frac "0.226850"; conf_lo "7.699934"; conf_hi "10.589776"; cov "53.411986";
Chr3	Cufflinks	exon	19217735	19217800	292	-	.	gene_id "CUFF.4847"; transcript_id "CUFF.4847.2"; exon_number "8"; FPKM "9.1448552451"; frac "0.226850"; conf_lo "7.699934"; conf_hi "10.589776"; cov "53.411986";
Chr3	Cufflinks	exon	19217874	19217960	292	-	.	gene_id "CUFF.4847"; transcript_id "CUFF.4847.2"; exon_number "9"; FPKM "9.1448552451"; frac "0.226850"; conf_lo "7.699934"; conf_hi "10.589776"; cov "53.411986";
Chr3	Cufflinks	exon	19218049	19218134	292	-	.	gene_id "CUFF.4847"; transcript_id "CUFF.4847.2"; exon_number "10"; FPKM "9.1448552451"; frac "0.226850"; conf_lo "7.699934"; conf_hi "10.589776"; cov "53.411986";
Chr3	Cufflinks	exon	19218217	19218304	292	-	.	gene_id "CUFF.4847"; transcript_id "CUFF.4847.2"; exon_number "11"; FPKM "9.1448552451"; frac "0.226850"; conf_lo "7.699934"; conf_hi "10.589776"; cov "53.411986";
Chr3	Cufflinks	exon	19218489	19218574	292	-	.	gene_id "CUFF.4847"; transcript_id "CUFF.4847.2"; exon_number "12"; FPKM "9.1448552451"; frac "0.226850"; conf_lo "7.699934"; conf_hi "10.589776"; cov "53.411986";
Chr3	Cufflinks	exon	19218658	19218702	292	-	.	gene_id "CUFF.4847"; transcript_id "CUFF.4847.2"; exon_number "13"; FPKM "9.1448552451"; frac "0.226850"; conf_lo "7.699934"; conf_hi "10.589776"; cov "53.411986";
Chr3	Cufflinks	exon	19218784	19219141	292	-	.	gene_id "CUFF.4847"; transcript_id "CUFF.4847.2"; exon_number "14"; FPKM "9.1448552451"; frac "0.226850"; conf_lo "7.699934"; conf_hi "10.589776"; cov "53.411986";
Chr3	Cufflinks	transcript	19220121	19225343	199	+	.	gene_id "CUFF.4848"; transcript_id "CUFF.4848.1"; FPKM "0.7257068867"; frac "0.156807"; conf_lo "0.413114"; conf_hi "1.038300"; cov "4.238288"; full_read_support "yes";
Chr3	Cufflinks	exon	19220121	19220387	199	+	.	gene_id "CUFF.4848"; transcript_id "CUFF.4848.1"; exon_number "1"; FPKM "0.7257068867"; frac "0.156807"; conf_lo "0.413114"; conf_hi "1.038300"; cov "4.238288";
Chr3	Cufflinks	exon	19220523	19220597	199	+	.	gene_id "CUFF.4848"; transcript_id "CUFF.4848.1"; exon_number "2"; FPKM "0.7257068867"; frac "0.156807"; conf_lo "0.413114"; conf_hi "1.038300"; cov "4.238288";
Chr3	Cufflinks	exon	19220688	19220820	199	+	.	gene_id "CUFF.4848"; transcript_id "CUFF.4848.1"; exon_number "3"; FPKM "0.7257068867"; frac "0.156807"; conf_lo "0.413114"; conf_hi "1.038300"; cov "4.238288";
Chr3	Cufflinks	exon	19220918	19221009	199	+	.	gene_id "CUFF.4848"; transcript_id "CUFF.4848.1"; exon_number "4"; FPKM "0.7257068867"; frac "0.156807"; conf_lo "0.413114"; conf_hi "1.038300"; cov "4.238288";
Chr3	Cufflinks	exon	19221090	19221147	199	+	.	gene_id "CUFF.4848"; transcript_id "CUFF.4848.1"; exon_number "5"; FPKM "0.7257068867"; frac "0.156807"; conf_lo "0.413114"; conf_hi "1.038300"; cov "4.238288";
Chr3	Cufflinks	exon	19221260	19221429	199	+	.	gene_id "CUFF.4848"; transcript_id "CUFF.4848.1"; exon_number "6"; FPKM "0.7257068867"; frac "0.156807"; conf_lo "0.413114"; conf_hi "1.038300"; cov "4.238288";
Chr3	Cufflinks	exon	19221568	19221648	199	+	.	gene_id "CUFF.4848"; transcript_id "CUFF.4848.1"; exon_number "7"; FPKM "0.7257068867"; frac "0.156807"; conf_lo "0.413114"; conf_hi "1.038300"; cov "4.238288";
Chr3	Cufflinks	exon	19221728	19221834	199	+	.	gene_id "CUFF.4848"; transcript_id "CUFF.4848.1"; exon_number "8"; FPKM "0.7257068867"; frac "0.156807"; conf_lo "0.413114"; conf_hi "1.038300"; cov "4.238288";
Chr3	Cufflinks	exon	19222184	19222429	199	+	.	gene_id "CUFF.4848"; transcript_id "CUFF.4848.1"; exon_number "9"; FPKM "0.7257068867"; frac "0.156807"; conf_lo "0.413114"; conf_hi "1.038300"; cov "4.238288";
Chr3	Cufflinks	exon	19222603	19222667	199	+	.	gene_id "CUFF.4848"; transcript_id "CUFF.4848.1"; exon_number "10"; FPKM "0.7257068867"; frac "0.156807"; conf_lo "0.413114"; conf_hi "1.038300"; cov "4.238288";
Chr3	Cufflinks	exon	19222889	19223236	199	+	.	gene_id "CUFF.4848"; transcript_id "CUFF.4848.1"; exon_number "11"; FPKM "0.7257068867"; frac "0.156807"; conf_lo "0.413114"; conf_hi "1.038300"; cov "4.238288";
Chr3	Cufflinks	exon	19223600	19223708	199	+	.	gene_id "CUFF.4848"; transcript_id "CUFF.4848.1"; exon_number "12"; FPKM "0.7257068867"; frac "0.156807"; conf_lo "0.413114"; conf_hi "1.038300"; cov "4.238288";
Chr3	Cufflinks	exon	19223817	19223889	199	+	.	gene_id "CUFF.4848"; transcript_id "CUFF.4848.1"; exon_number "13"; FPKM "0.7257068867"; frac "0.156807"; conf_lo "0.413114"; conf_hi "1.038300"; cov "4.238288";
Chr3	Cufflinks	exon	19224222	19224315	199	+	.	gene_id "CUFF.4848"; transcript_id "CUFF.4848.1"; exon_number "14"; FPKM "0.7257068867"; frac "0.156807"; conf_lo "0.413114"; conf_hi "1.038300"; cov "4.238288";
Chr3	Cufflinks	exon	19224413	19224496	199	+	.	gene_id "CUFF.4848"; transcript_id "CUFF.4848.1"; exon_number "15"; FPKM "0.7257068867"; frac "0.156807"; conf_lo "0.413114"; conf_hi "1.038300"; cov "4.238288";
Chr3	Cufflinks	exon	19224804	19224870	199	+	.	gene_id "CUFF.4848"; transcript_id "CUFF.4848.1"; exon_number "16"; FPKM "0.7257068867"; frac "0.156807"; conf_lo "0.413114"; conf_hi "1.038300"; cov "4.238288";
Chr3	Cufflinks	exon	19224965	19225343	199	+	.	gene_id "CUFF.4848"; transcript_id "CUFF.4848.1"; exon_number "17"; FPKM "0.7257068867"; frac "0.156807"; conf_lo "0.413114"; conf_hi "1.038300"; cov "4.238288";
Chr3	Cufflinks	transcript	19220121	19225343	239	+	.	gene_id "CUFF.4848"; transcript_id "CUFF.4848.2"; FPKM "0.8695619032"; frac "0.189226"; conf_lo "0.518253"; conf_hi "1.220871"; cov "5.078433"; full_read_support "yes";
Chr3	Cufflinks	exon	19220121	19220387	239	+	.	gene_id "CUFF.4848"; transcript_id "CUFF.4848.2"; exon_number "1"; FPKM "0.8695619032"; frac "0.189226"; conf_lo "0.518253"; conf_hi "1.220871"; cov "5.078433";
Chr3	Cufflinks	exon	19220523	19220597	239	+	.	gene_id "CUFF.4848"; transcript_id "CUFF.4848.2"; exon_number "2"; FPKM "0.8695619032"; frac "0.189226"; conf_lo "0.518253"; conf_hi "1.220871"; cov "5.078433";
Chr3	Cufflinks	exon	19220688	19220820	239	+	.	gene_id "CUFF.4848"; transcript_id "CUFF.4848.2"; exon_number "3"; FPKM "0.8695619032"; frac "0.189226"; conf_lo "0.518253"; conf_hi "1.220871"; cov "5.078433";
Chr3	Cufflinks	exon	19220918	19221009	239	+	.	gene_id "CUFF.4848"; transcript_id "CUFF.4848.2"; exon_number "4"; FPKM "0.8695619032"; frac "0.189226"; conf_lo "0.518253"; conf_hi "1.220871"; cov "5.078433";
Chr3	Cufflinks	exon	19221090	19221147	239	+	.	gene_id "CUFF.4848"; transcript_id "CUFF.4848.2"; exon_number "5"; FPKM "0.8695619032"; frac "0.189226"; conf_lo "0.518253"; conf_hi "1.220871"; cov "5.078433";
Chr3	Cufflinks	exon	19221260	19221316	239	+	.	gene_id "CUFF.4848"; transcript_id "CUFF.4848.2"; exon_number "6"; FPKM "0.8695619032"; frac "0.189226"; conf_lo "0.518253"; conf_hi "1.220871"; cov "5.078433";
Chr3	Cufflinks	exon	19221396	19221834	239	+	.	gene_id "CUFF.4848"; transcript_id "CUFF.4848.2"; exon_number "7"; FPKM "0.8695619032"; frac "0.189226"; conf_lo "0.518253"; conf_hi "1.220871"; cov "5.078433";
Chr3	Cufflinks	exon	19222184	19222270	239	+	.	gene_id "CUFF.4848"; transcript_id "CUFF.4848.2"; exon_number "8"; FPKM "0.8695619032"; frac "0.189226"; conf_lo "0.518253"; conf_hi "1.220871"; cov "5.078433";
Chr3	Cufflinks	exon	19222352	19222429	239	+	.	gene_id "CUFF.4848"; transcript_id "CUFF.4848.2"; exon_number "9"; FPKM "0.8695619032"; frac "0.189226"; conf_lo "0.518253"; conf_hi "1.220871"; cov "5.078433";
Chr3	Cufflinks	exon	19222603	19222667	239	+	.	gene_id "CUFF.4848"; transcript_id "CUFF.4848.2"; exon_number "10"; FPKM "0.8695619032"; frac "0.189226"; conf_lo "0.518253"; conf_hi "1.220871"; cov "5.078433";
Chr3	Cufflinks	exon	19222889	19222987	239	+	.	gene_id "CUFF.4848"; transcript_id "CUFF.4848.2"; exon_number "11"; FPKM "0.8695619032"; frac "0.189226"; conf_lo "0.518253"; conf_hi "1.220871"; cov "5.078433";
Chr3	Cufflinks	exon	19223137	19223236	239	+	.	gene_id "CUFF.4848"; transcript_id "CUFF.4848.2"; exon_number "12"; FPKM "0.8695619032"; frac "0.189226"; conf_lo "0.518253"; conf_hi "1.220871"; cov "5.078433";
Chr3	Cufflinks	exon	19223600	19223889	239	+	.	gene_id "CUFF.4848"; transcript_id "CUFF.4848.2"; exon_number "13"; FPKM "0.8695619032"; frac "0.189226"; conf_lo "0.518253"; conf_hi "1.220871"; cov "5.078433";
Chr3	Cufflinks	exon	19224222	19224315	239	+	.	gene_id "CUFF.4848"; transcript_id "CUFF.4848.2"; exon_number "14"; FPKM "0.8695619032"; frac "0.189226"; conf_lo "0.518253"; conf_hi "1.220871"; cov "5.078433";
Chr3	Cufflinks	exon	19224413	19224496	239	+	.	gene_id "CUFF.4848"; transcript_id "CUFF.4848.2"; exon_number "15"; FPKM "0.8695619032"; frac "0.189226"; conf_lo "0.518253"; conf_hi "1.220871"; cov "5.078433";
Chr3	Cufflinks	exon	19224804	19224870	239	+	.	gene_id "CUFF.4848"; transcript_id "CUFF.4848.2"; exon_number "16"; FPKM "0.8695619032"; frac "0.189226"; conf_lo "0.518253"; conf_hi "1.220871"; cov "5.078433";
Chr3	Cufflinks	exon	19224965	19225343	239	+	.	gene_id "CUFF.4848"; transcript_id "CUFF.4848.2"; exon_number "17"; FPKM "0.8695619032"; frac "0.189226"; conf_lo "0.518253"; conf_hi "1.220871"; cov "5.078433";
Chr3	Cufflinks	transcript	19220121	19225280	1000	+	.	gene_id "CUFF.4848"; transcript_id "AT3G51830.1"; FPKM "3.6353234761"; frac "0.653967"; conf_lo "2.933960"; conf_hi "4.336686"; cov "21.231089"; full_read_support "yes";
Chr3	Cufflinks	exon	19220121	19220387	1000	+	.	gene_id "CUFF.4848"; transcript_id "AT3G51830.1"; exon_number "1"; FPKM "3.6353234761"; frac "0.653967"; conf_lo "2.933960"; conf_hi "4.336686"; cov "21.231089";
Chr3	Cufflinks	exon	19220523	19220597	1000	+	.	gene_id "CUFF.4848"; transcript_id "AT3G51830.1"; exon_number "2"; FPKM "3.6353234761"; frac "0.653967"; conf_lo "2.933960"; conf_hi "4.336686"; cov "21.231089";
Chr3	Cufflinks	exon	19220688	19220815	1000	+	.	gene_id "CUFF.4848"; transcript_id "AT3G51830.1"; exon_number "3"; FPKM "3.6353234761"; frac "0.653967"; conf_lo "2.933960"; conf_hi "4.336686"; cov "21.231089";
Chr3	Cufflinks	exon	19220918	19221009	1000	+	.	gene_id "CUFF.4848"; transcript_id "AT3G51830.1"; exon_number "4"; FPKM "3.6353234761"; frac "0.653967"; conf_lo "2.933960"; conf_hi "4.336686"; cov "21.231089";
Chr3	Cufflinks	exon	19221090	19221147	1000	+	.	gene_id "CUFF.4848"; transcript_id "AT3G51830.1"; exon_number "5"; FPKM "3.6353234761"; frac "0.653967"; conf_lo "2.933960"; conf_hi "4.336686"; cov "21.231089";
Chr3	Cufflinks	exon	19221260	19221316	1000	+	.	gene_id "CUFF.4848"; transcript_id "AT3G51830.1"; exon_number "6"; FPKM "3.6353234761"; frac "0.653967"; conf_lo "2.933960"; conf_hi "4.336686"; cov "21.231089";
Chr3	Cufflinks	exon	19221396	19221429	1000	+	.	gene_id "CUFF.4848"; transcript_id "AT3G51830.1"; exon_number "7"; FPKM "3.6353234761"; frac "0.653967"; conf_lo "2.933960"; conf_hi "4.336686"; cov "21.231089";
Chr3	Cufflinks	exon	19221568	19221648	1000	+	.	gene_id "CUFF.4848"; transcript_id "AT3G51830.1"; exon_number "8"; FPKM "3.6353234761"; frac "0.653967"; conf_lo "2.933960"; conf_hi "4.336686"; cov "21.231089";
Chr3	Cufflinks	exon	19221728	19221834	1000	+	.	gene_id "CUFF.4848"; transcript_id "AT3G51830.1"; exon_number "9"; FPKM "3.6353234761"; frac "0.653967"; conf_lo "2.933960"; conf_hi "4.336686"; cov "21.231089";
Chr3	Cufflinks	exon	19222184	19222270	1000	+	.	gene_id "CUFF.4848"; transcript_id "AT3G51830.1"; exon_number "10"; FPKM "3.6353234761"; frac "0.653967"; conf_lo "2.933960"; conf_hi "4.336686"; cov "21.231089";
Chr3	Cufflinks	exon	19222352	19222429	1000	+	.	gene_id "CUFF.4848"; transcript_id "AT3G51830.1"; exon_number "11"; FPKM "3.6353234761"; frac "0.653967"; conf_lo "2.933960"; conf_hi "4.336686"; cov "21.231089";
Chr3	Cufflinks	exon	19222603	19222667	1000	+	.	gene_id "CUFF.4848"; transcript_id "AT3G51830.1"; exon_number "12"; FPKM "3.6353234761"; frac "0.653967"; conf_lo "2.933960"; conf_hi "4.336686"; cov "21.231089";
Chr3	Cufflinks	exon	19222889	19222987	1000	+	.	gene_id "CUFF.4848"; transcript_id "AT3G51830.1"; exon_number "13"; FPKM "3.6353234761"; frac "0.653967"; conf_lo "2.933960"; conf_hi "4.336686"; cov "21.231089";
Chr3	Cufflinks	exon	19223137	19223236	1000	+	.	gene_id "CUFF.4848"; transcript_id "AT3G51830.1"; exon_number "14"; FPKM "3.6353234761"; frac "0.653967"; conf_lo "2.933960"; conf_hi "4.336686"; cov "21.231089";
Chr3	Cufflinks	exon	19223600	19223708	1000	+	.	gene_id "CUFF.4848"; transcript_id "AT3G51830.1"; exon_number "15"; FPKM "3.6353234761"; frac "0.653967"; conf_lo "2.933960"; conf_hi "4.336686"; cov "21.231089";
Chr3	Cufflinks	exon	19223817	19223889	1000	+	.	gene_id "CUFF.4848"; transcript_id "AT3G51830.1"; exon_number "16"; FPKM "3.6353234761"; frac "0.653967"; conf_lo "2.933960"; conf_hi "4.336686"; cov "21.231089";
Chr3	Cufflinks	exon	19224222	19224315	1000	+	.	gene_id "CUFF.4848"; transcript_id "AT3G51830.1"; exon_number "17"; FPKM "3.6353234761"; frac "0.653967"; conf_lo "2.933960"; conf_hi "4.336686"; cov "21.231089";
Chr3	Cufflinks	exon	19224413	19224496	1000	+	.	gene_id "CUFF.4848"; transcript_id "AT3G51830.1"; exon_number "18"; FPKM "3.6353234761"; frac "0.653967"; conf_lo "2.933960"; conf_hi "4.336686"; cov "21.231089";
Chr3	Cufflinks	exon	19224804	19224870	1000	+	.	gene_id "CUFF.4848"; transcript_id "AT3G51830.1"; exon_number "19"; FPKM "3.6353234761"; frac "0.653967"; conf_lo "2.933960"; conf_hi "4.336686"; cov "21.231089";
Chr3	Cufflinks	exon	19224965	19225280	1000	+	.	gene_id "CUFF.4848"; transcript_id "AT3G51830.1"; exon_number "20"; FPKM "3.6353234761"; frac "0.653967"; conf_lo "2.933960"; conf_hi "4.336686"; cov "21.231089";
Chr3	Cufflinks	transcript	19220141	19221445	1	+	.	gene_id "CUFF.4848"; transcript_id "AT3G51830.2"; FPKM "0.0000000000"; frac "0.000000"; conf_lo "0.000000"; conf_hi "0.199181"; cov "0.000000"; full_read_support "yes";
Chr3	Cufflinks	exon	19220141	19220387	1	+	.	gene_id "CUFF.4848"; transcript_id "AT3G51830.2"; exon_number "1"; FPKM "0.0000000000"; frac "0.000000"; conf_lo "0.000000"; conf_hi "0.199181"; cov "0.000000";
Chr3	Cufflinks	exon	19220523	19220597	1	+	.	gene_id "CUFF.4848"; transcript_id "AT3G51830.2"; exon_number "2"; FPKM "0.0000000000"; frac "0.000000"; conf_lo "0.000000"; conf_hi "0.199181"; cov "0.000000";
Chr3	Cufflinks	exon	19220688	19220820	1	+	.	gene_id "CUFF.4848"; transcript_id "AT3G51830.2"; exon_number "3"; FPKM "0.0000000000"; frac "0.000000"; conf_lo "0.000000"; conf_hi "0.199181"; cov "0.000000";
Chr3	Cufflinks	exon	19220918	19221009	1	+	.	gene_id "CUFF.4848"; transcript_id "AT3G51830.2"; exon_number "4"; FPKM "0.0000000000"; frac "0.000000"; conf_lo "0.000000"; conf_hi "0.199181"; cov "0.000000";
Chr3	Cufflinks	exon	19221090	19221147	1	+	.	gene_id "CUFF.4848"; transcript_id "AT3G51830.2"; exon_number "5"; FPKM "0.0000000000"; frac "0.000000"; conf_lo "0.000000"; conf_hi "0.199181"; cov "0.000000";
Chr3	Cufflinks	exon	19221260	19221316	1	+	.	gene_id "CUFF.4848"; transcript_id "AT3G51830.2"; exon_number "6"; FPKM "0.0000000000"; frac "0.000000"; conf_lo "0.000000"; conf_hi "0.199181"; cov "0.000000";
Chr3	Cufflinks	exon	19221396	19221445	1	+	.	gene_id "CUFF.4848"; transcript_id "AT3G51830.2"; exon_number "7"; FPKM "0.0000000000"; frac "0.000000"; conf_lo "0.000000"; conf_hi "0.199181"; cov "0.000000";
Chr3	Cufflinks	transcript	19225360	19229163	1000	-	.	gene_id "CUFF.4849"; transcript_id "AT3G51840.1"; FPKM "28.0227476590"; frac "1.000000"; conf_lo "25.765742"; conf_hi "30.279754"; cov "163.694349"; full_read_support "yes";
Chr3	Cufflinks	exon	19225360	19225775	1000	-	.	gene_id "CUFF.4849"; transcript_id "AT3G51840.1"; exon_number "1"; FPKM "28.0227476590"; frac "1.000000"; conf_lo "25.765742"; conf_hi "30.279754"; cov "163.694349";
Chr3	Cufflinks	exon	19225861	19225953	1000	-	.	gene_id "CUFF.4849"; transcript_id "AT3G51840.1"; exon_number "2"; FPKM "28.0227476590"; frac "1.000000"; conf_lo "25.765742"; conf_hi "30.279754"; cov "163.694349";
Chr3	Cufflinks	exon	19226435	19226606	1000	-	.	gene_id "CUFF.4849"; transcript_id "AT3G51840.1"; exon_number "3"; FPKM "28.0227476590"; frac "1.000000"; conf_lo "25.765742"; conf_hi "30.279754"; cov "163.694349";
Chr3	Cufflinks	exon	19226698	19226774	1000	-	.	gene_id "CUFF.4849"; transcript_id "AT3G51840.1"; exon_number "4"; FPKM "28.0227476590"; frac "1.000000"; conf_lo "25.765742"; conf_hi "30.279754"; cov "163.694349";
Chr3	Cufflinks	exon	19226896	19227055	1000	-	.	gene_id "CUFF.4849"; transcript_id "AT3G51840.1"; exon_number "5"; FPKM "28.0227476590"; frac "1.000000"; conf_lo "25.765742"; conf_hi "30.279754"; cov "163.694349";
Chr3	Cufflinks	exon	19227349	19227458	1000	-	.	gene_id "CUFF.4849"; transcript_id "AT3G51840.1"; exon_number "6"; FPKM "28.0227476590"; frac "1.000000"; conf_lo "25.765742"; conf_hi "30.279754"; cov "163.694349";
Chr3	Cufflinks	exon	19227562	19227621	1000	-	.	gene_id "CUFF.4849"; transcript_id "AT3G51840.1"; exon_number "7"; FPKM "28.0227476590"; frac "1.000000"; conf_lo "25.765742"; conf_hi "30.279754"; cov "163.694349";
Chr3	Cufflinks	exon	19227731	19227804	1000	-	.	gene_id "CUFF.4849"; transcript_id "AT3G51840.1"; exon_number "8"; FPKM "28.0227476590"; frac "1.000000"; conf_lo "25.765742"; conf_hi "30.279754"; cov "163.694349";
Chr3	Cufflinks	exon	19227914	19228037	1000	-	.	gene_id "CUFF.4849"; transcript_id "AT3G51840.1"; exon_number "9"; FPKM "28.0227476590"; frac "1.000000"; conf_lo "25.765742"; conf_hi "30.279754"; cov "163.694349";
Chr3	Cufflinks	exon	19228123	19228200	1000	-	.	gene_id "CUFF.4849"; transcript_id "AT3G51840.1"; exon_number "10"; FPKM "28.0227476590"; frac "1.000000"; conf_lo "25.765742"; conf_hi "30.279754"; cov "163.694349";
Chr3	Cufflinks	exon	19228297	19228403	1000	-	.	gene_id "CUFF.4849"; transcript_id "AT3G51840.1"; exon_number "11"; FPKM "28.0227476590"; frac "1.000000"; conf_lo "25.765742"; conf_hi "30.279754"; cov "163.694349";
Chr3	Cufflinks	exon	19228487	19228591	1000	-	.	gene_id "CUFF.4849"; transcript_id "AT3G51840.1"; exon_number "12"; FPKM "28.0227476590"; frac "1.000000"; conf_lo "25.765742"; conf_hi "30.279754"; cov "163.694349";
Chr3	Cufflinks	exon	19228981	19229163	1000	-	.	gene_id "CUFF.4849"; transcript_id "AT3G51840.1"; exon_number "13"; FPKM "28.0227476590"; frac "1.000000"; conf_lo "25.765742"; conf_hi "30.279754"; cov "163.694349";
Chr3	Cufflinks	transcript	19232467	19235889	1000	+	.	gene_id "CUFF.4850"; transcript_id "AT3G51850.1"; FPKM "11.4564050225"; frac "1.000000"; conf_lo "10.251134"; conf_hi "12.661676"; cov "66.896712"; full_read_support "yes";
Chr3	Cufflinks	exon	19232467	19233291	1000	+	.	gene_id "CUFF.4850"; transcript_id "AT3G51850.1"; exon_number "1"; FPKM "11.4564050225"; frac "1.000000"; conf_lo "10.251134"; conf_hi "12.661676"; cov "66.896712";
Chr3	Cufflinks	exon	19233501	19233644	1000	+	.	gene_id "CUFF.4850"; transcript_id "AT3G51850.1"; exon_number "2"; FPKM "11.4564050225"; frac "1.000000"; conf_lo "10.251134"; conf_hi "12.661676"; cov "66.896712";
Chr3	Cufflinks	exon	19233799	19233951	1000	+	.	gene_id "CUFF.4850"; transcript_id "AT3G51850.1"; exon_number "3"; FPKM "11.4564050225"; frac "1.000000"; conf_lo "10.251134"; conf_hi "12.661676"; cov "66.896712";
Chr3	Cufflinks	exon	19234097	19234212	1000	+	.	gene_id "CUFF.4850"; transcript_id "AT3G51850.1"; exon_number "4"; FPKM "11.4564050225"; frac "1.000000"; conf_lo "10.251134"; conf_hi "12.661676"; cov "66.896712";
Chr3	Cufflinks	exon	19234303	19234470	1000	+	.	gene_id "CUFF.4850"; transcript_id "AT3G51850.1"; exon_number "5"; FPKM "11.4564050225"; frac "1.000000"; conf_lo "10.251134"; conf_hi "12.661676"; cov "66.896712";
Chr3	Cufflinks	exon	19234666	19234896	1000	+	.	gene_id "CUFF.4850"; transcript_id "AT3G51850.1"; exon_number "6"; FPKM "11.4564050225"; frac "1.000000"; conf_lo "10.251134"; conf_hi "12.661676"; cov "66.896712";
Chr3	Cufflinks	exon	19235377	19235889	1000	+	.	gene_id "CUFF.4850"; transcript_id "AT3G51850.1"; exon_number "7"; FPKM "11.4564050225"; frac "1.000000"; conf_lo "10.251134"; conf_hi "12.661676"; cov "66.896712";
Chr3	Cufflinks	transcript	19239427	19242913	1000	+	.	gene_id "CUFF.4851"; transcript_id "AT3G51860.1"; FPKM "22.9450293707"; frac "1.000000"; conf_lo "20.973679"; conf_hi "24.916380"; cov "134.022800"; full_read_support "yes";
Chr3	Cufflinks	exon	19239427	19239742	1000	+	.	gene_id "CUFF.4851"; transcript_id "AT3G51860.1"; exon_number "1"; FPKM "22.9450293707"; frac "1.000000"; conf_lo "20.973679"; conf_hi "24.916380"; cov "134.022800";
Chr3	Cufflinks	exon	19240226	19240293	1000	+	.	gene_id "CUFF.4851"; transcript_id "AT3G51860.1"; exon_number "2"; FPKM "22.9450293707"; frac "1.000000"; conf_lo "20.973679"; conf_hi "24.916380"; cov "134.022800";
Chr3	Cufflinks	exon	19240649	19240677	1000	+	.	gene_id "CUFF.4851"; transcript_id "AT3G51860.1"; exon_number "3"; FPKM "22.9450293707"; frac "1.000000"; conf_lo "20.973679"; conf_hi "24.916380"; cov "134.022800";
Chr3	Cufflinks	exon	19240771	19240967	1000	+	.	gene_id "CUFF.4851"; transcript_id "AT3G51860.1"; exon_number "4"; FPKM "22.9450293707"; frac "1.000000"; conf_lo "20.973679"; conf_hi "24.916380"; cov "134.022800";
Chr3	Cufflinks	exon	19241178	19241399	1000	+	.	gene_id "CUFF.4851"; transcript_id "AT3G51860.1"; exon_number "5"; FPKM "22.9450293707"; frac "1.000000"; conf_lo "20.973679"; conf_hi "24.916380"; cov "134.022800";
Chr3	Cufflinks	exon	19241469	19241606	1000	+	.	gene_id "CUFF.4851"; transcript_id "AT3G51860.1"; exon_number "6"; FPKM "22.9450293707"; frac "1.000000"; conf_lo "20.973679"; conf_hi "24.916380"; cov "134.022800";
Chr3	Cufflinks	exon	19241698	19241814	1000	+	.	gene_id "CUFF.4851"; transcript_id "AT3G51860.1"; exon_number "7"; FPKM "22.9450293707"; frac "1.000000"; conf_lo "20.973679"; conf_hi "24.916380"; cov "134.022800";
Chr3	Cufflinks	exon	19242009	19242062	1000	+	.	gene_id "CUFF.4851"; transcript_id "AT3G51860.1"; exon_number "8"; FPKM "22.9450293707"; frac "1.000000"; conf_lo "20.973679"; conf_hi "24.916380"; cov "134.022800";
Chr3	Cufflinks	exon	19242168	19242284	1000	+	.	gene_id "CUFF.4851"; transcript_id "AT3G51860.1"; exon_number "9"; FPKM "22.9450293707"; frac "1.000000"; conf_lo "20.973679"; conf_hi "24.916380"; cov "134.022800";
Chr3	Cufflinks	exon	19242367	19242913	1000	+	.	gene_id "CUFF.4851"; transcript_id "AT3G51860.1"; exon_number "10"; FPKM "22.9450293707"; frac "1.000000"; conf_lo "20.973679"; conf_hi "24.916380"; cov "134.022800";
Chr3	Cufflinks	transcript	19243950	19246936	1000	+	.	gene_id "CUFF.4852"; transcript_id "AT3G51870.1"; FPKM "17.1829163807"; frac "1.000000"; conf_lo "15.375188"; conf_hi "18.990645"; cov "100.331582"; full_read_support "yes";
Chr3	Cufflinks	exon	19243950	19244325	1000	+	.	gene_id "CUFF.4852"; transcript_id "AT3G51870.1"; exon_number "1"; FPKM "17.1829163807"; frac "1.000000"; conf_lo "15.375188"; conf_hi "18.990645"; cov "100.331582";
Chr3	Cufflinks	exon	19244451	19244507	1000	+	.	gene_id "CUFF.4852"; transcript_id "AT3G51870.1"; exon_number "2"; FPKM "17.1829163807"; frac "1.000000"; conf_lo "15.375188"; conf_hi "18.990645"; cov "100.331582";
Chr3	Cufflinks	exon	19244600	19244662	1000	+	.	gene_id "CUFF.4852"; transcript_id "AT3G51870.1"; exon_number "3"; FPKM "17.1829163807"; frac "1.000000"; conf_lo "15.375188"; conf_hi "18.990645"; cov "100.331582";
Chr3	Cufflinks	exon	19244750	19244806	1000	+	.	gene_id "CUFF.4852"; transcript_id "AT3G51870.1"; exon_number "4"; FPKM "17.1829163807"; frac "1.000000"; conf_lo "15.375188"; conf_hi "18.990645"; cov "100.331582";
Chr3	Cufflinks	exon	19245127	19245210	1000	+	.	gene_id "CUFF.4852"; transcript_id "AT3G51870.1"; exon_number "5"; FPKM "17.1829163807"; frac "1.000000"; conf_lo "15.375188"; conf_hi "18.990645"; cov "100.331582";
Chr3	Cufflinks	exon	19245596	19245664	1000	+	.	gene_id "CUFF.4852"; transcript_id "AT3G51870.1"; exon_number "6"; FPKM "17.1829163807"; frac "1.000000"; conf_lo "15.375188"; conf_hi "18.990645"; cov "100.331582";
Chr3	Cufflinks	exon	19245742	19245854	1000	+	.	gene_id "CUFF.4852"; transcript_id "AT3G51870.1"; exon_number "7"; FPKM "17.1829163807"; frac "1.000000"; conf_lo "15.375188"; conf_hi "18.990645"; cov "100.331582";
Chr3	Cufflinks	exon	19245943	19246112	1000	+	.	gene_id "CUFF.4852"; transcript_id "AT3G51870.1"; exon_number "8"; FPKM "17.1829163807"; frac "1.000000"; conf_lo "15.375188"; conf_hi "18.990645"; cov "100.331582";
Chr3	Cufflinks	exon	19246259	19246337	1000	+	.	gene_id "CUFF.4852"; transcript_id "AT3G51870.1"; exon_number "9"; FPKM "17.1829163807"; frac "1.000000"; conf_lo "15.375188"; conf_hi "18.990645"; cov "100.331582";
Chr3	Cufflinks	exon	19246506	19246936	1000	+	.	gene_id "CUFF.4852"; transcript_id "AT3G51870.1"; exon_number "10"; FPKM "17.1829163807"; frac "1.000000"; conf_lo "15.375188"; conf_hi "18.990645"; cov "100.331582";
Chr3	Cufflinks	transcript	19246958	19249124	191	-	.	gene_id "CUFF.4853"; transcript_id "CUFF.4853.1"; FPKM "3.2265850446"; frac "0.157349"; conf_lo "2.022446"; conf_hi "4.430724"; cov "18.831423"; full_read_support "no";
Chr3	Cufflinks	exon	19246958	19247333	191	-	.	gene_id "CUFF.4853"; transcript_id "CUFF.4853.1"; exon_number "1"; FPKM "3.2265850446"; frac "0.157349"; conf_lo "2.022446"; conf_hi "4.430724"; cov "18.831423";
Chr3	Cufflinks	exon	19247436	19247525	191	-	.	gene_id "CUFF.4853"; transcript_id "CUFF.4853.1"; exon_number "2"; FPKM "3.2265850446"; frac "0.157349"; conf_lo "2.022446"; conf_hi "4.430724"; cov "18.831423";
Chr3	Cufflinks	exon	19247601	19247681	191	-	.	gene_id "CUFF.4853"; transcript_id "CUFF.4853.1"; exon_number "3"; FPKM "3.2265850446"; frac "0.157349"; conf_lo "2.022446"; conf_hi "4.430724"; cov "18.831423";
Chr3	Cufflinks	exon	19247767	19247811	191	-	.	gene_id "CUFF.4853"; transcript_id "CUFF.4853.1"; exon_number "4"; FPKM "3.2265850446"; frac "0.157349"; conf_lo "2.022446"; conf_hi "4.430724"; cov "18.831423";
Chr3	Cufflinks	exon	19247906	19247963	191	-	.	gene_id "CUFF.4853"; transcript_id "CUFF.4853.1"; exon_number "5"; FPKM "3.2265850446"; frac "0.157349"; conf_lo "2.022446"; conf_hi "4.430724"; cov "18.831423";
Chr3	Cufflinks	exon	19248061	19248183	191	-	.	gene_id "CUFF.4853"; transcript_id "CUFF.4853.1"; exon_number "6"; FPKM "3.2265850446"; frac "0.157349"; conf_lo "2.022446"; conf_hi "4.430724"; cov "18.831423";
Chr3	Cufflinks	exon	19248424	19248499	191	-	.	gene_id "CUFF.4853"; transcript_id "CUFF.4853.1"; exon_number "7"; FPKM "3.2265850446"; frac "0.157349"; conf_lo "2.022446"; conf_hi "4.430724"; cov "18.831423";
Chr3	Cufflinks	exon	19248953	19248985	191	-	.	gene_id "CUFF.4853"; transcript_id "CUFF.4853.1"; exon_number "8"; FPKM "3.2265850446"; frac "0.157349"; conf_lo "2.022446"; conf_hi "4.430724"; cov "18.831423";
Chr3	Cufflinks	exon	19249087	19249124	191	-	.	gene_id "CUFF.4853"; transcript_id "CUFF.4853.1"; exon_number "9"; FPKM "3.2265850446"; frac "0.157349"; conf_lo "2.022446"; conf_hi "4.430724"; cov "18.831423";
Chr3	Cufflinks	transcript	19246984	19249124	1	-	.	gene_id "CUFF.4853"; transcript_id "AT3G51880.4"; FPKM "0.0000000000"; frac "0.000000"; conf_lo "0.000000"; conf_hi "0.164147"; cov "0.000000"; full_read_support "no";
Chr3	Cufflinks	exon	19246984	19247282	1	-	.	gene_id "CUFF.4853"; transcript_id "AT3G51880.4"; exon_number "1"; FPKM "0.0000000000"; frac "0.000000"; conf_lo "0.000000"; conf_hi "0.164147"; cov "0.000000";
Chr3	Cufflinks	exon	19247457	19247525	1	-	.	gene_id "CUFF.4853"; transcript_id "AT3G51880.4"; exon_number "2"; FPKM "0.0000000000"; frac "0.000000"; conf_lo "0.000000"; conf_hi "0.164147"; cov "0.000000";
Chr3	Cufflinks	exon	19247601	19247681	1	-	.	gene_id "CUFF.4853"; transcript_id "AT3G51880.4"; exon_number "3"; FPKM "0.0000000000"; frac "0.000000"; conf_lo "0.000000"; conf_hi "0.164147"; cov "0.000000";
Chr3	Cufflinks	exon	19247767	19247811	1	-	.	gene_id "CUFF.4853"; transcript_id "AT3G51880.4"; exon_number "4"; FPKM "0.0000000000"; frac "0.000000"; conf_lo "0.000000"; conf_hi "0.164147"; cov "0.000000";
Chr3	Cufflinks	exon	19247906	19247963	1	-	.	gene_id "CUFF.4853"; transcript_id "AT3G51880.4"; exon_number "5"; FPKM "0.0000000000"; frac "0.000000"; conf_lo "0.000000"; conf_hi "0.164147"; cov "0.000000";
Chr3	Cufflinks	exon	19248061	19248183	1	-	.	gene_id "CUFF.4853"; transcript_id "AT3G51880.4"; exon_number "6"; FPKM "0.0000000000"; frac "0.000000"; conf_lo "0.000000"; conf_hi "0.164147"; cov "0.000000";
Chr3	Cufflinks	exon	19248424	19248499	1	-	.	gene_id "CUFF.4853"; transcript_id "AT3G51880.4"; exon_number "7"; FPKM "0.0000000000"; frac "0.000000"; conf_lo "0.000000"; conf_hi "0.164147"; cov "0.000000";
Chr3	Cufflinks	exon	19248953	19248985	1	-	.	gene_id "CUFF.4853"; transcript_id "AT3G51880.4"; exon_number "8"; FPKM "0.0000000000"; frac "0.000000"; conf_lo "0.000000"; conf_hi "0.164147"; cov "0.000000";
Chr3	Cufflinks	exon	19249087	19249124	1	-	.	gene_id "CUFF.4853"; transcript_id "AT3G51880.4"; exon_number "9"; FPKM "0.0000000000"; frac "0.000000"; conf_lo "0.000000"; conf_hi "0.164147"; cov "0.000000";
Chr3	Cufflinks	transcript	19246991	19249095	1	-	.	gene_id "CUFF.4853"; transcript_id "AT3G51880.2"; FPKM "0.0000000000"; frac "0.000000"; conf_lo "0.000000"; conf_hi "0.134650"; cov "0.000000"; full_read_support "yes";
Chr3	Cufflinks	exon	19246991	19247333	1	-	.	gene_id "CUFF.4853"; transcript_id "AT3G51880.2"; exon_number "1"; FPKM "0.0000000000"; frac "0.000000"; conf_lo "0.000000"; conf_hi "0.134650"; cov "0.000000";
Chr3	Cufflinks	exon	19247436	19247525	1	-	.	gene_id "CUFF.4853"; transcript_id "AT3G51880.2"; exon_number "2"; FPKM "0.0000000000"; frac "0.000000"; conf_lo "0.000000"; conf_hi "0.134650"; cov "0.000000";
Chr3	Cufflinks	exon	19247601	19247681	1	-	.	gene_id "CUFF.4853"; transcript_id "AT3G51880.2"; exon_number "3"; FPKM "0.0000000000"; frac "0.000000"; conf_lo "0.000000"; conf_hi "0.134650"; cov "0.000000";
Chr3	Cufflinks	exon	19247767	19247811	1	-	.	gene_id "CUFF.4853"; transcript_id "AT3G51880.2"; exon_number "4"; FPKM "0.0000000000"; frac "0.000000"; conf_lo "0.000000"; conf_hi "0.134650"; cov "0.000000";
Chr3	Cufflinks	exon	19247906	19247963	1	-	.	gene_id "CUFF.4853"; transcript_id "AT3G51880.2"; exon_number "5"; FPKM "0.0000000000"; frac "0.000000"; conf_lo "0.000000"; conf_hi "0.134650"; cov "0.000000";
Chr3	Cufflinks	exon	19248061	19248183	1	-	.	gene_id "CUFF.4853"; transcript_id "AT3G51880.2"; exon_number "6"; FPKM "0.0000000000"; frac "0.000000"; conf_lo "0.000000"; conf_hi "0.134650"; cov "0.000000";
Chr3	Cufflinks	exon	19248424	19248499	1	-	.	gene_id "CUFF.4853"; transcript_id "AT3G51880.2"; exon_number "7"; FPKM "0.0000000000"; frac "0.000000"; conf_lo "0.000000"; conf_hi "0.134650"; cov "0.000000";
Chr3	Cufflinks	exon	19248953	19249095	1	-	.	gene_id "CUFF.4853"; transcript_id "AT3G51880.2"; exon_number "8"; FPKM "0.0000000000"; frac "0.000000"; conf_lo "0.000000"; conf_hi "0.134650"; cov "0.000000";
Chr3	Cufflinks	transcript	19246991	19249095	1000	-	.	gene_id "CUFF.4853"; transcript_id "AT3G51880.1"; FPKM "16.8597651724"; frac "0.842651"; conf_lo "14.473524"; conf_hi "19.246006"; cov "98.399197"; full_read_support "yes";
Chr3	Cufflinks	exon	19246991	19247333	1000	-	.	gene_id "CUFF.4853"; transcript_id "AT3G51880.1"; exon_number "1"; FPKM "16.8597651724"; frac "0.842651"; conf_lo "14.473524"; conf_hi "19.246006"; cov "98.399197";
Chr3	Cufflinks	exon	19247457	19247525	1000	-	.	gene_id "CUFF.4853"; transcript_id "AT3G51880.1"; exon_number "2"; FPKM "16.8597651724"; frac "0.842651"; conf_lo "14.473524"; conf_hi "19.246006"; cov "98.399197";
Chr3	Cufflinks	exon	19247601	19247681	1000	-	.	gene_id "CUFF.4853"; transcript_id "AT3G51880.1"; exon_number "3"; FPKM "16.8597651724"; frac "0.842651"; conf_lo "14.473524"; conf_hi "19.246006"; cov "98.399197";
Chr3	Cufflinks	exon	19247767	19247811	1000	-	.	gene_id "CUFF.4853"; transcript_id "AT3G51880.1"; exon_number "4"; FPKM "16.8597651724"; frac "0.842651"; conf_lo "14.473524"; conf_hi "19.246006"; cov "98.399197";
Chr3	Cufflinks	exon	19247906	19247963	1000	-	.	gene_id "CUFF.4853"; transcript_id "AT3G51880.1"; exon_number "5"; FPKM "16.8597651724"; frac "0.842651"; conf_lo "14.473524"; conf_hi "19.246006"; cov "98.399197";
Chr3	Cufflinks	exon	19248061	19248183	1000	-	.	gene_id "CUFF.4853"; transcript_id "AT3G51880.1"; exon_number "6"; FPKM "16.8597651724"; frac "0.842651"; conf_lo "14.473524"; conf_hi "19.246006"; cov "98.399197";
Chr3	Cufflinks	exon	19248424	19248499	1000	-	.	gene_id "CUFF.4853"; transcript_id "AT3G51880.1"; exon_number "7"; FPKM "16.8597651724"; frac "0.842651"; conf_lo "14.473524"; conf_hi "19.246006"; cov "98.399197";
Chr3	Cufflinks	exon	19248953	19249095	1000	-	.	gene_id "CUFF.4853"; transcript_id "AT3G51880.1"; exon_number "8"; FPKM "16.8597651724"; frac "0.842651"; conf_lo "14.473524"; conf_hi "19.246006"; cov "98.399197";
Chr3	Cufflinks	transcript	19246991	19249124	1	-	.	gene_id "CUFF.4853"; transcript_id "AT3G51880.3"; FPKM "0.0000000000"; frac "0.000000"; conf_lo "0.000000"; conf_hi "0.153357"; cov "0.000000"; full_read_support "no";
Chr3	Cufflinks	exon	19246991	19247333	1	-	.	gene_id "CUFF.4853"; transcript_id "AT3G51880.3"; exon_number "1"; FPKM "0.0000000000"; frac "0.000000"; conf_lo "0.000000"; conf_hi "0.153357"; cov "0.000000";
Chr3	Cufflinks	exon	19247457	19247525	1	-	.	gene_id "CUFF.4853"; transcript_id "AT3G51880.3"; exon_number "2"; FPKM "0.0000000000"; frac "0.000000"; conf_lo "0.000000"; conf_hi "0.153357"; cov "0.000000";
Chr3	Cufflinks	exon	19247601	19247681	1	-	.	gene_id "CUFF.4853"; transcript_id "AT3G51880.3"; exon_number "3"; FPKM "0.0000000000"; frac "0.000000"; conf_lo "0.000000"; conf_hi "0.153357"; cov "0.000000";
Chr3	Cufflinks	exon	19247767	19247811	1	-	.	gene_id "CUFF.4853"; transcript_id "AT3G51880.3"; exon_number "4"; FPKM "0.0000000000"; frac "0.000000"; conf_lo "0.000000"; conf_hi "0.153357"; cov "0.000000";
Chr3	Cufflinks	exon	19247906	19247963	1	-	.	gene_id "CUFF.4853"; transcript_id "AT3G51880.3"; exon_number "5"; FPKM "0.0000000000"; frac "0.000000"; conf_lo "0.000000"; conf_hi "0.153357"; cov "0.000000";
Chr3	Cufflinks	exon	19248061	19248183	1	-	.	gene_id "CUFF.4853"; transcript_id "AT3G51880.3"; exon_number "6"; FPKM "0.0000000000"; frac "0.000000"; conf_lo "0.000000"; conf_hi "0.153357"; cov "0.000000";
Chr3	Cufflinks	exon	19248424	19248499	1	-	.	gene_id "CUFF.4853"; transcript_id "AT3G51880.3"; exon_number "7"; FPKM "0.0000000000"; frac "0.000000"; conf_lo "0.000000"; conf_hi "0.153357"; cov "0.000000";
Chr3	Cufflinks	exon	19248953	19248985	1	-	.	gene_id "CUFF.4853"; transcript_id "AT3G51880.3"; exon_number "8"; FPKM "0.0000000000"; frac "0.000000"; conf_lo "0.000000"; conf_hi "0.153357"; cov "0.000000";
Chr3	Cufflinks	exon	19249087	19249124	1	-	.	gene_id "CUFF.4853"; transcript_id "AT3G51880.3"; exon_number "9"; FPKM "0.0000000000"; frac "0.000000"; conf_lo "0.000000"; conf_hi "0.153357"; cov "0.000000";
Chr3	Cufflinks	transcript	19249480	19250974	1000	-	.	gene_id "AT3G51890"; transcript_id "AT3G51890.1"; FPKM "6.0150415072"; frac "1.000000"; conf_lo "4.783691"; conf_hi "7.246392"; cov "35.098281"; full_read_support "yes";
Chr3	Cufflinks	exon	19249480	19249994	1000	-	.	gene_id "AT3G51890"; transcript_id "AT3G51890.1"; exon_number "1"; FPKM "6.0150415072"; frac "1.000000"; conf_lo "4.783691"; conf_hi "7.246392"; cov "35.098281";
Chr3	Cufflinks	exon	19250086	19250239	1000	-	.	gene_id "AT3G51890"; transcript_id "AT3G51890.1"; exon_number "2"; FPKM "6.0150415072"; frac "1.000000"; conf_lo "4.783691"; conf_hi "7.246392"; cov "35.098281";
Chr3	Cufflinks	exon	19250577	19250974	1000	-	.	gene_id "AT3G51890"; transcript_id "AT3G51890.1"; exon_number "3"; FPKM "6.0150415072"; frac "1.000000"; conf_lo "4.783691"; conf_hi "7.246392"; cov "35.098281";
Chr3	Cufflinks	transcript	19251287	19255760	1000	-	.	gene_id "AT3G51895"; transcript_id "AT3G51895.1"; FPKM "0.7158347918"; frac "1.000000"; conf_lo "0.445436"; conf_hi "0.986234"; cov "4.179602"; full_read_support "no";
Chr3	Cufflinks	exon	19251287	19251688	1000	-	.	gene_id "AT3G51895"; transcript_id "AT3G51895.1"; exon_number "1"; FPKM "0.7158347918"; frac "1.000000"; conf_lo "0.445436"; conf_hi "0.986234"; cov "4.179602";
Chr3	Cufflinks	exon	19251771	19251847	1000	-	.	gene_id "AT3G51895"; transcript_id "AT3G51895.1"; exon_number "2"; FPKM "0.7158347918"; frac "1.000000"; conf_lo "0.445436"; conf_hi "0.986234"; cov "4.179602";
Chr3	Cufflinks	exon	19251944	19252029	1000	-	.	gene_id "AT3G51895"; transcript_id "AT3G51895.1"; exon_number "3"; FPKM "0.7158347918"; frac "1.000000"; conf_lo "0.445436"; conf_hi "0.986234"; cov "4.179602";
Chr3	Cufflinks	exon	19252112	19252302	1000	-	.	gene_id "AT3G51895"; transcript_id "AT3G51895.1"; exon_number "4"; FPKM "0.7158347918"; frac "1.000000"; conf_lo "0.445436"; conf_hi "0.986234"; cov "4.179602";
Chr3	Cufflinks	exon	19252438	19252724	1000	-	.	gene_id "AT3G51895"; transcript_id "AT3G51895.1"; exon_number "5"; FPKM "0.7158347918"; frac "1.000000"; conf_lo "0.445436"; conf_hi "0.986234"; cov "4.179602";
Chr3	Cufflinks	exon	19252816	19252942	1000	-	.	gene_id "AT3G51895"; transcript_id "AT3G51895.1"; exon_number "6"; FPKM "0.7158347918"; frac "1.000000"; conf_lo "0.445436"; conf_hi "0.986234"; cov "4.179602";
Chr3	Cufflinks	exon	19253140	19253256	1000	-	.	gene_id "AT3G51895"; transcript_id "AT3G51895.1"; exon_number "7"; FPKM "0.7158347918"; frac "1.000000"; conf_lo "0.445436"; conf_hi "0.986234"; cov "4.179602";
Chr3	Cufflinks	exon	19253565	19253678	1000	-	.	gene_id "AT3G51895"; transcript_id "AT3G51895.1"; exon_number "8"; FPKM "0.7158347918"; frac "1.000000"; conf_lo "0.445436"; conf_hi "0.986234"; cov "4.179602";
Chr3	Cufflinks	exon	19253918	19253983	1000	-	.	gene_id "AT3G51895"; transcript_id "AT3G51895.1"; exon_number "9"; FPKM "0.7158347918"; frac "1.000000"; conf_lo "0.445436"; conf_hi "0.986234"; cov "4.179602";
Chr3	Cufflinks	exon	19254137	19254308	1000	-	.	gene_id "AT3G51895"; transcript_id "AT3G51895.1"; exon_number "10"; FPKM "0.7158347918"; frac "1.000000"; conf_lo "0.445436"; conf_hi "0.986234"; cov "4.179602";
Chr3	Cufflinks	exon	19255000	19255207	1000	-	.	gene_id "AT3G51895"; transcript_id "AT3G51895.1"; exon_number "11"; FPKM "0.7158347918"; frac "1.000000"; conf_lo "0.445436"; conf_hi "0.986234"; cov "4.179602";
Chr3	Cufflinks	exon	19255332	19255760	1000	-	.	gene_id "AT3G51895"; transcript_id "AT3G51895.1"; exon_number "12"; FPKM "0.7158347918"; frac "1.000000"; conf_lo "0.445436"; conf_hi "0.986234"; cov "4.179602";
Chr3	Cufflinks	transcript	19265294	19266619	1	+	.	gene_id "CUFF.4854"; transcript_id "AT3G51910.1"; FPKM "0.0000000000"; frac "0.000000"; conf_lo "0.000000"; conf_hi "0.164938"; cov "0.000000"; full_read_support "no";
Chr3	Cufflinks	exon	19265294	19265557	1	+	.	gene_id "CUFF.4854"; transcript_id "AT3G51910.1"; exon_number "1"; FPKM "0.0000000000"; frac "0.000000"; conf_lo "0.000000"; conf_hi "0.164938"; cov "0.000000";
Chr3	Cufflinks	exon	19266065	19266619	1	+	.	gene_id "CUFF.4854"; transcript_id "AT3G51910.1"; exon_number "2"; FPKM "0.0000000000"; frac "0.000000"; conf_lo "0.000000"; conf_hi "0.164938"; cov "0.000000";
Chr3	Cufflinks	transcript	19266009	19266741	1000	+	.	gene_id "CUFF.4854"; transcript_id "CUFF.4854.2"; FPKM "3.3492026645"; frac "1.000000"; conf_lo "2.185065"; conf_hi "4.513340"; cov "19.575509"; full_read_support "yes";
Chr3	Cufflinks	exon	19266009	19266741	1000	+	.	gene_id "CUFF.4854"; transcript_id "CUFF.4854.2"; exon_number "1"; FPKM "3.3492026645"; frac "1.000000"; conf_lo "2.185065"; conf_hi "4.513340"; cov "19.575509";
Chr3	Cufflinks	transcript	19267234	19267784	1	-	.	gene_id "AT3G51915"; transcript_id "AT3G51915.1"; FPKM "0.0000000000"; frac "0.000000"; conf_lo "0.000000"; conf_hi "0.000000"; cov "0.000000"; full_read_support "no";
Chr3	Cufflinks	exon	19267234	19267331	1	-	.	gene_id "AT3G51915"; transcript_id "AT3G51915.1"; exon_number "1"; FPKM "0.0000000000"; frac "0.000000"; conf_lo "0.000000"; conf_hi "0.000000"; cov "0.000000";
Chr3	Cufflinks	exon	19267700	19267784	1	-	.	gene_id "AT3G51915"; transcript_id "AT3G51915.1"; exon_number "2"; FPKM "0.0000000000"; frac "0.000000"; conf_lo "0.000000"; conf_hi "0.000000"; cov "0.000000";
Chr3	Cufflinks	transcript	19268043	19269479	1000	-	.	gene_id "CUFF.4855"; transcript_id "AT3G51920.1"; FPKM "26.2425001400"; frac "1.000000"; conf_lo "22.923991"; conf_hi "29.561010"; cov "153.204100"; full_read_support "yes";
Chr3	Cufflinks	exon	19268043	19268318	1000	-	.	gene_id "CUFF.4855"; transcript_id "AT3G51920.1"; exon_number "1"; FPKM "26.2425001400"; frac "1.000000"; conf_lo "22.923991"; conf_hi "29.561010"; cov "153.204100";
Chr3	Cufflinks	exon	19268817	19268894	1000	-	.	gene_id "CUFF.4855"; transcript_id "AT3G51920.1"; exon_number "2"; FPKM "26.2425001400"; frac "1.000000"; conf_lo "22.923991"; conf_hi "29.561010"; cov "153.204100";
Chr3	Cufflinks	exon	19268985	19269145	1000	-	.	gene_id "CUFF.4855"; transcript_id "AT3G51920.1"; exon_number "3"; FPKM "26.2425001400"; frac "1.000000"; conf_lo "22.923991"; conf_hi "29.561010"; cov "153.204100";
Chr3	Cufflinks	exon	19269239	19269479	1000	-	.	gene_id "CUFF.4855"; transcript_id "AT3G51920.1"; exon_number "4"; FPKM "26.2425001400"; frac "1.000000"; conf_lo "22.923991"; conf_hi "29.561010"; cov "153.204100";
Chr3	Cufflinks	transcript	19273494	19275269	1	-	.	gene_id "CUFF.4856"; transcript_id "AT3G51940.1"; FPKM "0.0000000000"; frac "0.000000"; conf_lo "0.000000"; conf_hi "0.068832"; cov "0.000000"; full_read_support "no";
Chr3	Cufflinks	exon	19273494	19274981	1	-	.	gene_id "CUFF.4856"; transcript_id "AT3G51940.1"; exon_number "1"; FPKM "0.0000000000"; frac "0.000000"; conf_lo "0.000000"; conf_hi "0.068832"; cov "0.000000";
Chr3	Cufflinks	exon	19275070	19275269	1	-	.	gene_id "CUFF.4856"; transcript_id "AT3G51940.1"; exon_number "2"; FPKM "0.0000000000"; frac "0.000000"; conf_lo "0.000000"; conf_hi "0.068832"; cov "0.000000";
Chr3	Cufflinks	transcript	19273494	19275269	1000	-	.	gene_id "CUFF.4856"; transcript_id "CUFF.4856.2"; FPKM "0.6174692521"; frac "1.000000"; conf_lo "0.323619"; conf_hi "0.911319"; cov "3.605835"; full_read_support "yes";
Chr3	Cufflinks	exon	19273494	19275269	1000	-	.	gene_id "CUFF.4856"; transcript_id "CUFF.4856.2"; exon_number "1"; FPKM "0.6174692521"; frac "1.000000"; conf_lo "0.323619"; conf_hi "0.911319"; cov "3.605835";
Chr3	Cufflinks	transcript	19282449	19284146	843	-	.	gene_id "CUFF.4857"; transcript_id "CUFF.4857.1"; FPKM "0.6229002432"; frac "0.501992"; conf_lo "0.202325"; conf_hi "1.043475"; cov "3.633357"; full_read_support "yes";
Chr3	Cufflinks	exon	19282449	19282952	843	-	.	gene_id "CUFF.4857"; transcript_id "CUFF.4857.1"; exon_number "1"; FPKM "0.6229002432"; frac "0.501992"; conf_lo "0.202325"; conf_hi "1.043475"; cov "3.633357";
Chr3	Cufflinks	exon	19283262	19283568	843	-	.	gene_id "CUFF.4857"; transcript_id "CUFF.4857.1"; exon_number "2"; FPKM "0.6229002432"; frac "0.501992"; conf_lo "0.202325"; conf_hi "1.043475"; cov "3.633357";
Chr3	Cufflinks	exon	19283654	19283859	843	-	.	gene_id "CUFF.4857"; transcript_id "CUFF.4857.1"; exon_number "3"; FPKM "0.6229002432"; frac "0.501992"; conf_lo "0.202325"; conf_hi "1.043475"; cov "3.633357";
Chr3	Cufflinks	exon	19284016	19284146	843	-	.	gene_id "CUFF.4857"; transcript_id "CUFF.4857.1"; exon_number "4"; FPKM "0.6229002432"; frac "0.501992"; conf_lo "0.202325"; conf_hi "1.043475"; cov "3.633357";
Chr3	Cufflinks	transcript	19282601	19284146	1000	-	.	gene_id "CUFF.4857"; transcript_id "AT3G51960.1"; FPKM "0.7382281886"; frac "0.498008"; conf_lo "0.238996"; conf_hi "1.237460"; cov "4.306061"; full_read_support "no";
Chr3	Cufflinks	exon	19282601	19282952	1000	-	.	gene_id "CUFF.4857"; transcript_id "AT3G51960.1"; exon_number "1"; FPKM "0.7382281886"; frac "0.498008"; conf_lo "0.238996"; conf_hi "1.237460"; cov "4.306061";
Chr3	Cufflinks	exon	19283262	19283565	1000	-	.	gene_id "CUFF.4857"; transcript_id "AT3G51960.1"; exon_number "2"; FPKM "0.7382281886"; frac "0.498008"; conf_lo "0.238996"; conf_hi "1.237460"; cov "4.306061";
Chr3	Cufflinks	exon	19283654	19283849	1000	-	.	gene_id "CUFF.4857"; transcript_id "AT3G51960.1"; exon_number "3"; FPKM "0.7382281886"; frac "0.498008"; conf_lo "0.238996"; conf_hi "1.237460"; cov "4.306061";
Chr3	Cufflinks	exon	19284006	19284146	1000	-	.	gene_id "CUFF.4857"; transcript_id "AT3G51960.1"; exon_number "4"; FPKM "0.7382281886"; frac "0.498008"; conf_lo "0.238996"; conf_hi "1.237460"; cov "4.306061";
Chr3	Cufflinks	transcript	19282601	19284146	1	-	.	gene_id "CUFF.4857"; transcript_id "AT3G51960.2"; FPKM "0.0000000000"; frac "0.000000"; conf_lo "0.000000"; conf_hi "0.128417"; cov "0.000000"; full_read_support "no";
Chr3	Cufflinks	exon	19282601	19282952	1	-	.	gene_id "CUFF.4857"; transcript_id "AT3G51960.2"; exon_number "1"; FPKM "0.0000000000"; frac "0.000000"; conf_lo "0.000000"; conf_hi "0.128417"; cov "0.000000";
Chr3	Cufflinks	exon	19283262	19283568	1	-	.	gene_id "CUFF.4857"; transcript_id "AT3G51960.2"; exon_number "2"; FPKM "0.0000000000"; frac "0.000000"; conf_lo "0.000000"; conf_hi "0.128417"; cov "0.000000";
Chr3	Cufflinks	exon	19283654	19283849	1	-	.	gene_id "CUFF.4857"; transcript_id "AT3G51960.2"; exon_number "3"; FPKM "0.0000000000"; frac "0.000000"; conf_lo "0.000000"; conf_hi "0.128417"; cov "0.000000";
Chr3	Cufflinks	exon	19284006	19284146	1	-	.	gene_id "CUFF.4857"; transcript_id "AT3G51960.2"; exon_number "4"; FPKM "0.0000000000"; frac "0.000000"; conf_lo "0.000000"; conf_hi "0.128417"; cov "0.000000";
Chr3	Cufflinks	transcript	19284339	19285582	1000	+	.	gene_id "AT3G51970"; transcript_id "AT3G51970.1"; FPKM "1.8131978159"; frac "0.222892"; conf_lo "1.201121"; conf_hi "2.425274"; cov "10.583569"; full_read_support "yes";
Chr3	Cufflinks	exon	19284339	19285582	1000	+	.	gene_id "AT3G51970"; transcript_id "AT3G51970.1"; exon_number "1"; FPKM "1.8131978159"; frac "0.222892"; conf_lo "1.201121"; conf_hi "2.425274"; cov "10.583569";
Chr3	Cufflinks	transcript	19285572	19287552	1000	-	.	gene_id "AT3G51980"; transcript_id "AT3G51980.1"; FPKM "5.3337542023"; frac "0.777108"; conf_lo "4.358808"; conf_hi "6.308700"; cov "31.132927"; full_read_support "yes";
Chr3	Cufflinks	exon	19285572	19286023	1000	-	.	gene_id "AT3G51980"; transcript_id "AT3G51980.1"; exon_number "1"; FPKM "5.3337542023"; frac "0.777108"; conf_lo "4.358808"; conf_hi "6.308700"; cov "31.132927";
Chr3	Cufflinks	exon	19286121	19286306	1000	-	.	gene_id "AT3G51980"; transcript_id "AT3G51980.1"; exon_number "2"; FPKM "5.3337542023"; frac "0.777108"; conf_lo "4.358808"; conf_hi "6.308700"; cov "31.132927";
Chr3	Cufflinks	exon	19286396	19286554	1000	-	.	gene_id "AT3G51980"; transcript_id "AT3G51980.1"; exon_number "3"; FPKM "5.3337542023"; frac "0.777108"; conf_lo "4.358808"; conf_hi "6.308700"; cov "31.132927";
Chr3	Cufflinks	exon	19286650	19286777	1000	-	.	gene_id "AT3G51980"; transcript_id "AT3G51980.1"; exon_number "4"; FPKM "5.3337542023"; frac "0.777108"; conf_lo "4.358808"; conf_hi "6.308700"; cov "31.132927";
Chr3	Cufflinks	exon	19286886	19287036	1000	-	.	gene_id "AT3G51980"; transcript_id "AT3G51980.1"; exon_number "5"; FPKM "5.3337542023"; frac "0.777108"; conf_lo "4.358808"; conf_hi "6.308700"; cov "31.132927";
Chr3	Cufflinks	exon	19287113	19287204	1000	-	.	gene_id "AT3G51980"; transcript_id "AT3G51980.1"; exon_number "6"; FPKM "5.3337542023"; frac "0.777108"; conf_lo "4.358808"; conf_hi "6.308700"; cov "31.132927";
Chr3	Cufflinks	exon	19287283	19287552	1000	-	.	gene_id "AT3G51980"; transcript_id "AT3G51980.1"; exon_number "7"; FPKM "5.3337542023"; frac "0.777108"; conf_lo "4.358808"; conf_hi "6.308700"; cov "31.132927";
Chr3	Cufflinks	transcript	19287878	19289330	1000	+	.	gene_id "AT3G51990"; transcript_id "AT3G51990.1"; FPKM "2.6963171365"; frac "0.857143"; conf_lo "2.008126"; conf_hi "3.384508"; cov "15.727442"; full_read_support "yes";
Chr3	Cufflinks	exon	19287878	19289330	1000	+	.	gene_id "AT3G51990"; transcript_id "AT3G51990.1"; exon_number "1"; FPKM "2.6963171365"; frac "0.857143"; conf_lo "2.008126"; conf_hi "3.384508"; cov "15.727442";
Chr3	Cufflinks	transcript	19288113	19289069	1000	-	.	gene_id "CUFF.4858"; transcript_id "CUFF.4858.1"; FPKM "0.7425215019"; frac "0.142857"; conf_lo "0.274854"; conf_hi "1.210189"; cov "4.331079"; full_read_support "yes";
Chr3	Cufflinks	exon	19288113	19289069	1000	-	.	gene_id "CUFF.4858"; transcript_id "CUFF.4858.1"; exon_number "1"; FPKM "0.7425215019"; frac "0.142857"; conf_lo "0.274854"; conf_hi "1.210189"; cov "4.331079";
Chr3	Cufflinks	transcript	19293010	19294702	1	+	.	gene_id "AT3G52000"; transcript_id "AT3G52000.1"; FPKM "0.0000000000"; frac "0.000000"; conf_lo "0.000000"; conf_hi "0.000000"; cov "0.000000"; full_read_support "no";
Chr3	Cufflinks	exon	19293010	19293416	1	+	.	gene_id "AT3G52000"; transcript_id "AT3G52000.1"; exon_number "1"; FPKM "0.0000000000"; frac "0.000000"; conf_lo "0.000000"; conf_hi "0.000000"; cov "0.000000";
Chr3	Cufflinks	exon	19293496	19293600	1	+	.	gene_id "AT3G52000"; transcript_id "AT3G52000.1"; exon_number "2"; FPKM "0.0000000000"; frac "0.000000"; conf_lo "0.000000"; conf_hi "0.000000"; cov "0.000000";
Chr3	Cufflinks	exon	19293705	19294702	1	+	.	gene_id "AT3G52000"; transcript_id "AT3G52000.1"; exon_number "3"; FPKM "0.0000000000"; frac "0.000000"; conf_lo "0.000000"; conf_hi "0.000000"; cov "0.000000";
Chr3	Cufflinks	transcript	19295209	19295436	1	+	.	gene_id "AT3G52003"; transcript_id "AT3G52003.1"; FPKM "0.0000000000"; frac "0.000000"; conf_lo "0.000000"; conf_hi "0.000000"; cov "0.000000"; full_read_support "no";
Chr3	Cufflinks	exon	19295209	19295298	1	+	.	gene_id "AT3G52003"; transcript_id "AT3G52003.1"; exon_number "1"; FPKM "0.0000000000"; frac "0.000000"; conf_lo "0.000000"; conf_hi "0.000000"; cov "0.000000";
Chr3	Cufflinks	exon	19295410	19295436	1	+	.	gene_id "AT3G52003"; transcript_id "AT3G52003.1"; exon_number "2"; FPKM "0.0000000000"; frac "0.000000"; conf_lo "0.000000"; conf_hi "0.000000"; cov "0.000000";
Chr3	Cufflinks	transcript	19296244	19298073	1	+	.	gene_id "AT3G52010"; transcript_id "AT3G52010.1"; FPKM "0.0000000000"; frac "0.000000"; conf_lo "0.000000"; conf_hi "0.000000"; cov "0.000000"; full_read_support "no";
Chr3	Cufflinks	exon	19296244	19296592	1	+	.	gene_id "AT3G52010"; transcript_id "AT3G52010.1"; exon_number "1"; FPKM "0.0000000000"; frac "0.000000"; conf_lo "0.000000"; conf_hi "0.000000"; cov "0.000000";
Chr3	Cufflinks	exon	19296711	19296815	1	+	.	gene_id "AT3G52010"; transcript_id "AT3G52010.1"; exon_number "2"; FPKM "0.0000000000"; frac "0.000000"; conf_lo "0.000000"; conf_hi "0.000000"; cov "0.000000";
Chr3	Cufflinks	exon	19296919	19298073	1	+	.	gene_id "AT3G52010"; transcript_id "AT3G52010.1"; exon_number "3"; FPKM "0.0000000000"; frac "0.000000"; conf_lo "0.000000"; conf_hi "0.000000"; cov "0.000000";
Chr3	Cufflinks	transcript	19299309	19301076	1	+	.	gene_id "AT3G52020"; transcript_id "AT3G52020.1"; FPKM "0.0000000000"; frac "0.000000"; conf_lo "0.000000"; conf_hi "0.000000"; cov "0.000000"; full_read_support "no";
Chr3	Cufflinks	exon	19299309	19299699	1	+	.	gene_id "AT3G52020"; transcript_id "AT3G52020.1"; exon_number "1"; FPKM "0.0000000000"; frac "0.000000"; conf_lo "0.000000"; conf_hi "0.000000"; cov "0.000000";
Chr3	Cufflinks	exon	19299845	19299949	1	+	.	gene_id "AT3G52020"; transcript_id "AT3G52020.1"; exon_number "2"; FPKM "0.0000000000"; frac "0.000000"; conf_lo "0.000000"; conf_hi "0.000000"; cov "0.000000";
Chr3	Cufflinks	exon	19300067	19301076	1	+	.	gene_id "AT3G52020"; transcript_id "AT3G52020.1"; exon_number "3"; FPKM "0.0000000000"; frac "0.000000"; conf_lo "0.000000"; conf_hi "0.000000"; cov "0.000000";
Chr3	Cufflinks	transcript	19301778	19304838	934	+	.	gene_id "CUFF.4859"; transcript_id "CUFF.4859.1"; FPKM "2.1080786243"; frac "0.194395"; conf_lo "1.567256"; conf_hi "2.648902"; cov "12.306729"; full_read_support "no";
Chr3	Cufflinks	exon	19301778	19302029	934	+	.	gene_id "CUFF.4859"; transcript_id "CUFF.4859.1"; exon_number "1"; FPKM "2.1080786243"; frac "0.194395"; conf_lo "1.567256"; conf_hi "2.648902"; cov "12.306729";
Chr3	Cufflinks	exon	19302118	19302318	934	+	.	gene_id "CUFF.4859"; transcript_id "CUFF.4859.1"; exon_number "2"; FPKM "2.1080786243"; frac "0.194395"; conf_lo "1.567256"; conf_hi "2.648902"; cov "12.306729";
Chr3	Cufflinks	exon	19302406	19302460	934	+	.	gene_id "CUFF.4859"; transcript_id "CUFF.4859.1"; exon_number "3"; FPKM "2.1080786243"; frac "0.194395"; conf_lo "1.567256"; conf_hi "2.648902"; cov "12.306729";
Chr3	Cufflinks	exon	19302551	19303031	934	+	.	gene_id "CUFF.4859"; transcript_id "CUFF.4859.1"; exon_number "4"; FPKM "2.1080786243"; frac "0.194395"; conf_lo "1.567256"; conf_hi "2.648902"; cov "12.306729";
Chr3	Cufflinks	exon	19303227	19303316	934	+	.	gene_id "CUFF.4859"; transcript_id "CUFF.4859.1"; exon_number "5"; FPKM "2.1080786243"; frac "0.194395"; conf_lo "1.567256"; conf_hi "2.648902"; cov "12.306729";
Chr3	Cufflinks	exon	19303474	19303616	934	+	.	gene_id "CUFF.4859"; transcript_id "CUFF.4859.1"; exon_number "6"; FPKM "2.1080786243"; frac "0.194395"; conf_lo "1.567256"; conf_hi "2.648902"; cov "12.306729";
Chr3	Cufflinks	exon	19303686	19303770	934	+	.	gene_id "CUFF.4859"; transcript_id "CUFF.4859.1"; exon_number "7"; FPKM "2.1080786243"; frac "0.194395"; conf_lo "1.567256"; conf_hi "2.648902"; cov "12.306729";
Chr3	Cufflinks	exon	19303861	19304496	934	+	.	gene_id "CUFF.4859"; transcript_id "CUFF.4859.1"; exon_number "8"; FPKM "2.1080786243"; frac "0.194395"; conf_lo "1.567256"; conf_hi "2.648902"; cov "12.306729";
Chr3	Cufflinks	exon	19304583	19304635	934	+	.	gene_id "CUFF.4859"; transcript_id "CUFF.4859.1"; exon_number "9"; FPKM "2.1080786243"; frac "0.194395"; conf_lo "1.567256"; conf_hi "2.648902"; cov "12.306729";
Chr3	Cufflinks	exon	19304712	19304838	934	+	.	gene_id "CUFF.4859"; transcript_id "CUFF.4859.1"; exon_number "10"; FPKM "2.1080786243"; frac "0.194395"; conf_lo "1.567256"; conf_hi "2.648902"; cov "12.306729";
Chr3	Cufflinks	transcript	19301778	19304253	1000	+	.	gene_id "CUFF.4859"; transcript_id "AT3G52030.2"; FPKM "2.2552339262"; frac "0.132288"; conf_lo "1.527480"; conf_hi "2.982988"; cov "13.165805"; full_read_support "yes";
Chr3	Cufflinks	exon	19301778	19302029	1000	+	.	gene_id "CUFF.4859"; transcript_id "AT3G52030.2"; exon_number "1"; FPKM "2.2552339262"; frac "0.132288"; conf_lo "1.527480"; conf_hi "2.982988"; cov "13.165805";
Chr3	Cufflinks	exon	19302118	19302318	1000	+	.	gene_id "CUFF.4859"; transcript_id "AT3G52030.2"; exon_number "2"; FPKM "2.2552339262"; frac "0.132288"; conf_lo "1.527480"; conf_hi "2.982988"; cov "13.165805";
Chr3	Cufflinks	exon	19302406	19302460	1000	+	.	gene_id "CUFF.4859"; transcript_id "AT3G52030.2"; exon_number "3"; FPKM "2.2552339262"; frac "0.132288"; conf_lo "1.527480"; conf_hi "2.982988"; cov "13.165805";
Chr3	Cufflinks	exon	19302551	19302649	1000	+	.	gene_id "CUFF.4859"; transcript_id "AT3G52030.2"; exon_number "4"; FPKM "2.2552339262"; frac "0.132288"; conf_lo "1.527480"; conf_hi "2.982988"; cov "13.165805";
Chr3	Cufflinks	exon	19302928	19303031	1000	+	.	gene_id "CUFF.4859"; transcript_id "AT3G52030.2"; exon_number "5"; FPKM "2.2552339262"; frac "0.132288"; conf_lo "1.527480"; conf_hi "2.982988"; cov "13.165805";
Chr3	Cufflinks	exon	19303227	19303316	1000	+	.	gene_id "CUFF.4859"; transcript_id "AT3G52030.2"; exon_number "6"; FPKM "2.2552339262"; frac "0.132288"; conf_lo "1.527480"; conf_hi "2.982988"; cov "13.165805";
Chr3	Cufflinks	exon	19303474	19303616	1000	+	.	gene_id "CUFF.4859"; transcript_id "AT3G52030.2"; exon_number "7"; FPKM "2.2552339262"; frac "0.132288"; conf_lo "1.527480"; conf_hi "2.982988"; cov "13.165805";
Chr3	Cufflinks	exon	19303686	19303770	1000	+	.	gene_id "CUFF.4859"; transcript_id "AT3G52030.2"; exon_number "8"; FPKM "2.2552339262"; frac "0.132288"; conf_lo "1.527480"; conf_hi "2.982988"; cov "13.165805";
Chr3	Cufflinks	exon	19303861	19304253	1000	+	.	gene_id "CUFF.4859"; transcript_id "AT3G52030.2"; exon_number "9"; FPKM "2.2552339262"; frac "0.132288"; conf_lo "1.527480"; conf_hi "2.982988"; cov "13.165805";
Chr3	Cufflinks	transcript	19301872	19304227	1	+	.	gene_id "CUFF.4859"; transcript_id "AT3G52030.1"; FPKM "0.0000000000"; frac "0.000000"; conf_lo "0.000000"; conf_hi "0.087861"; cov "0.000000"; full_read_support "no";
Chr3	Cufflinks	exon	19301872	19302029	1	+	.	gene_id "CUFF.4859"; transcript_id "AT3G52030.1"; exon_number "1"; FPKM "0.0000000000"; frac "0.000000"; conf_lo "0.000000"; conf_hi "0.087861"; cov "0.000000";
Chr3	Cufflinks	exon	19302118	19302318	1	+	.	gene_id "CUFF.4859"; transcript_id "AT3G52030.1"; exon_number "2"; FPKM "0.0000000000"; frac "0.000000"; conf_lo "0.000000"; conf_hi "0.087861"; cov "0.000000";
Chr3	Cufflinks	exon	19302406	19302460	1	+	.	gene_id "CUFF.4859"; transcript_id "AT3G52030.1"; exon_number "3"; FPKM "0.0000000000"; frac "0.000000"; conf_lo "0.000000"; conf_hi "0.087861"; cov "0.000000";
Chr3	Cufflinks	exon	19302551	19302649	1	+	.	gene_id "CUFF.4859"; transcript_id "AT3G52030.1"; exon_number "4"; FPKM "0.0000000000"; frac "0.000000"; conf_lo "0.000000"; conf_hi "0.087861"; cov "0.000000";
Chr3	Cufflinks	exon	19302865	19303031	1	+	.	gene_id "CUFF.4859"; transcript_id "AT3G52030.1"; exon_number "5"; FPKM "0.0000000000"; frac "0.000000"; conf_lo "0.000000"; conf_hi "0.087861"; cov "0.000000";
Chr3	Cufflinks	exon	19303227	19303316	1	+	.	gene_id "CUFF.4859"; transcript_id "AT3G52030.1"; exon_number "6"; FPKM "0.0000000000"; frac "0.000000"; conf_lo "0.000000"; conf_hi "0.087861"; cov "0.000000";
Chr3	Cufflinks	exon	19303474	19303616	1	+	.	gene_id "CUFF.4859"; transcript_id "AT3G52030.1"; exon_number "7"; FPKM "0.0000000000"; frac "0.000000"; conf_lo "0.000000"; conf_hi "0.087861"; cov "0.000000";
Chr3	Cufflinks	exon	19303686	19303770	1	+	.	gene_id "CUFF.4859"; transcript_id "AT3G52030.1"; exon_number "8"; FPKM "0.0000000000"; frac "0.000000"; conf_lo "0.000000"; conf_hi "0.087861"; cov "0.000000";
Chr3	Cufflinks	exon	19303861	19304227	1	+	.	gene_id "CUFF.4859"; transcript_id "AT3G52030.1"; exon_number "9"; FPKM "0.0000000000"; frac "0.000000"; conf_lo "0.000000"; conf_hi "0.087861"; cov "0.000000";
Chr3	Cufflinks	transcript	19304170	19304861	1000	-	.	gene_id "CUFF.4860"; transcript_id "AT3G52040.1"; FPKM "42.1861194025"; frac "0.673317"; conf_lo "36.747822"; conf_hi "47.624417"; cov "246.277884"; full_read_support "yes";
Chr3	Cufflinks	exon	19304170	19304496	1000	-	.	gene_id "CUFF.4860"; transcript_id "AT3G52040.1"; exon_number "1"; FPKM "42.1861194025"; frac "0.673317"; conf_lo "36.747822"; conf_hi "47.624417"; cov "246.277884";
Chr3	Cufflinks	exon	19304583	19304635	1000	-	.	gene_id "CUFF.4860"; transcript_id "AT3G52040.1"; exon_number "2"; FPKM "42.1861194025"; frac "0.673317"; conf_lo "36.747822"; conf_hi "47.624417"; cov "246.277884";
Chr3	Cufflinks	exon	19304712	19304861	1000	-	.	gene_id "CUFF.4860"; transcript_id "AT3G52040.1"; exon_number "3"; FPKM "42.1861194025"; frac "0.673317"; conf_lo "36.747822"; conf_hi "47.624417"; cov "246.277884";
Chr3	Cufflinks	transcript	19304991	19306636	562	+	.	gene_id "CUFF.4861"; transcript_id "CUFF.4861.1"; FPKM "2.0536111869"; frac "0.144634"; conf_lo "1.139680"; conf_hi "2.967542"; cov "11.988200"; full_read_support "yes";
Chr3	Cufflinks	exon	19304991	19305034	562	+	.	gene_id "CUFF.4861"; transcript_id "CUFF.4861.1"; exon_number "1"; FPKM "2.0536111869"; frac "0.144634"; conf_lo "1.139680"; conf_hi "2.967542"; cov "11.988200";
Chr3	Cufflinks	exon	19305212	19305353	562	+	.	gene_id "CUFF.4861"; transcript_id "CUFF.4861.1"; exon_number "2"; FPKM "2.0536111869"; frac "0.144634"; conf_lo "1.139680"; conf_hi "2.967542"; cov "11.988200";
Chr3	Cufflinks	exon	19305583	19305796	562	+	.	gene_id "CUFF.4861"; transcript_id "CUFF.4861.1"; exon_number "3"; FPKM "2.0536111869"; frac "0.144634"; conf_lo "1.139680"; conf_hi "2.967542"; cov "11.988200";
Chr3	Cufflinks	exon	19305884	19305963	562	+	.	gene_id "CUFF.4861"; transcript_id "CUFF.4861.1"; exon_number "4"; FPKM "2.0536111869"; frac "0.144634"; conf_lo "1.139680"; conf_hi "2.967542"; cov "11.988200";
Chr3	Cufflinks	exon	19306175	19306213	562	+	.	gene_id "CUFF.4861"; transcript_id "CUFF.4861.1"; exon_number "5"; FPKM "2.0536111869"; frac "0.144634"; conf_lo "1.139680"; conf_hi "2.967542"; cov "11.988200";
Chr3	Cufflinks	exon	19306334	19306636	562	+	.	gene_id "CUFF.4861"; transcript_id "CUFF.4861.1"; exon_number "6"; FPKM "2.0536111869"; frac "0.144634"; conf_lo "1.139680"; conf_hi "2.967542"; cov "11.988200";
Chr3	Cufflinks	transcript	19304991	19309811	209	+	.	gene_id "CUFF.4861"; transcript_id "CUFF.4861.2"; FPKM "0.7641666467"; frac "0.133854"; conf_lo "0.360736"; conf_hi "1.167597"; cov "4.460914"; full_read_support "yes";
Chr3	Cufflinks	exon	19304991	19305088	209	+	.	gene_id "CUFF.4861"; transcript_id "CUFF.4861.2"; exon_number "1"; FPKM "0.7641666467"; frac "0.133854"; conf_lo "0.360736"; conf_hi "1.167597"; cov "4.460914";
Chr3	Cufflinks	exon	19305212	19305353	209	+	.	gene_id "CUFF.4861"; transcript_id "CUFF.4861.2"; exon_number "2"; FPKM "0.7641666467"; frac "0.133854"; conf_lo "0.360736"; conf_hi "1.167597"; cov "4.460914";
Chr3	Cufflinks	exon	19305583	19305796	209	+	.	gene_id "CUFF.4861"; transcript_id "CUFF.4861.2"; exon_number "3"; FPKM "0.7641666467"; frac "0.133854"; conf_lo "0.360736"; conf_hi "1.167597"; cov "4.460914";
Chr3	Cufflinks	exon	19305884	19305963	209	+	.	gene_id "CUFF.4861"; transcript_id "CUFF.4861.2"; exon_number "4"; FPKM "0.7641666467"; frac "0.133854"; conf_lo "0.360736"; conf_hi "1.167597"; cov "4.460914";
Chr3	Cufflinks	exon	19306175	19306213	209	+	.	gene_id "CUFF.4861"; transcript_id "CUFF.4861.2"; exon_number "5"; FPKM "0.7641666467"; frac "0.133854"; conf_lo "0.360736"; conf_hi "1.167597"; cov "4.460914";
Chr3	Cufflinks	exon	19306334	19306352	209	+	.	gene_id "CUFF.4861"; transcript_id "CUFF.4861.2"; exon_number "6"; FPKM "0.7641666467"; frac "0.133854"; conf_lo "0.360736"; conf_hi "1.167597"; cov "4.460914";
Chr3	Cufflinks	exon	19307795	19307922	209	+	.	gene_id "CUFF.4861"; transcript_id "CUFF.4861.2"; exon_number "7"; FPKM "0.7641666467"; frac "0.133854"; conf_lo "0.360736"; conf_hi "1.167597"; cov "4.460914";
Chr3	Cufflinks	exon	19308002	19308070	209	+	.	gene_id "CUFF.4861"; transcript_id "CUFF.4861.2"; exon_number "8"; FPKM "0.7641666467"; frac "0.133854"; conf_lo "0.360736"; conf_hi "1.167597"; cov "4.460914";
Chr3	Cufflinks	exon	19308185	19308270	209	+	.	gene_id "CUFF.4861"; transcript_id "CUFF.4861.2"; exon_number "9"; FPKM "0.7641666467"; frac "0.133854"; conf_lo "0.360736"; conf_hi "1.167597"; cov "4.460914";
Chr3	Cufflinks	exon	19308401	19308510	209	+	.	gene_id "CUFF.4861"; transcript_id "CUFF.4861.2"; exon_number "10"; FPKM "0.7641666467"; frac "0.133854"; conf_lo "0.360736"; conf_hi "1.167597"; cov "4.460914";
Chr3	Cufflinks	exon	19308690	19308740	209	+	.	gene_id "CUFF.4861"; transcript_id "CUFF.4861.2"; exon_number "11"; FPKM "0.7641666467"; frac "0.133854"; conf_lo "0.360736"; conf_hi "1.167597"; cov "4.460914";
Chr3	Cufflinks	exon	19308825	19308883	209	+	.	gene_id "CUFF.4861"; transcript_id "CUFF.4861.2"; exon_number "12"; FPKM "0.7641666467"; frac "0.133854"; conf_lo "0.360736"; conf_hi "1.167597"; cov "4.460914";
Chr3	Cufflinks	exon	19308975	19309019	209	+	.	gene_id "CUFF.4861"; transcript_id "CUFF.4861.2"; exon_number "13"; FPKM "0.7641666467"; frac "0.133854"; conf_lo "0.360736"; conf_hi "1.167597"; cov "4.460914";
Chr3	Cufflinks	exon	19309110	19309185	209	+	.	gene_id "CUFF.4861"; transcript_id "CUFF.4861.2"; exon_number "14"; FPKM "0.7641666467"; frac "0.133854"; conf_lo "0.360736"; conf_hi "1.167597"; cov "4.460914";
Chr3	Cufflinks	exon	19309276	19309811	209	+	.	gene_id "CUFF.4861"; transcript_id "CUFF.4861.2"; exon_number "15"; FPKM "0.7641666467"; frac "0.133854"; conf_lo "0.360736"; conf_hi "1.167597"; cov "4.460914";
Chr3	Cufflinks	transcript	19304991	19309574	1	+	.	gene_id "CUFF.4861"; transcript_id "AT3G52050.2"; FPKM "0.0000000000"; frac "0.000000"; conf_lo "0.000000"; conf_hi "0.077923"; cov "0.000000"; full_read_support "yes";
Chr3	Cufflinks	exon	19304991	19305034	1	+	.	gene_id "CUFF.4861"; transcript_id "AT3G52050.2"; exon_number "1"; FPKM "0.0000000000"; frac "0.000000"; conf_lo "0.000000"; conf_hi "0.077923"; cov "0.000000";
Chr3	Cufflinks	exon	19305212	19305353	1	+	.	gene_id "CUFF.4861"; transcript_id "AT3G52050.2"; exon_number "2"; FPKM "0.0000000000"; frac "0.000000"; conf_lo "0.000000"; conf_hi "0.077923"; cov "0.000000";
Chr3	Cufflinks	exon	19305583	19305796	1	+	.	gene_id "CUFF.4861"; transcript_id "AT3G52050.2"; exon_number "3"; FPKM "0.0000000000"; frac "0.000000"; conf_lo "0.000000"; conf_hi "0.077923"; cov "0.000000";
Chr3	Cufflinks	exon	19305884	19305963	1	+	.	gene_id "CUFF.4861"; transcript_id "AT3G52050.2"; exon_number "4"; FPKM "0.0000000000"; frac "0.000000"; conf_lo "0.000000"; conf_hi "0.077923"; cov "0.000000";
Chr3	Cufflinks	exon	19306175	19306213	1	+	.	gene_id "CUFF.4861"; transcript_id "AT3G52050.2"; exon_number "5"; FPKM "0.0000000000"; frac "0.000000"; conf_lo "0.000000"; conf_hi "0.077923"; cov "0.000000";
Chr3	Cufflinks	exon	19306334	19306352	1	+	.	gene_id "CUFF.4861"; transcript_id "AT3G52050.2"; exon_number "6"; FPKM "0.0000000000"; frac "0.000000"; conf_lo "0.000000"; conf_hi "0.077923"; cov "0.000000";
Chr3	Cufflinks	exon	19307082	19307135	1	+	.	gene_id "CUFF.4861"; transcript_id "AT3G52050.2"; exon_number "7"; FPKM "0.0000000000"; frac "0.000000"; conf_lo "0.000000"; conf_hi "0.077923"; cov "0.000000";
Chr3	Cufflinks	exon	19307795	19307922	1	+	.	gene_id "CUFF.4861"; transcript_id "AT3G52050.2"; exon_number "8"; FPKM "0.0000000000"; frac "0.000000"; conf_lo "0.000000"; conf_hi "0.077923"; cov "0.000000";
Chr3	Cufflinks	exon	19308002	19308070	1	+	.	gene_id "CUFF.4861"; transcript_id "AT3G52050.2"; exon_number "9"; FPKM "0.0000000000"; frac "0.000000"; conf_lo "0.000000"; conf_hi "0.077923"; cov "0.000000";
Chr3	Cufflinks	exon	19308185	19308270	1	+	.	gene_id "CUFF.4861"; transcript_id "AT3G52050.2"; exon_number "10"; FPKM "0.0000000000"; frac "0.000000"; conf_lo "0.000000"; conf_hi "0.077923"; cov "0.000000";
Chr3	Cufflinks	exon	19308401	19308510	1	+	.	gene_id "CUFF.4861"; transcript_id "AT3G52050.2"; exon_number "11"; FPKM "0.0000000000"; frac "0.000000"; conf_lo "0.000000"; conf_hi "0.077923"; cov "0.000000";
Chr3	Cufflinks	exon	19308690	19308740	1	+	.	gene_id "CUFF.4861"; transcript_id "AT3G52050.2"; exon_number "12"; FPKM "0.0000000000"; frac "0.000000"; conf_lo "0.000000"; conf_hi "0.077923"; cov "0.000000";
Chr3	Cufflinks	exon	19308825	19308883	1	+	.	gene_id "CUFF.4861"; transcript_id "AT3G52050.2"; exon_number "13"; FPKM "0.0000000000"; frac "0.000000"; conf_lo "0.000000"; conf_hi "0.077923"; cov "0.000000";
Chr3	Cufflinks	exon	19308975	19309019	1	+	.	gene_id "CUFF.4861"; transcript_id "AT3G52050.2"; exon_number "14"; FPKM "0.0000000000"; frac "0.000000"; conf_lo "0.000000"; conf_hi "0.077923"; cov "0.000000";
Chr3	Cufflinks	exon	19309110	19309184	1	+	.	gene_id "CUFF.4861"; transcript_id "AT3G52050.2"; exon_number "15"; FPKM "0.0000000000"; frac "0.000000"; conf_lo "0.000000"; conf_hi "0.077923"; cov "0.000000";
Chr3	Cufflinks	exon	19309276	19309574	1	+	.	gene_id "CUFF.4861"; transcript_id "AT3G52050.2"; exon_number "16"; FPKM "0.0000000000"; frac "0.000000"; conf_lo "0.000000"; conf_hi "0.077923"; cov "0.000000";
Chr3	Cufflinks	transcript	19304991	19309574	1	+	.	gene_id "CUFF.4861"; transcript_id "AT3G52050.4"; FPKM "0.0000000000"; frac "0.000000"; conf_lo "0.000000"; conf_hi "0.080112"; cov "0.000000"; full_read_support "no";
Chr3	Cufflinks	exon	19304991	19305034	1	+	.	gene_id "CUFF.4861"; transcript_id "AT3G52050.4"; exon_number "1"; FPKM "0.0000000000"; frac "0.000000"; conf_lo "0.000000"; conf_hi "0.080112"; cov "0.000000";
Chr3	Cufflinks	exon	19305212	19305353	1	+	.	gene_id "CUFF.4861"; transcript_id "AT3G52050.4"; exon_number "2"; FPKM "0.0000000000"; frac "0.000000"; conf_lo "0.000000"; conf_hi "0.080112"; cov "0.000000";
Chr3	Cufflinks	exon	19305583	19305796	1	+	.	gene_id "CUFF.4861"; transcript_id "AT3G52050.4"; exon_number "3"; FPKM "0.0000000000"; frac "0.000000"; conf_lo "0.000000"; conf_hi "0.080112"; cov "0.000000";
Chr3	Cufflinks	exon	19305884	19305963	1	+	.	gene_id "CUFF.4861"; transcript_id "AT3G52050.4"; exon_number "4"; FPKM "0.0000000000"; frac "0.000000"; conf_lo "0.000000"; conf_hi "0.080112"; cov "0.000000";
Chr3	Cufflinks	exon	19306175	19306213	1	+	.	gene_id "CUFF.4861"; transcript_id "AT3G52050.4"; exon_number "5"; FPKM "0.0000000000"; frac "0.000000"; conf_lo "0.000000"; conf_hi "0.080112"; cov "0.000000";
Chr3	Cufflinks	exon	19306334	19306352	1	+	.	gene_id "CUFF.4861"; transcript_id "AT3G52050.4"; exon_number "6"; FPKM "0.0000000000"; frac "0.000000"; conf_lo "0.000000"; conf_hi "0.080112"; cov "0.000000";
Chr3	Cufflinks	exon	19307118	19307135	1	+	.	gene_id "CUFF.4861"; transcript_id "AT3G52050.4"; exon_number "7"; FPKM "0.0000000000"; frac "0.000000"; conf_lo "0.000000"; conf_hi "0.080112"; cov "0.000000";
Chr3	Cufflinks	exon	19307795	19307922	1	+	.	gene_id "CUFF.4861"; transcript_id "AT3G52050.4"; exon_number "8"; FPKM "0.0000000000"; frac "0.000000"; conf_lo "0.000000"; conf_hi "0.080112"; cov "0.000000";
Chr3	Cufflinks	exon	19308002	19308070	1	+	.	gene_id "CUFF.4861"; transcript_id "AT3G52050.4"; exon_number "9"; FPKM "0.0000000000"; frac "0.000000"; conf_lo "0.000000"; conf_hi "0.080112"; cov "0.000000";
Chr3	Cufflinks	exon	19308185	19308270	1	+	.	gene_id "CUFF.4861"; transcript_id "AT3G52050.4"; exon_number "10"; FPKM "0.0000000000"; frac "0.000000"; conf_lo "0.000000"; conf_hi "0.080112"; cov "0.000000";
Chr3	Cufflinks	exon	19308401	19308510	1	+	.	gene_id "CUFF.4861"; transcript_id "AT3G52050.4"; exon_number "11"; FPKM "0.0000000000"; frac "0.000000"; conf_lo "0.000000"; conf_hi "0.080112"; cov "0.000000";
Chr3	Cufflinks	exon	19308690	19308740	1	+	.	gene_id "CUFF.4861"; transcript_id "AT3G52050.4"; exon_number "12"; FPKM "0.0000000000"; frac "0.000000"; conf_lo "0.000000"; conf_hi "0.080112"; cov "0.000000";
Chr3	Cufflinks	exon	19308825	19308883	1	+	.	gene_id "CUFF.4861"; transcript_id "AT3G52050.4"; exon_number "13"; FPKM "0.0000000000"; frac "0.000000"; conf_lo "0.000000"; conf_hi "0.080112"; cov "0.000000";
Chr3	Cufflinks	exon	19308975	19309019	1	+	.	gene_id "CUFF.4861"; transcript_id "AT3G52050.4"; exon_number "14"; FPKM "0.0000000000"; frac "0.000000"; conf_lo "0.000000"; conf_hi "0.080112"; cov "0.000000";
Chr3	Cufflinks	exon	19309110	19309184	1	+	.	gene_id "CUFF.4861"; transcript_id "AT3G52050.4"; exon_number "15"; FPKM "0.0000000000"; frac "0.000000"; conf_lo "0.000000"; conf_hi "0.080112"; cov "0.000000";
Chr3	Cufflinks	exon	19309276	19309574	1	+	.	gene_id "CUFF.4861"; transcript_id "AT3G52050.4"; exon_number "16"; FPKM "0.0000000000"; frac "0.000000"; conf_lo "0.000000"; conf_hi "0.080112"; cov "0.000000";
Chr3	Cufflinks	transcript	19304993	19309580	170	+	.	gene_id "CUFF.4861"; transcript_id "AT3G52050.5"; FPKM "0.6233001928"; frac "0.107775"; conf_lo "0.263251"; conf_hi "0.983349"; cov "3.638589"; full_read_support "yes";
Chr3	Cufflinks	exon	19304993	19305353	170	+	.	gene_id "CUFF.4861"; transcript_id "AT3G52050.5"; exon_number "1"; FPKM "0.6233001928"; frac "0.107775"; conf_lo "0.263251"; conf_hi "0.983349"; cov "3.638589";
Chr3	Cufflinks	exon	19305583	19305796	170	+	.	gene_id "CUFF.4861"; transcript_id "AT3G52050.5"; exon_number "2"; FPKM "0.6233001928"; frac "0.107775"; conf_lo "0.263251"; conf_hi "0.983349"; cov "3.638589";
Chr3	Cufflinks	exon	19305884	19305963	170	+	.	gene_id "CUFF.4861"; transcript_id "AT3G52050.5"; exon_number "3"; FPKM "0.6233001928"; frac "0.107775"; conf_lo "0.263251"; conf_hi "0.983349"; cov "3.638589";
Chr3	Cufflinks	exon	19306175	19306213	170	+	.	gene_id "CUFF.4861"; transcript_id "AT3G52050.5"; exon_number "4"; FPKM "0.6233001928"; frac "0.107775"; conf_lo "0.263251"; conf_hi "0.983349"; cov "3.638589";
Chr3	Cufflinks	exon	19306334	19306352	170	+	.	gene_id "CUFF.4861"; transcript_id "AT3G52050.5"; exon_number "5"; FPKM "0.6233001928"; frac "0.107775"; conf_lo "0.263251"; conf_hi "0.983349"; cov "3.638589";
Chr3	Cufflinks	exon	19307795	19307922	170	+	.	gene_id "CUFF.4861"; transcript_id "AT3G52050.5"; exon_number "6"; FPKM "0.6233001928"; frac "0.107775"; conf_lo "0.263251"; conf_hi "0.983349"; cov "3.638589";
Chr3	Cufflinks	exon	19308002	19308070	170	+	.	gene_id "CUFF.4861"; transcript_id "AT3G52050.5"; exon_number "7"; FPKM "0.6233001928"; frac "0.107775"; conf_lo "0.263251"; conf_hi "0.983349"; cov "3.638589";
Chr3	Cufflinks	exon	19308185	19308270	170	+	.	gene_id "CUFF.4861"; transcript_id "AT3G52050.5"; exon_number "8"; FPKM "0.6233001928"; frac "0.107775"; conf_lo "0.263251"; conf_hi "0.983349"; cov "3.638589";
Chr3	Cufflinks	exon	19308401	19308510	170	+	.	gene_id "CUFF.4861"; transcript_id "AT3G52050.5"; exon_number "9"; FPKM "0.6233001928"; frac "0.107775"; conf_lo "0.263251"; conf_hi "0.983349"; cov "3.638589";
Chr3	Cufflinks	exon	19308690	19308740	170	+	.	gene_id "CUFF.4861"; transcript_id "AT3G52050.5"; exon_number "10"; FPKM "0.6233001928"; frac "0.107775"; conf_lo "0.263251"; conf_hi "0.983349"; cov "3.638589";
Chr3	Cufflinks	exon	19308825	19309019	170	+	.	gene_id "CUFF.4861"; transcript_id "AT3G52050.5"; exon_number "11"; FPKM "0.6233001928"; frac "0.107775"; conf_lo "0.263251"; conf_hi "0.983349"; cov "3.638589";
Chr3	Cufflinks	exon	19309110	19309184	170	+	.	gene_id "CUFF.4861"; transcript_id "AT3G52050.5"; exon_number "12"; FPKM "0.6233001928"; frac "0.107775"; conf_lo "0.263251"; conf_hi "0.983349"; cov "3.638589";
Chr3	Cufflinks	exon	19309276	19309580	170	+	.	gene_id "CUFF.4861"; transcript_id "AT3G52050.5"; exon_number "13"; FPKM "0.6233001928"; frac "0.107775"; conf_lo "0.263251"; conf_hi "0.983349"; cov "3.638589";
Chr3	Cufflinks	transcript	19304993	19309574	1	+	.	gene_id "CUFF.4861"; transcript_id "AT3G52050.1"; FPKM "0.0000000000"; frac "0.000000"; conf_lo "0.000000"; conf_hi "0.074964"; cov "0.000000"; full_read_support "yes";
Chr3	Cufflinks	exon	19304993	19305088	1	+	.	gene_id "CUFF.4861"; transcript_id "AT3G52050.1"; exon_number "1"; FPKM "0.0000000000"; frac "0.000000"; conf_lo "0.000000"; conf_hi "0.074964"; cov "0.000000";
Chr3	Cufflinks	exon	19305212	19305353	1	+	.	gene_id "CUFF.4861"; transcript_id "AT3G52050.1"; exon_number "2"; FPKM "0.0000000000"; frac "0.000000"; conf_lo "0.000000"; conf_hi "0.074964"; cov "0.000000";
Chr3	Cufflinks	exon	19305583	19305796	1	+	.	gene_id "CUFF.4861"; transcript_id "AT3G52050.1"; exon_number "3"; FPKM "0.0000000000"; frac "0.000000"; conf_lo "0.000000"; conf_hi "0.074964"; cov "0.000000";
Chr3	Cufflinks	exon	19305884	19305963	1	+	.	gene_id "CUFF.4861"; transcript_id "AT3G52050.1"; exon_number "4"; FPKM "0.0000000000"; frac "0.000000"; conf_lo "0.000000"; conf_hi "0.074964"; cov "0.000000";
Chr3	Cufflinks	exon	19306175	19306213	1	+	.	gene_id "CUFF.4861"; transcript_id "AT3G52050.1"; exon_number "5"; FPKM "0.0000000000"; frac "0.000000"; conf_lo "0.000000"; conf_hi "0.074964"; cov "0.000000";
Chr3	Cufflinks	exon	19306334	19306352	1	+	.	gene_id "CUFF.4861"; transcript_id "AT3G52050.1"; exon_number "6"; FPKM "0.0000000000"; frac "0.000000"; conf_lo "0.000000"; conf_hi "0.074964"; cov "0.000000";
Chr3	Cufflinks	exon	19307082	19307135	1	+	.	gene_id "CUFF.4861"; transcript_id "AT3G52050.1"; exon_number "7"; FPKM "0.0000000000"; frac "0.000000"; conf_lo "0.000000"; conf_hi "0.074964"; cov "0.000000";
Chr3	Cufflinks	exon	19307795	19307922	1	+	.	gene_id "CUFF.4861"; transcript_id "AT3G52050.1"; exon_number "8"; FPKM "0.0000000000"; frac "0.000000"; conf_lo "0.000000"; conf_hi "0.074964"; cov "0.000000";
Chr3	Cufflinks	exon	19308002	19308070	1	+	.	gene_id "CUFF.4861"; transcript_id "AT3G52050.1"; exon_number "9"; FPKM "0.0000000000"; frac "0.000000"; conf_lo "0.000000"; conf_hi "0.074964"; cov "0.000000";
Chr3	Cufflinks	exon	19308185	19308270	1	+	.	gene_id "CUFF.4861"; transcript_id "AT3G52050.1"; exon_number "10"; FPKM "0.0000000000"; frac "0.000000"; conf_lo "0.000000"; conf_hi "0.074964"; cov "0.000000";
Chr3	Cufflinks	exon	19308401	19308510	1	+	.	gene_id "CUFF.4861"; transcript_id "AT3G52050.1"; exon_number "11"; FPKM "0.0000000000"; frac "0.000000"; conf_lo "0.000000"; conf_hi "0.074964"; cov "0.000000";
Chr3	Cufflinks	exon	19308690	19308740	1	+	.	gene_id "CUFF.4861"; transcript_id "AT3G52050.1"; exon_number "12"; FPKM "0.0000000000"; frac "0.000000"; conf_lo "0.000000"; conf_hi "0.074964"; cov "0.000000";
Chr3	Cufflinks	exon	19308825	19308883	1	+	.	gene_id "CUFF.4861"; transcript_id "AT3G52050.1"; exon_number "13"; FPKM "0.0000000000"; frac "0.000000"; conf_lo "0.000000"; conf_hi "0.074964"; cov "0.000000";
Chr3	Cufflinks	exon	19308975	19309019	1	+	.	gene_id "CUFF.4861"; transcript_id "AT3G52050.1"; exon_number "14"; FPKM "0.0000000000"; frac "0.000000"; conf_lo "0.000000"; conf_hi "0.074964"; cov "0.000000";
Chr3	Cufflinks	exon	19309110	19309184	1	+	.	gene_id "CUFF.4861"; transcript_id "AT3G52050.1"; exon_number "15"; FPKM "0.0000000000"; frac "0.000000"; conf_lo "0.000000"; conf_hi "0.074964"; cov "0.000000";
Chr3	Cufflinks	exon	19309276	19309574	1	+	.	gene_id "CUFF.4861"; transcript_id "AT3G52050.1"; exon_number "16"; FPKM "0.0000000000"; frac "0.000000"; conf_lo "0.000000"; conf_hi "0.074964"; cov "0.000000";
Chr3	Cufflinks	transcript	19304993	19309574	1000	+	.	gene_id "CUFF.4861"; transcript_id "AT3G52050.3"; FPKM "3.6517212204"; frac "0.613737"; conf_lo "2.861432"; conf_hi "4.442010"; cov "21.317358"; full_read_support "yes";
Chr3	Cufflinks	exon	19304993	19305353	1000	+	.	gene_id "CUFF.4861"; transcript_id "AT3G52050.3"; exon_number "1"; FPKM "3.6517212204"; frac "0.613737"; conf_lo "2.861432"; conf_hi "4.442010"; cov "21.317358";
Chr3	Cufflinks	exon	19305583	19305796	1000	+	.	gene_id "CUFF.4861"; transcript_id "AT3G52050.3"; exon_number "2"; FPKM "3.6517212204"; frac "0.613737"; conf_lo "2.861432"; conf_hi "4.442010"; cov "21.317358";
Chr3	Cufflinks	exon	19305884	19305963	1000	+	.	gene_id "CUFF.4861"; transcript_id "AT3G52050.3"; exon_number "3"; FPKM "3.6517212204"; frac "0.613737"; conf_lo "2.861432"; conf_hi "4.442010"; cov "21.317358";
Chr3	Cufflinks	exon	19306175	19306213	1000	+	.	gene_id "CUFF.4861"; transcript_id "AT3G52050.3"; exon_number "4"; FPKM "3.6517212204"; frac "0.613737"; conf_lo "2.861432"; conf_hi "4.442010"; cov "21.317358";
Chr3	Cufflinks	exon	19306334	19306352	1000	+	.	gene_id "CUFF.4861"; transcript_id "AT3G52050.3"; exon_number "5"; FPKM "3.6517212204"; frac "0.613737"; conf_lo "2.861432"; conf_hi "4.442010"; cov "21.317358";
Chr3	Cufflinks	exon	19307082	19307135	1000	+	.	gene_id "CUFF.4861"; transcript_id "AT3G52050.3"; exon_number "6"; FPKM "3.6517212204"; frac "0.613737"; conf_lo "2.861432"; conf_hi "4.442010"; cov "21.317358";
Chr3	Cufflinks	exon	19307795	19307922	1000	+	.	gene_id "CUFF.4861"; transcript_id "AT3G52050.3"; exon_number "7"; FPKM "3.6517212204"; frac "0.613737"; conf_lo "2.861432"; conf_hi "4.442010"; cov "21.317358";
Chr3	Cufflinks	exon	19308002	19308070	1000	+	.	gene_id "CUFF.4861"; transcript_id "AT3G52050.3"; exon_number "8"; FPKM "3.6517212204"; frac "0.613737"; conf_lo "2.861432"; conf_hi "4.442010"; cov "21.317358";
Chr3	Cufflinks	exon	19308185	19308270	1000	+	.	gene_id "CUFF.4861"; transcript_id "AT3G52050.3"; exon_number "9"; FPKM "3.6517212204"; frac "0.613737"; conf_lo "2.861432"; conf_hi "4.442010"; cov "21.317358";
Chr3	Cufflinks	exon	19308401	19308510	1000	+	.	gene_id "CUFF.4861"; transcript_id "AT3G52050.3"; exon_number "10"; FPKM "3.6517212204"; frac "0.613737"; conf_lo "2.861432"; conf_hi "4.442010"; cov "21.317358";
Chr3	Cufflinks	exon	19308690	19308740	1000	+	.	gene_id "CUFF.4861"; transcript_id "AT3G52050.3"; exon_number "11"; FPKM "3.6517212204"; frac "0.613737"; conf_lo "2.861432"; conf_hi "4.442010"; cov "21.317358";
Chr3	Cufflinks	exon	19308825	19308883	1000	+	.	gene_id "CUFF.4861"; transcript_id "AT3G52050.3"; exon_number "12"; FPKM "3.6517212204"; frac "0.613737"; conf_lo "2.861432"; conf_hi "4.442010"; cov "21.317358";
Chr3	Cufflinks	exon	19308975	19309019	1000	+	.	gene_id "CUFF.4861"; transcript_id "AT3G52050.3"; exon_number "13"; FPKM "3.6517212204"; frac "0.613737"; conf_lo "2.861432"; conf_hi "4.442010"; cov "21.317358";
Chr3	Cufflinks	exon	19309110	19309184	1000	+	.	gene_id "CUFF.4861"; transcript_id "AT3G52050.3"; exon_number "14"; FPKM "3.6517212204"; frac "0.613737"; conf_lo "2.861432"; conf_hi "4.442010"; cov "21.317358";
Chr3	Cufflinks	exon	19309276	19309574	1000	+	.	gene_id "CUFF.4861"; transcript_id "AT3G52050.3"; exon_number "15"; FPKM "3.6517212204"; frac "0.613737"; conf_lo "2.861432"; conf_hi "4.442010"; cov "21.317358";
Chr3	Cufflinks	transcript	19306711	19307071	1000	+	.	gene_id "CUFF.4862"; transcript_id "CUFF.4862.1"; FPKM "3.1171722516"; frac "1.000000"; conf_lo "1.104453"; conf_hi "5.129891"; cov "18.219332"; full_read_support "yes";
Chr3	Cufflinks	exon	19306711	19307071	1000	+	.	gene_id "CUFF.4862"; transcript_id "CUFF.4862.1"; exon_number "1"; FPKM "3.1171722516"; frac "1.000000"; conf_lo "1.104453"; conf_hi "5.129891"; cov "18.219332";
Chr3	Cufflinks	transcript	19310059	19310362	1	-	.	gene_id "AT3G52055"; transcript_id "AT3G52055.1"; FPKM "0.0000000000"; frac "0.000000"; conf_lo "0.000000"; conf_hi "0.000000"; cov "0.000000"; full_read_support "no";
Chr3	Cufflinks	exon	19310059	19310362	1	-	.	gene_id "AT3G52055"; transcript_id "AT3G52055.1"; exon_number "1"; FPKM "0.0000000000"; frac "0.000000"; conf_lo "0.000000"; conf_hi "0.000000"; cov "0.000000";
Chr3	Cufflinks	transcript	19310532	19312286	1000	-	.	gene_id "AT3G52060"; transcript_id "AT3G52060.1"; FPKM "6.2441950518"; frac "1.000000"; conf_lo "5.264961"; conf_hi "7.223429"; cov "36.470413"; full_read_support "yes";
Chr3	Cufflinks	exon	19310532	19310879	1000	-	.	gene_id "AT3G52060"; transcript_id "AT3G52060.1"; exon_number "1"; FPKM "6.2441950518"; frac "1.000000"; conf_lo "5.264961"; conf_hi "7.223429"; cov "36.470413";
Chr3	Cufflinks	exon	19310967	19312286	1000	-	.	gene_id "AT3G52060"; transcript_id "AT3G52060.1"; exon_number "2"; FPKM "6.2441950518"; frac "1.000000"; conf_lo "5.264961"; conf_hi "7.223429"; cov "36.470413";
Chr3	Cufflinks	transcript	19310533	19312286	1	-	.	gene_id "AT3G52060"; transcript_id "AT3G52060.2"; FPKM "0.0000000000"; frac "0.000000"; conf_lo "0.000000"; conf_hi "0.065915"; cov "0.000000"; full_read_support "yes";
Chr3	Cufflinks	exon	19310533	19312286	1	-	.	gene_id "AT3G52060"; transcript_id "AT3G52060.2"; exon_number "1"; FPKM "0.0000000000"; frac "0.000000"; conf_lo "0.000000"; conf_hi "0.065915"; cov "0.000000";
Chr3	Cufflinks	transcript	19312644	19314731	1000	-	.	gene_id "CUFF.4863"; transcript_id "CUFF.4863.1"; FPKM "0.4753000122"; frac "0.124999"; conf_lo "0.178566"; conf_hi "0.772034"; cov "2.776739"; full_read_support "no";
Chr3	Cufflinks	exon	19312644	19313125	1000	-	.	gene_id "CUFF.4863"; transcript_id "CUFF.4863.1"; exon_number "1"; FPKM "0.4753000122"; frac "0.124999"; conf_lo "0.178566"; conf_hi "0.772034"; cov "2.776739";
Chr3	Cufflinks	exon	19313234	19313531	1000	-	.	gene_id "CUFF.4863"; transcript_id "CUFF.4863.1"; exon_number "2"; FPKM "0.4753000122"; frac "0.124999"; conf_lo "0.178566"; conf_hi "0.772034"; cov "2.776739";
Chr3	Cufflinks	exon	19313649	19313836	1000	-	.	gene_id "CUFF.4863"; transcript_id "CUFF.4863.1"; exon_number "3"; FPKM "0.4753000122"; frac "0.124999"; conf_lo "0.178566"; conf_hi "0.772034"; cov "2.776739";
Chr3	Cufflinks	exon	19314091	19314213	1000	-	.	gene_id "CUFF.4863"; transcript_id "CUFF.4863.1"; exon_number "4"; FPKM "0.4753000122"; frac "0.124999"; conf_lo "0.178566"; conf_hi "0.772034"; cov "2.776739";
Chr3	Cufflinks	exon	19314479	19314731	1000	-	.	gene_id "CUFF.4863"; transcript_id "CUFF.4863.1"; exon_number "5"; FPKM "0.4753000122"; frac "0.124999"; conf_lo "0.178566"; conf_hi "0.772034"; cov "2.776739";
Chr3	Cufflinks	transcript	19312684	19314577	1	-	.	gene_id "CUFF.4863"; transcript_id "AT3G52072.1"; FPKM "0.0000000000"; frac "0.000000"; conf_lo "0.000000"; conf_hi "0.107224"; cov "0.000000"; full_read_support "no";
Chr3	Cufflinks	exon	19312684	19313125	1	-	.	gene_id "CUFF.4863"; transcript_id "AT3G52072.1"; exon_number "1"; FPKM "0.0000000000"; frac "0.000000"; conf_lo "0.000000"; conf_hi "0.107224"; cov "0.000000";
Chr3	Cufflinks	exon	19313234	19313532	1	-	.	gene_id "CUFF.4863"; transcript_id "AT3G52072.1"; exon_number "2"; FPKM "0.0000000000"; frac "0.000000"; conf_lo "0.000000"; conf_hi "0.107224"; cov "0.000000";
Chr3	Cufflinks	exon	19313646	19313836	1	-	.	gene_id "CUFF.4863"; transcript_id "AT3G52072.1"; exon_number "3"; FPKM "0.0000000000"; frac "0.000000"; conf_lo "0.000000"; conf_hi "0.107224"; cov "0.000000";
Chr3	Cufflinks	exon	19314091	19314213	1	-	.	gene_id "CUFF.4863"; transcript_id "AT3G52072.1"; exon_number "4"; FPKM "0.0000000000"; frac "0.000000"; conf_lo "0.000000"; conf_hi "0.107224"; cov "0.000000";
Chr3	Cufflinks	exon	19314479	19314577	1	-	.	gene_id "CUFF.4863"; transcript_id "AT3G52072.1"; exon_number "5"; FPKM "0.0000000000"; frac "0.000000"; conf_lo "0.000000"; conf_hi "0.107224"; cov "0.000000";
Chr3	Cufflinks	transcript	19313960	19314731	1	-	.	gene_id "CUFF.4863"; transcript_id "AT3G52072.2"; FPKM "0.0000000000"; frac "0.000000"; conf_lo "0.000000"; conf_hi "0.330680"; cov "0.000000"; full_read_support "yes";
Chr3	Cufflinks	exon	19313960	19314213	1	-	.	gene_id "CUFF.4863"; transcript_id "AT3G52072.2"; exon_number "1"; FPKM "0.0000000000"; frac "0.000000"; conf_lo "0.000000"; conf_hi "0.330680"; cov "0.000000";
Chr3	Cufflinks	exon	19314479	19314731	1	-	.	gene_id "CUFF.4863"; transcript_id "AT3G52072.2"; exon_number "2"; FPKM "0.0000000000"; frac "0.000000"; conf_lo "0.000000"; conf_hi "0.330680"; cov "0.000000";
Chr3	Cufflinks	transcript	19312718	19313224	1000	+	.	gene_id "AT3G52070"; transcript_id "AT3G52070.1"; FPKM "12.2971841791"; frac "0.875001"; conf_lo "9.358033"; conf_hi "15.236336"; cov "71.841088"; full_read_support "yes";
Chr3	Cufflinks	exon	19312718	19313224	1000	+	.	gene_id "AT3G52070"; transcript_id "AT3G52070.1"; exon_number "1"; FPKM "12.2971841791"; frac "0.875001"; conf_lo "9.358033"; conf_hi "15.236336"; cov "71.841088";
Chr3	Cufflinks	transcript	19312753	19313466	1	+	.	gene_id "AT3G52070"; transcript_id "AT3G52070.2"; FPKM "0.0000000000"; frac "0.000000"; conf_lo "0.000000"; conf_hi "0.292120"; cov "0.000000"; full_read_support "no";
Chr3	Cufflinks	exon	19312753	19313093	1	+	.	gene_id "AT3G52070"; transcript_id "AT3G52070.2"; exon_number "1"; FPKM "0.0000000000"; frac "0.000000"; conf_lo "0.000000"; conf_hi "0.292120"; cov "0.000000";
Chr3	Cufflinks	exon	19313260	19313466	1	+	.	gene_id "AT3G52070"; transcript_id "AT3G52070.2"; exon_number "2"; FPKM "0.0000000000"; frac "0.000000"; conf_lo "0.000000"; conf_hi "0.292120"; cov "0.000000";
Chr3	Cufflinks	transcript	19315043	19317843	1	+	.	gene_id "AT3G52080"; transcript_id "AT3G52080.1"; FPKM "0.0000000000"; frac "0.000000"; conf_lo "0.000000"; conf_hi "0.000000"; cov "0.000000"; full_read_support "no";
Chr3	Cufflinks	exon	19315043	19315260	1	+	.	gene_id "AT3G52080"; transcript_id "AT3G52080.1"; exon_number "1"; FPKM "0.0000000000"; frac "0.000000"; conf_lo "0.000000"; conf_hi "0.000000"; cov "0.000000";
Chr3	Cufflinks	exon	19315335	19316339	1	+	.	gene_id "AT3G52080"; transcript_id "AT3G52080.1"; exon_number "2"; FPKM "0.0000000000"; frac "0.000000"; conf_lo "0.000000"; conf_hi "0.000000"; cov "0.000000";
Chr3	Cufflinks	exon	19316433	19317038	1	+	.	gene_id "AT3G52080"; transcript_id "AT3G52080.1"; exon_number "3"; FPKM "0.0000000000"; frac "0.000000"; conf_lo "0.000000"; conf_hi "0.000000"; cov "0.000000";
Chr3	Cufflinks	exon	19317112	19317843	1	+	.	gene_id "AT3G52080"; transcript_id "AT3G52080.1"; exon_number "4"; FPKM "0.0000000000"; frac "0.000000"; conf_lo "0.000000"; conf_hi "0.000000"; cov "0.000000";
Chr3	Cufflinks	transcript	19317849	19319123	1	-	.	gene_id "CUFF.4864"; transcript_id "AT3G52090.2"; FPKM "0.0000000000"; frac "0.000000"; conf_lo "0.000000"; conf_hi "0.174173"; cov "0.000000"; full_read_support "no";
Chr3	Cufflinks	exon	19317849	19318101	1	-	.	gene_id "CUFF.4864"; transcript_id "AT3G52090.2"; exon_number "1"; FPKM "0.0000000000"; frac "0.000000"; conf_lo "0.000000"; conf_hi "0.174173"; cov "0.000000";
Chr3	Cufflinks	exon	19318227	19318322	1	-	.	gene_id "CUFF.4864"; transcript_id "AT3G52090.2"; exon_number "2"; FPKM "0.0000000000"; frac "0.000000"; conf_lo "0.000000"; conf_hi "0.174173"; cov "0.000000";
Chr3	Cufflinks	exon	19318411	19318500	1	-	.	gene_id "CUFF.4864"; transcript_id "AT3G52090.2"; exon_number "3"; FPKM "0.0000000000"; frac "0.000000"; conf_lo "0.000000"; conf_hi "0.174173"; cov "0.000000";
Chr3	Cufflinks	exon	19318607	19318685	1	-	.	gene_id "CUFF.4864"; transcript_id "AT3G52090.2"; exon_number "4"; FPKM "0.0000000000"; frac "0.000000"; conf_lo "0.000000"; conf_hi "0.174173"; cov "0.000000";
Chr3	Cufflinks	exon	19318775	19318864	1	-	.	gene_id "CUFF.4864"; transcript_id "AT3G52090.2"; exon_number "5"; FPKM "0.0000000000"; frac "0.000000"; conf_lo "0.000000"; conf_hi "0.174173"; cov "0.000000";
Chr3	Cufflinks	exon	19318946	19319123	1	-	.	gene_id "CUFF.4864"; transcript_id "AT3G52090.2"; exon_number "6"; FPKM "0.0000000000"; frac "0.000000"; conf_lo "0.000000"; conf_hi "0.174173"; cov "0.000000";
Chr3	Cufflinks	transcript	19317853	19319080	1000	-	.	gene_id "CUFF.4864"; transcript_id "AT3G52090.1"; FPKM "46.5183305306"; frac "1.000000"; conf_lo "41.495271"; conf_hi "51.541390"; cov "271.586536"; full_read_support "yes";
Chr3	Cufflinks	exon	19317853	19318101	1000	-	.	gene_id "CUFF.4864"; transcript_id "AT3G52090.1"; exon_number "1"; FPKM "46.5183305306"; frac "1.000000"; conf_lo "41.495271"; conf_hi "51.541390"; cov "271.586536";
Chr3	Cufflinks	exon	19318227	19318322	1000	-	.	gene_id "CUFF.4864"; transcript_id "AT3G52090.1"; exon_number "2"; FPKM "46.5183305306"; frac "1.000000"; conf_lo "41.495271"; conf_hi "51.541390"; cov "271.586536";
Chr3	Cufflinks	exon	19318607	19318685	1000	-	.	gene_id "CUFF.4864"; transcript_id "AT3G52090.1"; exon_number "3"; FPKM "46.5183305306"; frac "1.000000"; conf_lo "41.495271"; conf_hi "51.541390"; cov "271.586536";
Chr3	Cufflinks	exon	19318775	19318864	1000	-	.	gene_id "CUFF.4864"; transcript_id "AT3G52090.1"; exon_number "4"; FPKM "46.5183305306"; frac "1.000000"; conf_lo "41.495271"; conf_hi "51.541390"; cov "271.586536";
Chr3	Cufflinks	exon	19318946	19319080	1000	-	.	gene_id "CUFF.4864"; transcript_id "AT3G52090.1"; exon_number "5"; FPKM "46.5183305306"; frac "1.000000"; conf_lo "41.495271"; conf_hi "51.541390"; cov "271.586536";
Chr3	Cufflinks	transcript	19319283	19322951	1000	+	.	gene_id "CUFF.4865"; transcript_id "CUFF.4865.1"; FPKM "1.7435704780"; frac "0.530018"; conf_lo "1.275817"; conf_hi "2.211324"; cov "10.181162"; full_read_support "yes";
Chr3	Cufflinks	exon	19319283	19319374	1000	+	.	gene_id "CUFF.4865"; transcript_id "CUFF.4865.1"; exon_number "1"; FPKM "1.7435704780"; frac "0.530018"; conf_lo "1.275817"; conf_hi "2.211324"; cov "10.181162";
Chr3	Cufflinks	exon	19319490	19319829	1000	+	.	gene_id "CUFF.4865"; transcript_id "CUFF.4865.1"; exon_number "2"; FPKM "1.7435704780"; frac "0.530018"; conf_lo "1.275817"; conf_hi "2.211324"; cov "10.181162";
Chr3	Cufflinks	exon	19320103	19320277	1000	+	.	gene_id "CUFF.4865"; transcript_id "CUFF.4865.1"; exon_number "3"; FPKM "1.7435704780"; frac "0.530018"; conf_lo "1.275817"; conf_hi "2.211324"; cov "10.181162";
Chr3	Cufflinks	exon	19320356	19320405	1000	+	.	gene_id "CUFF.4865"; transcript_id "CUFF.4865.1"; exon_number "4"; FPKM "1.7435704780"; frac "0.530018"; conf_lo "1.275817"; conf_hi "2.211324"; cov "10.181162";
Chr3	Cufflinks	exon	19320516	19320608	1000	+	.	gene_id "CUFF.4865"; transcript_id "CUFF.4865.1"; exon_number "5"; FPKM "1.7435704780"; frac "0.530018"; conf_lo "1.275817"; conf_hi "2.211324"; cov "10.181162";
Chr3	Cufflinks	exon	19320689	19320777	1000	+	.	gene_id "CUFF.4865"; transcript_id "CUFF.4865.1"; exon_number "6"; FPKM "1.7435704780"; frac "0.530018"; conf_lo "1.275817"; conf_hi "2.211324"; cov "10.181162";
Chr3	Cufflinks	exon	19320861	19320939	1000	+	.	gene_id "CUFF.4865"; transcript_id "CUFF.4865.1"; exon_number "7"; FPKM "1.7435704780"; frac "0.530018"; conf_lo "1.275817"; conf_hi "2.211324"; cov "10.181162";
Chr3	Cufflinks	exon	19321151	19321418	1000	+	.	gene_id "CUFF.4865"; transcript_id "CUFF.4865.1"; exon_number "8"; FPKM "1.7435704780"; frac "0.530018"; conf_lo "1.275817"; conf_hi "2.211324"; cov "10.181162";
Chr3	Cufflinks	exon	19321544	19321922	1000	+	.	gene_id "CUFF.4865"; transcript_id "CUFF.4865.1"; exon_number "9"; FPKM "1.7435704780"; frac "0.530018"; conf_lo "1.275817"; conf_hi "2.211324"; cov "10.181162";
Chr3	Cufflinks	exon	19322054	19322543	1000	+	.	gene_id "CUFF.4865"; transcript_id "CUFF.4865.1"; exon_number "10"; FPKM "1.7435704780"; frac "0.530018"; conf_lo "1.275817"; conf_hi "2.211324"; cov "10.181162";
Chr3	Cufflinks	exon	19322626	19322951	1000	+	.	gene_id "CUFF.4865"; transcript_id "CUFF.4865.1"; exon_number "11"; FPKM "1.7435704780"; frac "0.530018"; conf_lo "1.275817"; conf_hi "2.211324"; cov "10.181162";
Chr3	Cufflinks	transcript	19319343	19322773	667	+	.	gene_id "CUFF.4865"; transcript_id "AT3G52100.1"; FPKM "1.1644979583"; frac "0.306994"; conf_lo "0.721980"; conf_hi "1.607016"; cov "6.799807"; full_read_support "no";
Chr3	Cufflinks	exon	19319343	19319374	667	+	.	gene_id "CUFF.4865"; transcript_id "AT3G52100.1"; exon_number "1"; FPKM "1.1644979583"; frac "0.306994"; conf_lo "0.721980"; conf_hi "1.607016"; cov "6.799807";
Chr3	Cufflinks	exon	19319490	19319829	667	+	.	gene_id "CUFF.4865"; transcript_id "AT3G52100.1"; exon_number "2"; FPKM "1.1644979583"; frac "0.306994"; conf_lo "0.721980"; conf_hi "1.607016"; cov "6.799807";
Chr3	Cufflinks	exon	19319908	19319961	667	+	.	gene_id "CUFF.4865"; transcript_id "AT3G52100.1"; exon_number "3"; FPKM "1.1644979583"; frac "0.306994"; conf_lo "0.721980"; conf_hi "1.607016"; cov "6.799807";
Chr3	Cufflinks	exon	19320103	19320277	667	+	.	gene_id "CUFF.4865"; transcript_id "AT3G52100.1"; exon_number "4"; FPKM "1.1644979583"; frac "0.306994"; conf_lo "0.721980"; conf_hi "1.607016"; cov "6.799807";
Chr3	Cufflinks	exon	19320356	19320405	667	+	.	gene_id "CUFF.4865"; transcript_id "AT3G52100.1"; exon_number "5"; FPKM "1.1644979583"; frac "0.306994"; conf_lo "0.721980"; conf_hi "1.607016"; cov "6.799807";
Chr3	Cufflinks	exon	19320516	19320608	667	+	.	gene_id "CUFF.4865"; transcript_id "AT3G52100.1"; exon_number "6"; FPKM "1.1644979583"; frac "0.306994"; conf_lo "0.721980"; conf_hi "1.607016"; cov "6.799807";
Chr3	Cufflinks	exon	19320689	19320777	667	+	.	gene_id "CUFF.4865"; transcript_id "AT3G52100.1"; exon_number "7"; FPKM "1.1644979583"; frac "0.306994"; conf_lo "0.721980"; conf_hi "1.607016"; cov "6.799807";
Chr3	Cufflinks	exon	19320861	19320939	667	+	.	gene_id "CUFF.4865"; transcript_id "AT3G52100.1"; exon_number "8"; FPKM "1.1644979583"; frac "0.306994"; conf_lo "0.721980"; conf_hi "1.607016"; cov "6.799807";
Chr3	Cufflinks	exon	19321151	19321233	667	+	.	gene_id "CUFF.4865"; transcript_id "AT3G52100.1"; exon_number "9"; FPKM "1.1644979583"; frac "0.306994"; conf_lo "0.721980"; conf_hi "1.607016"; cov "6.799807";
Chr3	Cufflinks	exon	19321340	19321418	667	+	.	gene_id "CUFF.4865"; transcript_id "AT3G52100.1"; exon_number "10"; FPKM "1.1644979583"; frac "0.306994"; conf_lo "0.721980"; conf_hi "1.607016"; cov "6.799807";
Chr3	Cufflinks	exon	19321544	19321922	667	+	.	gene_id "CUFF.4865"; transcript_id "AT3G52100.1"; exon_number "11"; FPKM "1.1644979583"; frac "0.306994"; conf_lo "0.721980"; conf_hi "1.607016"; cov "6.799807";
Chr3	Cufflinks	exon	19322054	19322543	667	+	.	gene_id "CUFF.4865"; transcript_id "AT3G52100.1"; exon_number "12"; FPKM "1.1644979583"; frac "0.306994"; conf_lo "0.721980"; conf_hi "1.607016"; cov "6.799807";
Chr3	Cufflinks	exon	19322626	19322773	667	+	.	gene_id "CUFF.4865"; transcript_id "AT3G52100.1"; exon_number "13"; FPKM "1.1644979583"; frac "0.306994"; conf_lo "0.721980"; conf_hi "1.607016"; cov "6.799807";
Chr3	Cufflinks	transcript	19321918	19322951	889	+	.	gene_id "CUFF.4865"; transcript_id "CUFF.4865.3"; FPKM "1.5504771887"; frac "0.162988"; conf_lo "0.735092"; conf_hi "2.365862"; cov "9.053640"; full_read_support "yes";
Chr3	Cufflinks	exon	19321918	19322543	889	+	.	gene_id "CUFF.4865"; transcript_id "CUFF.4865.3"; exon_number "1"; FPKM "1.5504771887"; frac "0.162988"; conf_lo "0.735092"; conf_hi "2.365862"; cov "9.053640";
Chr3	Cufflinks	exon	19322626	19322951	889	+	.	gene_id "CUFF.4865"; transcript_id "CUFF.4865.3"; exon_number "2"; FPKM "1.5504771887"; frac "0.162988"; conf_lo "0.735092"; conf_hi "2.365862"; cov "9.053640";
Chr3	Cufflinks	transcript	19323332	19323827	1000	+	.	gene_id "CUFF.4866"; transcript_id "AT3G52105.1"; FPKM "19.9307771981"; frac "0.540817"; conf_lo "16.097940"; conf_hi "23.763614"; cov "116.383576"; full_read_support "yes";
Chr3	Cufflinks	exon	19323332	19323827	1000	+	.	gene_id "CUFF.4866"; transcript_id "AT3G52105.1"; exon_number "1"; FPKM "19.9307771981"; frac "0.540817"; conf_lo "16.097940"; conf_hi "23.763614"; cov "116.383576";
Chr3	Cufflinks	transcript	19323750	19325713	1	-	.	gene_id "CUFF.4867"; transcript_id "AT3G52110.2"; FPKM "0.0000000000"; frac "0.000000"; conf_lo "0.000000"; conf_hi "0.096445"; cov "0.000000"; full_read_support "no";
Chr3	Cufflinks	exon	19323750	19324050	1	-	.	gene_id "CUFF.4867"; transcript_id "AT3G52110.2"; exon_number "1"; FPKM "0.0000000000"; frac "0.000000"; conf_lo "0.000000"; conf_hi "0.096445"; cov "0.000000";
Chr3	Cufflinks	exon	19324195	19324360	1	-	.	gene_id "CUFF.4867"; transcript_id "AT3G52110.2"; exon_number "2"; FPKM "0.0000000000"; frac "0.000000"; conf_lo "0.000000"; conf_hi "0.096445"; cov "0.000000";
Chr3	Cufflinks	exon	19324630	19325085	1	-	.	gene_id "CUFF.4867"; transcript_id "AT3G52110.2"; exon_number "3"; FPKM "0.0000000000"; frac "0.000000"; conf_lo "0.000000"; conf_hi "0.096445"; cov "0.000000";
Chr3	Cufflinks	exon	19325180	19325229	1	-	.	gene_id "CUFF.4867"; transcript_id "AT3G52110.2"; exon_number "4"; FPKM "0.0000000000"; frac "0.000000"; conf_lo "0.000000"; conf_hi "0.096445"; cov "0.000000";
Chr3	Cufflinks	exon	19325347	19325402	1	-	.	gene_id "CUFF.4867"; transcript_id "AT3G52110.2"; exon_number "5"; FPKM "0.0000000000"; frac "0.000000"; conf_lo "0.000000"; conf_hi "0.096445"; cov "0.000000";
Chr3	Cufflinks	exon	19325482	19325713	1	-	.	gene_id "CUFF.4867"; transcript_id "AT3G52110.2"; exon_number "6"; FPKM "0.0000000000"; frac "0.000000"; conf_lo "0.000000"; conf_hi "0.096445"; cov "0.000000";
Chr3	Cufflinks	transcript	19323772	19325668	1000	-	.	gene_id "CUFF.4867"; transcript_id "AT3G52110.1"; FPKM "4.6859063393"; frac "0.459183"; conf_lo "3.713172"; conf_hi "5.658640"; cov "27.362833"; full_read_support "yes";
Chr3	Cufflinks	exon	19323772	19324050	1000	-	.	gene_id "CUFF.4867"; transcript_id "AT3G52110.1"; exon_number "1"; FPKM "4.6859063393"; frac "0.459183"; conf_lo "3.713172"; conf_hi "5.658640"; cov "27.362833";
Chr3	Cufflinks	exon	19324195	19324360	1000	-	.	gene_id "CUFF.4867"; transcript_id "AT3G52110.1"; exon_number "2"; FPKM "4.6859063393"; frac "0.459183"; conf_lo "3.713172"; conf_hi "5.658640"; cov "27.362833";
Chr3	Cufflinks	exon	19324459	19324542	1000	-	.	gene_id "CUFF.4867"; transcript_id "AT3G52110.1"; exon_number "3"; FPKM "4.6859063393"; frac "0.459183"; conf_lo "3.713172"; conf_hi "5.658640"; cov "27.362833";
Chr3	Cufflinks	exon	19324630	19325085	1000	-	.	gene_id "CUFF.4867"; transcript_id "AT3G52110.1"; exon_number "4"; FPKM "4.6859063393"; frac "0.459183"; conf_lo "3.713172"; conf_hi "5.658640"; cov "27.362833";
Chr3	Cufflinks	exon	19325180	19325229	1000	-	.	gene_id "CUFF.4867"; transcript_id "AT3G52110.1"; exon_number "5"; FPKM "4.6859063393"; frac "0.459183"; conf_lo "3.713172"; conf_hi "5.658640"; cov "27.362833";
Chr3	Cufflinks	exon	19325347	19325402	1000	-	.	gene_id "CUFF.4867"; transcript_id "AT3G52110.1"; exon_number "6"; FPKM "4.6859063393"; frac "0.459183"; conf_lo "3.713172"; conf_hi "5.658640"; cov "27.362833";
Chr3	Cufflinks	exon	19325482	19325668	1000	-	.	gene_id "CUFF.4867"; transcript_id "AT3G52110.1"; exon_number "7"; FPKM "4.6859063393"; frac "0.459183"; conf_lo "3.713172"; conf_hi "5.658640"; cov "27.362833";
Chr3	Cufflinks	transcript	19326069	19328386	1000	+	.	gene_id "CUFF.4868"; transcript_id "CUFF.4868.1"; FPKM "1.3831203340"; frac "1.000000"; conf_lo "0.976026"; conf_hi "1.790215"; cov "8.078049"; full_read_support "no";
Chr3	Cufflinks	exon	19326069	19326168	1000	+	.	gene_id "CUFF.4868"; transcript_id "CUFF.4868.1"; exon_number "1"; FPKM "1.3831203340"; frac "1.000000"; conf_lo "0.976026"; conf_hi "1.790215"; cov "8.078049";
Chr3	Cufflinks	exon	19326326	19327449	1000	+	.	gene_id "CUFF.4868"; transcript_id "CUFF.4868.1"; exon_number "2"; FPKM "1.3831203340"; frac "1.000000"; conf_lo "0.976026"; conf_hi "1.790215"; cov "8.078049";
Chr3	Cufflinks	exon	19327596	19328386	1000	+	.	gene_id "CUFF.4868"; transcript_id "CUFF.4868.1"; exon_number "3"; FPKM "1.3831203340"; frac "1.000000"; conf_lo "0.976026"; conf_hi "1.790215"; cov "8.078049";
Chr3	Cufflinks	transcript	19326333	19328323	1	+	.	gene_id "CUFF.4868"; transcript_id "AT3G52115.1"; FPKM "0.0000000000"; frac "0.000000"; conf_lo "0.000000"; conf_hi "0.062276"; cov "0.000000"; full_read_support "yes";
Chr3	Cufflinks	exon	19326333	19327449	1	+	.	gene_id "CUFF.4868"; transcript_id "AT3G52115.1"; exon_number "1"; FPKM "0.0000000000"; frac "0.000000"; conf_lo "0.000000"; conf_hi "0.062276"; cov "0.000000";
Chr3	Cufflinks	exon	19327596	19328323	1	+	.	gene_id "CUFF.4868"; transcript_id "AT3G52115.1"; exon_number "2"; FPKM "0.0000000000"; frac "0.000000"; conf_lo "0.000000"; conf_hi "0.062276"; cov "0.000000";
Chr3	Cufflinks	transcript	19328696	19331112	615	+	.	gene_id "CUFF.4869"; transcript_id "CUFF.4869.1"; FPKM "3.0485833721"; frac "0.236794"; conf_lo "2.310794"; conf_hi "3.786373"; cov "17.802785"; full_read_support "yes";
Chr3	Cufflinks	exon	19328696	19328802	615	+	.	gene_id "CUFF.4869"; transcript_id "CUFF.4869.1"; exon_number "1"; FPKM "3.0485833721"; frac "0.236794"; conf_lo "2.310794"; conf_hi "3.786373"; cov "17.802785";
Chr3	Cufflinks	exon	19329206	19330233	615	+	.	gene_id "CUFF.4869"; transcript_id "CUFF.4869.1"; exon_number "2"; FPKM "3.0485833721"; frac "0.236794"; conf_lo "2.310794"; conf_hi "3.786373"; cov "17.802785";
Chr3	Cufflinks	exon	19330367	19330474	615	+	.	gene_id "CUFF.4869"; transcript_id "CUFF.4869.1"; exon_number "3"; FPKM "3.0485833721"; frac "0.236794"; conf_lo "2.310794"; conf_hi "3.786373"; cov "17.802785";
Chr3	Cufflinks	exon	19330680	19330841	615	+	.	gene_id "CUFF.4869"; transcript_id "CUFF.4869.1"; exon_number "4"; FPKM "3.0485833721"; frac "0.236794"; conf_lo "2.310794"; conf_hi "3.786373"; cov "17.802785";
Chr3	Cufflinks	exon	19330930	19331112	615	+	.	gene_id "CUFF.4869"; transcript_id "CUFF.4869.1"; exon_number "5"; FPKM "3.0485833721"; frac "0.236794"; conf_lo "2.310794"; conf_hi "3.786373"; cov "17.802785";
Chr3	Cufflinks	transcript	19328696	19331970	390	+	.	gene_id "CUFF.4869"; transcript_id "CUFF.4869.2"; FPKM "1.9328428405"; frac "0.177429"; conf_lo "1.278097"; conf_hi "2.587588"; cov "11.287205"; full_read_support "yes";
Chr3	Cufflinks	exon	19328696	19328802	390	+	.	gene_id "CUFF.4869"; transcript_id "CUFF.4869.2"; exon_number "1"; FPKM "1.9328428405"; frac "0.177429"; conf_lo "1.278097"; conf_hi "2.587588"; cov "11.287205";
Chr3	Cufflinks	exon	19329206	19329630	390	+	.	gene_id "CUFF.4869"; transcript_id "CUFF.4869.2"; exon_number "2"; FPKM "1.9328428405"; frac "0.177429"; conf_lo "1.278097"; conf_hi "2.587588"; cov "11.287205";
Chr3	Cufflinks	exon	19330107	19330473	390	+	.	gene_id "CUFF.4869"; transcript_id "CUFF.4869.2"; exon_number "3"; FPKM "1.9328428405"; frac "0.177429"; conf_lo "1.278097"; conf_hi "2.587588"; cov "11.287205";
Chr3	Cufflinks	exon	19330680	19330841	390	+	.	gene_id "CUFF.4869"; transcript_id "CUFF.4869.2"; exon_number "4"; FPKM "1.9328428405"; frac "0.177429"; conf_lo "1.278097"; conf_hi "2.587588"; cov "11.287205";
Chr3	Cufflinks	exon	19330930	19331076	390	+	.	gene_id "CUFF.4869"; transcript_id "CUFF.4869.2"; exon_number "5"; FPKM "1.9328428405"; frac "0.177429"; conf_lo "1.278097"; conf_hi "2.587588"; cov "11.287205";
Chr3	Cufflinks	exon	19331153	19331347	390	+	.	gene_id "CUFF.4869"; transcript_id "CUFF.4869.2"; exon_number "6"; FPKM "1.9328428405"; frac "0.177429"; conf_lo "1.278097"; conf_hi "2.587588"; cov "11.287205";
Chr3	Cufflinks	exon	19331455	19331633	390	+	.	gene_id "CUFF.4869"; transcript_id "CUFF.4869.2"; exon_number "7"; FPKM "1.9328428405"; frac "0.177429"; conf_lo "1.278097"; conf_hi "2.587588"; cov "11.287205";
Chr3	Cufflinks	exon	19331712	19331970	390	+	.	gene_id "CUFF.4869"; transcript_id "CUFF.4869.2"; exon_number "8"; FPKM "1.9328428405"; frac "0.177429"; conf_lo "1.278097"; conf_hi "2.587588"; cov "11.287205";
Chr3	Cufflinks	transcript	19328696	19331970	325	+	.	gene_id "CUFF.4869"; transcript_id "CUFF.4869.3"; FPKM "1.6107896657"; frac "0.142740"; conf_lo "1.010900"; conf_hi "2.210679"; cov "9.406514"; full_read_support "yes";
Chr3	Cufflinks	exon	19328696	19328802	325	+	.	gene_id "CUFF.4869"; transcript_id "CUFF.4869.3"; exon_number "1"; FPKM "1.6107896657"; frac "0.142740"; conf_lo "1.010900"; conf_hi "2.210679"; cov "9.406514";
Chr3	Cufflinks	exon	19329206	19329630	325	+	.	gene_id "CUFF.4869"; transcript_id "CUFF.4869.3"; exon_number "2"; FPKM "1.6107896657"; frac "0.142740"; conf_lo "1.010900"; conf_hi "2.210679"; cov "9.406514";
Chr3	Cufflinks	exon	19330107	19330233	325	+	.	gene_id "CUFF.4869"; transcript_id "CUFF.4869.3"; exon_number "3"; FPKM "1.6107896657"; frac "0.142740"; conf_lo "1.010900"; conf_hi "2.210679"; cov "9.406514";
Chr3	Cufflinks	exon	19330367	19330473	325	+	.	gene_id "CUFF.4869"; transcript_id "CUFF.4869.3"; exon_number "4"; FPKM "1.6107896657"; frac "0.142740"; conf_lo "1.010900"; conf_hi "2.210679"; cov "9.406514";
Chr3	Cufflinks	exon	19330680	19330841	325	+	.	gene_id "CUFF.4869"; transcript_id "CUFF.4869.3"; exon_number "5"; FPKM "1.6107896657"; frac "0.142740"; conf_lo "1.010900"; conf_hi "2.210679"; cov "9.406514";
Chr3	Cufflinks	exon	19330930	19331347	325	+	.	gene_id "CUFF.4869"; transcript_id "CUFF.4869.3"; exon_number "6"; FPKM "1.6107896657"; frac "0.142740"; conf_lo "1.010900"; conf_hi "2.210679"; cov "9.406514";
Chr3	Cufflinks	exon	19331455	19331633	325	+	.	gene_id "CUFF.4869"; transcript_id "CUFF.4869.3"; exon_number "7"; FPKM "1.6107896657"; frac "0.142740"; conf_lo "1.010900"; conf_hi "2.210679"; cov "9.406514";
Chr3	Cufflinks	exon	19331712	19331970	325	+	.	gene_id "CUFF.4869"; transcript_id "CUFF.4869.3"; exon_number "8"; FPKM "1.6107896657"; frac "0.142740"; conf_lo "1.010900"; conf_hi "2.210679"; cov "9.406514";
Chr3	Cufflinks	transcript	19328711	19331970	1000	+	.	gene_id "CUFF.4869"; transcript_id "AT3G52120.2"; FPKM "4.9496834122"; frac "0.443037"; conf_lo "4.013095"; conf_hi "5.886272"; cov "28.904621"; full_read_support "yes";
Chr3	Cufflinks	exon	19328711	19328802	1000	+	.	gene_id "CUFF.4869"; transcript_id "AT3G52120.2"; exon_number "1"; FPKM "4.9496834122"; frac "0.443037"; conf_lo "4.013095"; conf_hi "5.886272"; cov "28.904621";
Chr3	Cufflinks	exon	19329206	19329630	1000	+	.	gene_id "CUFF.4869"; transcript_id "AT3G52120.2"; exon_number "2"; FPKM "4.9496834122"; frac "0.443037"; conf_lo "4.013095"; conf_hi "5.886272"; cov "28.904621";
Chr3	Cufflinks	exon	19330107	19330233	1000	+	.	gene_id "CUFF.4869"; transcript_id "AT3G52120.2"; exon_number "3"; FPKM "4.9496834122"; frac "0.443037"; conf_lo "4.013095"; conf_hi "5.886272"; cov "28.904621";
Chr3	Cufflinks	exon	19330367	19330473	1000	+	.	gene_id "CUFF.4869"; transcript_id "AT3G52120.2"; exon_number "4"; FPKM "4.9496834122"; frac "0.443037"; conf_lo "4.013095"; conf_hi "5.886272"; cov "28.904621";
Chr3	Cufflinks	exon	19330680	19330841	1000	+	.	gene_id "CUFF.4869"; transcript_id "AT3G52120.2"; exon_number "5"; FPKM "4.9496834122"; frac "0.443037"; conf_lo "4.013095"; conf_hi "5.886272"; cov "28.904621";
Chr3	Cufflinks	exon	19330930	19331076	1000	+	.	gene_id "CUFF.4869"; transcript_id "AT3G52120.2"; exon_number "6"; FPKM "4.9496834122"; frac "0.443037"; conf_lo "4.013095"; conf_hi "5.886272"; cov "28.904621";
Chr3	Cufflinks	exon	19331153	19331633	1000	+	.	gene_id "CUFF.4869"; transcript_id "AT3G52120.2"; exon_number "7"; FPKM "4.9496834122"; frac "0.443037"; conf_lo "4.013095"; conf_hi "5.886272"; cov "28.904621";
Chr3	Cufflinks	exon	19331712	19331970	1000	+	.	gene_id "CUFF.4869"; transcript_id "AT3G52120.2"; exon_number "8"; FPKM "4.9496834122"; frac "0.443037"; conf_lo "4.013095"; conf_hi "5.886272"; cov "28.904621";
Chr3	Cufflinks	transcript	19328711	19331970	1	+	.	gene_id "CUFF.4869"; transcript_id "AT3G52120.1"; FPKM "0.0000000000"; frac "0.000000"; conf_lo "0.000000"; conf_hi "0.068602"; cov "0.000000"; full_read_support "yes";
Chr3	Cufflinks	exon	19328711	19328802	1	+	.	gene_id "CUFF.4869"; transcript_id "AT3G52120.1"; exon_number "1"; FPKM "0.0000000000"; frac "0.000000"; conf_lo "0.000000"; conf_hi "0.068602"; cov "0.000000";
Chr3	Cufflinks	exon	19329206	19329630	1	+	.	gene_id "CUFF.4869"; transcript_id "AT3G52120.1"; exon_number "2"; FPKM "0.0000000000"; frac "0.000000"; conf_lo "0.000000"; conf_hi "0.068602"; cov "0.000000";
Chr3	Cufflinks	exon	19330107	19330233	1	+	.	gene_id "CUFF.4869"; transcript_id "AT3G52120.1"; exon_number "3"; FPKM "0.0000000000"; frac "0.000000"; conf_lo "0.000000"; conf_hi "0.068602"; cov "0.000000";
Chr3	Cufflinks	exon	19330367	19330473	1	+	.	gene_id "CUFF.4869"; transcript_id "AT3G52120.1"; exon_number "4"; FPKM "0.0000000000"; frac "0.000000"; conf_lo "0.000000"; conf_hi "0.068602"; cov "0.000000";
Chr3	Cufflinks	exon	19330680	19330841	1	+	.	gene_id "CUFF.4869"; transcript_id "AT3G52120.1"; exon_number "5"; FPKM "0.0000000000"; frac "0.000000"; conf_lo "0.000000"; conf_hi "0.068602"; cov "0.000000";
Chr3	Cufflinks	exon	19330930	19331076	1	+	.	gene_id "CUFF.4869"; transcript_id "AT3G52120.1"; exon_number "6"; FPKM "0.0000000000"; frac "0.000000"; conf_lo "0.000000"; conf_hi "0.068602"; cov "0.000000";
Chr3	Cufflinks	exon	19331153	19331347	1	+	.	gene_id "CUFF.4869"; transcript_id "AT3G52120.1"; exon_number "7"; FPKM "0.0000000000"; frac "0.000000"; conf_lo "0.000000"; conf_hi "0.068602"; cov "0.000000";
Chr3	Cufflinks	exon	19331455	19331633	1	+	.	gene_id "CUFF.4869"; transcript_id "AT3G52120.1"; exon_number "8"; FPKM "0.0000000000"; frac "0.000000"; conf_lo "0.000000"; conf_hi "0.068602"; cov "0.000000";
Chr3	Cufflinks	exon	19331712	19331970	1	+	.	gene_id "CUFF.4869"; transcript_id "AT3G52120.1"; exon_number "9"; FPKM "0.0000000000"; frac "0.000000"; conf_lo "0.000000"; conf_hi "0.068602"; cov "0.000000";
Chr3	Cufflinks	transcript	19331932	19332473	1	-	.	gene_id "AT3G52130"; transcript_id "AT3G52130.1"; FPKM "0.0000000000"; frac "0.000000"; conf_lo "0.000000"; conf_hi "0.297192"; cov "0.000000"; full_read_support "yes";
Chr3	Cufflinks	exon	19331932	19332473	1	-	.	gene_id "AT3G52130"; transcript_id "AT3G52130.1"; exon_number "1"; FPKM "0.0000000000"; frac "0.000000"; conf_lo "0.000000"; conf_hi "0.297192"; cov "0.000000";
Chr3	Cufflinks	transcript	19332828	19341502	1	+	.	gene_id "CUFF.4870"; transcript_id "AT3G52140.2"; FPKM "0.0000000000"; frac "0.000000"; conf_lo "0.000000"; conf_hi "0.023145"; cov "0.000000"; full_read_support "no";
Chr3	Cufflinks	exon	19332828	19333022	1	+	.	gene_id "CUFF.4870"; transcript_id "AT3G52140.2"; exon_number "1"; FPKM "0.0000000000"; frac "0.000000"; conf_lo "0.000000"; conf_hi "0.023145"; cov "0.000000";
Chr3	Cufflinks	exon	19333226	19333538	1	+	.	gene_id "CUFF.4870"; transcript_id "AT3G52140.2"; exon_number "2"; FPKM "0.0000000000"; frac "0.000000"; conf_lo "0.000000"; conf_hi "0.023145"; cov "0.000000";
Chr3	Cufflinks	exon	19333688	19333749	1	+	.	gene_id "CUFF.4870"; transcript_id "AT3G52140.2"; exon_number "3"; FPKM "0.0000000000"; frac "0.000000"; conf_lo "0.000000"; conf_hi "0.023145"; cov "0.000000";
Chr3	Cufflinks	exon	19333953	19334142	1	+	.	gene_id "CUFF.4870"; transcript_id "AT3G52140.2"; exon_number "4"; FPKM "0.0000000000"; frac "0.000000"; conf_lo "0.000000"; conf_hi "0.023145"; cov "0.000000";
Chr3	Cufflinks	exon	19334223	19334363	1	+	.	gene_id "CUFF.4870"; transcript_id "AT3G52140.2"; exon_number "5"; FPKM "0.0000000000"; frac "0.000000"; conf_lo "0.000000"; conf_hi "0.023145"; cov "0.000000";
Chr3	Cufflinks	exon	19334459	19334615	1	+	.	gene_id "CUFF.4870"; transcript_id "AT3G52140.2"; exon_number "6"; FPKM "0.0000000000"; frac "0.000000"; conf_lo "0.000000"; conf_hi "0.023145"; cov "0.000000";
Chr3	Cufflinks	exon	19334696	19334889	1	+	.	gene_id "CUFF.4870"; transcript_id "AT3G52140.2"; exon_number "7"; FPKM "0.0000000000"; frac "0.000000"; conf_lo "0.000000"; conf_hi "0.023145"; cov "0.000000";
Chr3	Cufflinks	exon	19334999	19335100	1	+	.	gene_id "CUFF.4870"; transcript_id "AT3G52140.2"; exon_number "8"; FPKM "0.0000000000"; frac "0.000000"; conf_lo "0.000000"; conf_hi "0.023145"; cov "0.000000";
Chr3	Cufflinks	exon	19335701	19335836	1	+	.	gene_id "CUFF.4870"; transcript_id "AT3G52140.2"; exon_number "9"; FPKM "0.0000000000"; frac "0.000000"; conf_lo "0.000000"; conf_hi "0.023145"; cov "0.000000";
Chr3	Cufflinks	exon	19335941	19336069	1	+	.	gene_id "CUFF.4870"; transcript_id "AT3G52140.2"; exon_number "10"; FPKM "0.0000000000"; frac "0.000000"; conf_lo "0.000000"; conf_hi "0.023145"; cov "0.000000";
Chr3	Cufflinks	exon	19336287	19336602	1	+	.	gene_id "CUFF.4870"; transcript_id "AT3G52140.2"; exon_number "11"; FPKM "0.0000000000"; frac "0.000000"; conf_lo "0.000000"; conf_hi "0.023145"; cov "0.000000";
Chr3	Cufflinks	exon	19336699	19336803	1	+	.	gene_id "CUFF.4870"; transcript_id "AT3G52140.2"; exon_number "12"; FPKM "0.0000000000"; frac "0.000000"; conf_lo "0.000000"; conf_hi "0.023145"; cov "0.000000";
Chr3	Cufflinks	exon	19336968	19337195	1	+	.	gene_id "CUFF.4870"; transcript_id "AT3G52140.2"; exon_number "13"; FPKM "0.0000000000"; frac "0.000000"; conf_lo "0.000000"; conf_hi "0.023145"; cov "0.000000";
Chr3	Cufflinks	exon	19337267	19337407	1	+	.	gene_id "CUFF.4870"; transcript_id "AT3G52140.2"; exon_number "14"; FPKM "0.0000000000"; frac "0.000000"; conf_lo "0.000000"; conf_hi "0.023145"; cov "0.000000";
Chr3	Cufflinks	exon	19337872	19338006	1	+	.	gene_id "CUFF.4870"; transcript_id "AT3G52140.2"; exon_number "15"; FPKM "0.0000000000"; frac "0.000000"; conf_lo "0.000000"; conf_hi "0.023145"; cov "0.000000";
Chr3	Cufflinks	exon	19338097	19338267	1	+	.	gene_id "CUFF.4870"; transcript_id "AT3G52140.2"; exon_number "16"; FPKM "0.0000000000"; frac "0.000000"; conf_lo "0.000000"; conf_hi "0.023145"; cov "0.000000";
Chr3	Cufflinks	exon	19338347	19338433	1	+	.	gene_id "CUFF.4870"; transcript_id "AT3G52140.2"; exon_number "17"; FPKM "0.0000000000"; frac "0.000000"; conf_lo "0.000000"; conf_hi "0.023145"; cov "0.000000";
Chr3	Cufflinks	exon	19338541	19338675	1	+	.	gene_id "CUFF.4870"; transcript_id "AT3G52140.2"; exon_number "18"; FPKM "0.0000000000"; frac "0.000000"; conf_lo "0.000000"; conf_hi "0.023145"; cov "0.000000";
Chr3	Cufflinks	exon	19338746	19338757	1	+	.	gene_id "CUFF.4870"; transcript_id "AT3G52140.2"; exon_number "19"; FPKM "0.0000000000"; frac "0.000000"; conf_lo "0.000000"; conf_hi "0.023145"; cov "0.000000";
Chr3	Cufflinks	exon	19338841	19338978	1	+	.	gene_id "CUFF.4870"; transcript_id "AT3G52140.2"; exon_number "20"; FPKM "0.0000000000"; frac "0.000000"; conf_lo "0.000000"; conf_hi "0.023145"; cov "0.000000";
Chr3	Cufflinks	exon	19339077	19339145	1	+	.	gene_id "CUFF.4870"; transcript_id "AT3G52140.2"; exon_number "21"; FPKM "0.0000000000"; frac "0.000000"; conf_lo "0.000000"; conf_hi "0.023145"; cov "0.000000";
Chr3	Cufflinks	exon	19339249	19339407	1	+	.	gene_id "CUFF.4870"; transcript_id "AT3G52140.2"; exon_number "22"; FPKM "0.0000000000"; frac "0.000000"; conf_lo "0.000000"; conf_hi "0.023145"; cov "0.000000";
Chr3	Cufflinks	exon	19339613	19339669	1	+	.	gene_id "CUFF.4870"; transcript_id "AT3G52140.2"; exon_number "23"; FPKM "0.0000000000"; frac "0.000000"; conf_lo "0.000000"; conf_hi "0.023145"; cov "0.000000";
Chr3	Cufflinks	exon	19339746	19339786	1	+	.	gene_id "CUFF.4870"; transcript_id "AT3G52140.2"; exon_number "24"; FPKM "0.0000000000"; frac "0.000000"; conf_lo "0.000000"; conf_hi "0.023145"; cov "0.000000";
Chr3	Cufflinks	exon	19339881	19340000	1	+	.	gene_id "CUFF.4870"; transcript_id "AT3G52140.2"; exon_number "25"; FPKM "0.0000000000"; frac "0.000000"; conf_lo "0.000000"; conf_hi "0.023145"; cov "0.000000";
Chr3	Cufflinks	exon	19340086	19340395	1	+	.	gene_id "CUFF.4870"; transcript_id "AT3G52140.2"; exon_number "26"; FPKM "0.0000000000"; frac "0.000000"; conf_lo "0.000000"; conf_hi "0.023145"; cov "0.000000";
Chr3	Cufflinks	exon	19340504	19340611	1	+	.	gene_id "CUFF.4870"; transcript_id "AT3G52140.2"; exon_number "27"; FPKM "0.0000000000"; frac "0.000000"; conf_lo "0.000000"; conf_hi "0.023145"; cov "0.000000";
Chr3	Cufflinks	exon	19340706	19340777	1	+	.	gene_id "CUFF.4870"; transcript_id "AT3G52140.2"; exon_number "28"; FPKM "0.0000000000"; frac "0.000000"; conf_lo "0.000000"; conf_hi "0.023145"; cov "0.000000";
Chr3	Cufflinks	exon	19340894	19341502	1	+	.	gene_id "CUFF.4870"; transcript_id "AT3G52140.2"; exon_number "29"; FPKM "0.0000000000"; frac "0.000000"; conf_lo "0.000000"; conf_hi "0.023145"; cov "0.000000";
Chr3	Cufflinks	transcript	19332828	19341599	1	+	.	gene_id "CUFF.4870"; transcript_id "AT3G52140.4"; FPKM "0.0000000000"; frac "0.000000"; conf_lo "0.000000"; conf_hi "0.022471"; cov "0.000000"; full_read_support "no";
Chr3	Cufflinks	exon	19332828	19333022	1	+	.	gene_id "CUFF.4870"; transcript_id "AT3G52140.4"; exon_number "1"; FPKM "0.0000000000"; frac "0.000000"; conf_lo "0.000000"; conf_hi "0.022471"; cov "0.000000";
Chr3	Cufflinks	exon	19333226	19333538	1	+	.	gene_id "CUFF.4870"; transcript_id "AT3G52140.4"; exon_number "2"; FPKM "0.0000000000"; frac "0.000000"; conf_lo "0.000000"; conf_hi "0.022471"; cov "0.000000";
Chr3	Cufflinks	exon	19333688	19333749	1	+	.	gene_id "CUFF.4870"; transcript_id "AT3G52140.4"; exon_number "3"; FPKM "0.0000000000"; frac "0.000000"; conf_lo "0.000000"; conf_hi "0.022471"; cov "0.000000";
Chr3	Cufflinks	exon	19333953	19334142	1	+	.	gene_id "CUFF.4870"; transcript_id "AT3G52140.4"; exon_number "4"; FPKM "0.0000000000"; frac "0.000000"; conf_lo "0.000000"; conf_hi "0.022471"; cov "0.000000";
Chr3	Cufflinks	exon	19334223	19334363	1	+	.	gene_id "CUFF.4870"; transcript_id "AT3G52140.4"; exon_number "5"; FPKM "0.0000000000"; frac "0.000000"; conf_lo "0.000000"; conf_hi "0.022471"; cov "0.000000";
Chr3	Cufflinks	exon	19334459	19334615	1	+	.	gene_id "CUFF.4870"; transcript_id "AT3G52140.4"; exon_number "6"; FPKM "0.0000000000"; frac "0.000000"; conf_lo "0.000000"; conf_hi "0.022471"; cov "0.000000";
Chr3	Cufflinks	exon	19334696	19334889	1	+	.	gene_id "CUFF.4870"; transcript_id "AT3G52140.4"; exon_number "7"; FPKM "0.0000000000"; frac "0.000000"; conf_lo "0.000000"; conf_hi "0.022471"; cov "0.000000";
Chr3	Cufflinks	exon	19334999	19335100	1	+	.	gene_id "CUFF.4870"; transcript_id "AT3G52140.4"; exon_number "8"; FPKM "0.0000000000"; frac "0.000000"; conf_lo "0.000000"; conf_hi "0.022471"; cov "0.000000";
Chr3	Cufflinks	exon	19335701	19335836	1	+	.	gene_id "CUFF.4870"; transcript_id "AT3G52140.4"; exon_number "9"; FPKM "0.0000000000"; frac "0.000000"; conf_lo "0.000000"; conf_hi "0.022471"; cov "0.000000";
Chr3	Cufflinks	exon	19335905	19336069	1	+	.	gene_id "CUFF.4870"; transcript_id "AT3G52140.4"; exon_number "10"; FPKM "0.0000000000"; frac "0.000000"; conf_lo "0.000000"; conf_hi "0.022471"; cov "0.000000";
Chr3	Cufflinks	exon	19336287	19336602	1	+	.	gene_id "CUFF.4870"; transcript_id "AT3G52140.4"; exon_number "11"; FPKM "0.0000000000"; frac "0.000000"; conf_lo "0.000000"; conf_hi "0.022471"; cov "0.000000";
Chr3	Cufflinks	exon	19336699	19336803	1	+	.	gene_id "CUFF.4870"; transcript_id "AT3G52140.4"; exon_number "12"; FPKM "0.0000000000"; frac "0.000000"; conf_lo "0.000000"; conf_hi "0.022471"; cov "0.000000";
Chr3	Cufflinks	exon	19336968	19337195	1	+	.	gene_id "CUFF.4870"; transcript_id "AT3G52140.4"; exon_number "13"; FPKM "0.0000000000"; frac "0.000000"; conf_lo "0.000000"; conf_hi "0.022471"; cov "0.000000";
Chr3	Cufflinks	exon	19337267	19337407	1	+	.	gene_id "CUFF.4870"; transcript_id "AT3G52140.4"; exon_number "14"; FPKM "0.0000000000"; frac "0.000000"; conf_lo "0.000000"; conf_hi "0.022471"; cov "0.000000";
Chr3	Cufflinks	exon	19337872	19338006	1	+	.	gene_id "CUFF.4870"; transcript_id "AT3G52140.4"; exon_number "15"; FPKM "0.0000000000"; frac "0.000000"; conf_lo "0.000000"; conf_hi "0.022471"; cov "0.000000";
Chr3	Cufflinks	exon	19338097	19338267	1	+	.	gene_id "CUFF.4870"; transcript_id "AT3G52140.4"; exon_number "16"; FPKM "0.0000000000"; frac "0.000000"; conf_lo "0.000000"; conf_hi "0.022471"; cov "0.000000";
Chr3	Cufflinks	exon	19338347	19338433	1	+	.	gene_id "CUFF.4870"; transcript_id "AT3G52140.4"; exon_number "17"; FPKM "0.0000000000"; frac "0.000000"; conf_lo "0.000000"; conf_hi "0.022471"; cov "0.000000";
Chr3	Cufflinks	exon	19338541	19338675	1	+	.	gene_id "CUFF.4870"; transcript_id "AT3G52140.4"; exon_number "18"; FPKM "0.0000000000"; frac "0.000000"; conf_lo "0.000000"; conf_hi "0.022471"; cov "0.000000";
Chr3	Cufflinks	exon	19338746	19338757	1	+	.	gene_id "CUFF.4870"; transcript_id "AT3G52140.4"; exon_number "19"; FPKM "0.0000000000"; frac "0.000000"; conf_lo "0.000000"; conf_hi "0.022471"; cov "0.000000";
Chr3	Cufflinks	exon	19338841	19338978	1	+	.	gene_id "CUFF.4870"; transcript_id "AT3G52140.4"; exon_number "20"; FPKM "0.0000000000"; frac "0.000000"; conf_lo "0.000000"; conf_hi "0.022471"; cov "0.000000";
Chr3	Cufflinks	exon	19339077	19339145	1	+	.	gene_id "CUFF.4870"; transcript_id "AT3G52140.4"; exon_number "21"; FPKM "0.0000000000"; frac "0.000000"; conf_lo "0.000000"; conf_hi "0.022471"; cov "0.000000";
Chr3	Cufflinks	exon	19339249	19339407	1	+	.	gene_id "CUFF.4870"; transcript_id "AT3G52140.4"; exon_number "22"; FPKM "0.0000000000"; frac "0.000000"; conf_lo "0.000000"; conf_hi "0.022471"; cov "0.000000";
Chr3	Cufflinks	exon	19339613	19339669	1	+	.	gene_id "CUFF.4870"; transcript_id "AT3G52140.4"; exon_number "23"; FPKM "0.0000000000"; frac "0.000000"; conf_lo "0.000000"; conf_hi "0.022471"; cov "0.000000";
Chr3	Cufflinks	exon	19339746	19339786	1	+	.	gene_id "CUFF.4870"; transcript_id "AT3G52140.4"; exon_number "24"; FPKM "0.0000000000"; frac "0.000000"; conf_lo "0.000000"; conf_hi "0.022471"; cov "0.000000";
Chr3	Cufflinks	exon	19339881	19340000	1	+	.	gene_id "CUFF.4870"; transcript_id "AT3G52140.4"; exon_number "25"; FPKM "0.0000000000"; frac "0.000000"; conf_lo "0.000000"; conf_hi "0.022471"; cov "0.000000";
Chr3	Cufflinks	exon	19340086	19340395	1	+	.	gene_id "CUFF.4870"; transcript_id "AT3G52140.4"; exon_number "26"; FPKM "0.0000000000"; frac "0.000000"; conf_lo "0.000000"; conf_hi "0.022471"; cov "0.000000";
Chr3	Cufflinks	exon	19340504	19340611	1	+	.	gene_id "CUFF.4870"; transcript_id "AT3G52140.4"; exon_number "27"; FPKM "0.0000000000"; frac "0.000000"; conf_lo "0.000000"; conf_hi "0.022471"; cov "0.000000";
Chr3	Cufflinks	exon	19340706	19340777	1	+	.	gene_id "CUFF.4870"; transcript_id "AT3G52140.4"; exon_number "28"; FPKM "0.0000000000"; frac "0.000000"; conf_lo "0.000000"; conf_hi "0.022471"; cov "0.000000";
Chr3	Cufflinks	exon	19340894	19341599	1	+	.	gene_id "CUFF.4870"; transcript_id "AT3G52140.4"; exon_number "29"; FPKM "0.0000000000"; frac "0.000000"; conf_lo "0.000000"; conf_hi "0.022471"; cov "0.000000";
Chr3	Cufflinks	transcript	19332828	19341502	1	+	.	gene_id "CUFF.4870"; transcript_id "AT3G52140.3"; FPKM "0.0000000000"; frac "0.000000"; conf_lo "0.000000"; conf_hi "0.023318"; cov "0.000000"; full_read_support "no";
Chr3	Cufflinks	exon	19332828	19333022	1	+	.	gene_id "CUFF.4870"; transcript_id "AT3G52140.3"; exon_number "1"; FPKM "0.0000000000"; frac "0.000000"; conf_lo "0.000000"; conf_hi "0.023318"; cov "0.000000";
Chr3	Cufflinks	exon	19333226	19333538	1	+	.	gene_id "CUFF.4870"; transcript_id "AT3G52140.3"; exon_number "2"; FPKM "0.0000000000"; frac "0.000000"; conf_lo "0.000000"; conf_hi "0.023318"; cov "0.000000";
Chr3	Cufflinks	exon	19333688	19333749	1	+	.	gene_id "CUFF.4870"; transcript_id "AT3G52140.3"; exon_number "3"; FPKM "0.0000000000"; frac "0.000000"; conf_lo "0.000000"; conf_hi "0.023318"; cov "0.000000";
Chr3	Cufflinks	exon	19333953	19334142	1	+	.	gene_id "CUFF.4870"; transcript_id "AT3G52140.3"; exon_number "4"; FPKM "0.0000000000"; frac "0.000000"; conf_lo "0.000000"; conf_hi "0.023318"; cov "0.000000";
Chr3	Cufflinks	exon	19334223	19334363	1	+	.	gene_id "CUFF.4870"; transcript_id "AT3G52140.3"; exon_number "5"; FPKM "0.0000000000"; frac "0.000000"; conf_lo "0.000000"; conf_hi "0.023318"; cov "0.000000";
Chr3	Cufflinks	exon	19334459	19334615	1	+	.	gene_id "CUFF.4870"; transcript_id "AT3G52140.3"; exon_number "6"; FPKM "0.0000000000"; frac "0.000000"; conf_lo "0.000000"; conf_hi "0.023318"; cov "0.000000";
Chr3	Cufflinks	exon	19334696	19334889	1	+	.	gene_id "CUFF.4870"; transcript_id "AT3G52140.3"; exon_number "7"; FPKM "0.0000000000"; frac "0.000000"; conf_lo "0.000000"; conf_hi "0.023318"; cov "0.000000";
Chr3	Cufflinks	exon	19334999	19335100	1	+	.	gene_id "CUFF.4870"; transcript_id "AT3G52140.3"; exon_number "8"; FPKM "0.0000000000"; frac "0.000000"; conf_lo "0.000000"; conf_hi "0.023318"; cov "0.000000";
Chr3	Cufflinks	exon	19335701	19335836	1	+	.	gene_id "CUFF.4870"; transcript_id "AT3G52140.3"; exon_number "9"; FPKM "0.0000000000"; frac "0.000000"; conf_lo "0.000000"; conf_hi "0.023318"; cov "0.000000";
Chr3	Cufflinks	exon	19335905	19336069	1	+	.	gene_id "CUFF.4870"; transcript_id "AT3G52140.3"; exon_number "10"; FPKM "0.0000000000"; frac "0.000000"; conf_lo "0.000000"; conf_hi "0.023318"; cov "0.000000";
Chr3	Cufflinks	exon	19336287	19336602	1	+	.	gene_id "CUFF.4870"; transcript_id "AT3G52140.3"; exon_number "11"; FPKM "0.0000000000"; frac "0.000000"; conf_lo "0.000000"; conf_hi "0.023318"; cov "0.000000";
Chr3	Cufflinks	exon	19336699	19336803	1	+	.	gene_id "CUFF.4870"; transcript_id "AT3G52140.3"; exon_number "12"; FPKM "0.0000000000"; frac "0.000000"; conf_lo "0.000000"; conf_hi "0.023318"; cov "0.000000";
Chr3	Cufflinks	exon	19336968	19337195	1	+	.	gene_id "CUFF.4870"; transcript_id "AT3G52140.3"; exon_number "13"; FPKM "0.0000000000"; frac "0.000000"; conf_lo "0.000000"; conf_hi "0.023318"; cov "0.000000";
Chr3	Cufflinks	exon	19337267	19337407	1	+	.	gene_id "CUFF.4870"; transcript_id "AT3G52140.3"; exon_number "14"; FPKM "0.0000000000"; frac "0.000000"; conf_lo "0.000000"; conf_hi "0.023318"; cov "0.000000";
Chr3	Cufflinks	exon	19337872	19338006	1	+	.	gene_id "CUFF.4870"; transcript_id "AT3G52140.3"; exon_number "15"; FPKM "0.0000000000"; frac "0.000000"; conf_lo "0.000000"; conf_hi "0.023318"; cov "0.000000";
Chr3	Cufflinks	exon	19338097	19338267	1	+	.	gene_id "CUFF.4870"; transcript_id "AT3G52140.3"; exon_number "16"; FPKM "0.0000000000"; frac "0.000000"; conf_lo "0.000000"; conf_hi "0.023318"; cov "0.000000";
Chr3	Cufflinks	exon	19338347	19338433	1	+	.	gene_id "CUFF.4870"; transcript_id "AT3G52140.3"; exon_number "17"; FPKM "0.0000000000"; frac "0.000000"; conf_lo "0.000000"; conf_hi "0.023318"; cov "0.000000";
Chr3	Cufflinks	exon	19338541	19338675	1	+	.	gene_id "CUFF.4870"; transcript_id "AT3G52140.3"; exon_number "18"; FPKM "0.0000000000"; frac "0.000000"; conf_lo "0.000000"; conf_hi "0.023318"; cov "0.000000";
Chr3	Cufflinks	exon	19338746	19338757	1	+	.	gene_id "CUFF.4870"; transcript_id "AT3G52140.3"; exon_number "19"; FPKM "0.0000000000"; frac "0.000000"; conf_lo "0.000000"; conf_hi "0.023318"; cov "0.000000";
Chr3	Cufflinks	exon	19338841	19338978	1	+	.	gene_id "CUFF.4870"; transcript_id "AT3G52140.3"; exon_number "20"; FPKM "0.0000000000"; frac "0.000000"; conf_lo "0.000000"; conf_hi "0.023318"; cov "0.000000";
Chr3	Cufflinks	exon	19339249	19339407	1	+	.	gene_id "CUFF.4870"; transcript_id "AT3G52140.3"; exon_number "21"; FPKM "0.0000000000"; frac "0.000000"; conf_lo "0.000000"; conf_hi "0.023318"; cov "0.000000";
Chr3	Cufflinks	exon	19339613	19339669	1	+	.	gene_id "CUFF.4870"; transcript_id "AT3G52140.3"; exon_number "22"; FPKM "0.0000000000"; frac "0.000000"; conf_lo "0.000000"; conf_hi "0.023318"; cov "0.000000";
Chr3	Cufflinks	exon	19339746	19339786	1	+	.	gene_id "CUFF.4870"; transcript_id "AT3G52140.3"; exon_number "23"; FPKM "0.0000000000"; frac "0.000000"; conf_lo "0.000000"; conf_hi "0.023318"; cov "0.000000";
Chr3	Cufflinks	exon	19339881	19340000	1	+	.	gene_id "CUFF.4870"; transcript_id "AT3G52140.3"; exon_number "24"; FPKM "0.0000000000"; frac "0.000000"; conf_lo "0.000000"; conf_hi "0.023318"; cov "0.000000";
Chr3	Cufflinks	exon	19340086	19340395	1	+	.	gene_id "CUFF.4870"; transcript_id "AT3G52140.3"; exon_number "25"; FPKM "0.0000000000"; frac "0.000000"; conf_lo "0.000000"; conf_hi "0.023318"; cov "0.000000";
Chr3	Cufflinks	exon	19340504	19340611	1	+	.	gene_id "CUFF.4870"; transcript_id "AT3G52140.3"; exon_number "26"; FPKM "0.0000000000"; frac "0.000000"; conf_lo "0.000000"; conf_hi "0.023318"; cov "0.000000";
Chr3	Cufflinks	exon	19340706	19340777	1	+	.	gene_id "CUFF.4870"; transcript_id "AT3G52140.3"; exon_number "27"; FPKM "0.0000000000"; frac "0.000000"; conf_lo "0.000000"; conf_hi "0.023318"; cov "0.000000";
Chr3	Cufflinks	exon	19340894	19341502	1	+	.	gene_id "CUFF.4870"; transcript_id "AT3G52140.3"; exon_number "28"; FPKM "0.0000000000"; frac "0.000000"; conf_lo "0.000000"; conf_hi "0.023318"; cov "0.000000";
Chr3	Cufflinks	transcript	19332898	19341657	1000	+	.	gene_id "CUFF.4870"; transcript_id "AT3G52140.1"; FPKM "29.0656121917"; frac "1.000000"; conf_lo "27.396105"; conf_hi "30.735119"; cov "169.766400"; full_read_support "yes";
Chr3	Cufflinks	exon	19332898	19333022	1000	+	.	gene_id "CUFF.4870"; transcript_id "AT3G52140.1"; exon_number "1"; FPKM "29.0656121917"; frac "1.000000"; conf_lo "27.396105"; conf_hi "30.735119"; cov "169.766400";
Chr3	Cufflinks	exon	19333226	19333538	1000	+	.	gene_id "CUFF.4870"; transcript_id "AT3G52140.1"; exon_number "2"; FPKM "29.0656121917"; frac "1.000000"; conf_lo "27.396105"; conf_hi "30.735119"; cov "169.766400";
Chr3	Cufflinks	exon	19333688	19333749	1000	+	.	gene_id "CUFF.4870"; transcript_id "AT3G52140.1"; exon_number "3"; FPKM "29.0656121917"; frac "1.000000"; conf_lo "27.396105"; conf_hi "30.735119"; cov "169.766400";
Chr3	Cufflinks	exon	19333953	19334142	1000	+	.	gene_id "CUFF.4870"; transcript_id "AT3G52140.1"; exon_number "4"; FPKM "29.0656121917"; frac "1.000000"; conf_lo "27.396105"; conf_hi "30.735119"; cov "169.766400";
Chr3	Cufflinks	exon	19334223	19334363	1000	+	.	gene_id "CUFF.4870"; transcript_id "AT3G52140.1"; exon_number "5"; FPKM "29.0656121917"; frac "1.000000"; conf_lo "27.396105"; conf_hi "30.735119"; cov "169.766400";
Chr3	Cufflinks	exon	19334459	19334615	1000	+	.	gene_id "CUFF.4870"; transcript_id "AT3G52140.1"; exon_number "6"; FPKM "29.0656121917"; frac "1.000000"; conf_lo "27.396105"; conf_hi "30.735119"; cov "169.766400";
Chr3	Cufflinks	exon	19334696	19334889	1000	+	.	gene_id "CUFF.4870"; transcript_id "AT3G52140.1"; exon_number "7"; FPKM "29.0656121917"; frac "1.000000"; conf_lo "27.396105"; conf_hi "30.735119"; cov "169.766400";
Chr3	Cufflinks	exon	19334999	19335100	1000	+	.	gene_id "CUFF.4870"; transcript_id "AT3G52140.1"; exon_number "8"; FPKM "29.0656121917"; frac "1.000000"; conf_lo "27.396105"; conf_hi "30.735119"; cov "169.766400";
Chr3	Cufflinks	exon	19335701	19335836	1000	+	.	gene_id "CUFF.4870"; transcript_id "AT3G52140.1"; exon_number "9"; FPKM "29.0656121917"; frac "1.000000"; conf_lo "27.396105"; conf_hi "30.735119"; cov "169.766400";
Chr3	Cufflinks	exon	19335941	19336069	1000	+	.	gene_id "CUFF.4870"; transcript_id "AT3G52140.1"; exon_number "10"; FPKM "29.0656121917"; frac "1.000000"; conf_lo "27.396105"; conf_hi "30.735119"; cov "169.766400";
Chr3	Cufflinks	exon	19336287	19336602	1000	+	.	gene_id "CUFF.4870"; transcript_id "AT3G52140.1"; exon_number "11"; FPKM "29.0656121917"; frac "1.000000"; conf_lo "27.396105"; conf_hi "30.735119"; cov "169.766400";
Chr3	Cufflinks	exon	19336699	19336803	1000	+	.	gene_id "CUFF.4870"; transcript_id "AT3G52140.1"; exon_number "12"; FPKM "29.0656121917"; frac "1.000000"; conf_lo "27.396105"; conf_hi "30.735119"; cov "169.766400";
Chr3	Cufflinks	exon	19336968	19337195	1000	+	.	gene_id "CUFF.4870"; transcript_id "AT3G52140.1"; exon_number "13"; FPKM "29.0656121917"; frac "1.000000"; conf_lo "27.396105"; conf_hi "30.735119"; cov "169.766400";
Chr3	Cufflinks	exon	19337267	19337407	1000	+	.	gene_id "CUFF.4870"; transcript_id "AT3G52140.1"; exon_number "14"; FPKM "29.0656121917"; frac "1.000000"; conf_lo "27.396105"; conf_hi "30.735119"; cov "169.766400";
Chr3	Cufflinks	exon	19337872	19338006	1000	+	.	gene_id "CUFF.4870"; transcript_id "AT3G52140.1"; exon_number "15"; FPKM "29.0656121917"; frac "1.000000"; conf_lo "27.396105"; conf_hi "30.735119"; cov "169.766400";
Chr3	Cufflinks	exon	19338097	19338267	1000	+	.	gene_id "CUFF.4870"; transcript_id "AT3G52140.1"; exon_number "16"; FPKM "29.0656121917"; frac "1.000000"; conf_lo "27.396105"; conf_hi "30.735119"; cov "169.766400";
Chr3	Cufflinks	exon	19338347	19338433	1000	+	.	gene_id "CUFF.4870"; transcript_id "AT3G52140.1"; exon_number "17"; FPKM "29.0656121917"; frac "1.000000"; conf_lo "27.396105"; conf_hi "30.735119"; cov "169.766400";
Chr3	Cufflinks	exon	19338541	19338675	1000	+	.	gene_id "CUFF.4870"; transcript_id "AT3G52140.1"; exon_number "18"; FPKM "29.0656121917"; frac "1.000000"; conf_lo "27.396105"; conf_hi "30.735119"; cov "169.766400";
Chr3	Cufflinks	exon	19338841	19338978	1000	+	.	gene_id "CUFF.4870"; transcript_id "AT3G52140.1"; exon_number "19"; FPKM "29.0656121917"; frac "1.000000"; conf_lo "27.396105"; conf_hi "30.735119"; cov "169.766400";
Chr3	Cufflinks	exon	19339077	19339145	1000	+	.	gene_id "CUFF.4870"; transcript_id "AT3G52140.1"; exon_number "20"; FPKM "29.0656121917"; frac "1.000000"; conf_lo "27.396105"; conf_hi "30.735119"; cov "169.766400";
Chr3	Cufflinks	exon	19339249	19339407	1000	+	.	gene_id "CUFF.4870"; transcript_id "AT3G52140.1"; exon_number "21"; FPKM "29.0656121917"; frac "1.000000"; conf_lo "27.396105"; conf_hi "30.735119"; cov "169.766400";
Chr3	Cufflinks	exon	19339613	19339669	1000	+	.	gene_id "CUFF.4870"; transcript_id "AT3G52140.1"; exon_number "22"; FPKM "29.0656121917"; frac "1.000000"; conf_lo "27.396105"; conf_hi "30.735119"; cov "169.766400";
Chr3	Cufflinks	exon	19339746	19339786	1000	+	.	gene_id "CUFF.4870"; transcript_id "AT3G52140.1"; exon_number "23"; FPKM "29.0656121917"; frac "1.000000"; conf_lo "27.396105"; conf_hi "30.735119"; cov "169.766400";
Chr3	Cufflinks	exon	19339881	19340000	1000	+	.	gene_id "CUFF.4870"; transcript_id "AT3G52140.1"; exon_number "24"; FPKM "29.0656121917"; frac "1.000000"; conf_lo "27.396105"; conf_hi "30.735119"; cov "169.766400";
Chr3	Cufflinks	exon	19340086	19340395	1000	+	.	gene_id "CUFF.4870"; transcript_id "AT3G52140.1"; exon_number "25"; FPKM "29.0656121917"; frac "1.000000"; conf_lo "27.396105"; conf_hi "30.735119"; cov "169.766400";
Chr3	Cufflinks	exon	19340504	19340611	1000	+	.	gene_id "CUFF.4870"; transcript_id "AT3G52140.1"; exon_number "26"; FPKM "29.0656121917"; frac "1.000000"; conf_lo "27.396105"; conf_hi "30.735119"; cov "169.766400";
Chr3	Cufflinks	exon	19340706	19340777	1000	+	.	gene_id "CUFF.4870"; transcript_id "AT3G52140.1"; exon_number "27"; FPKM "29.0656121917"; frac "1.000000"; conf_lo "27.396105"; conf_hi "30.735119"; cov "169.766400";
Chr3	Cufflinks	exon	19340894	19341657	1000	+	.	gene_id "CUFF.4870"; transcript_id "AT3G52140.1"; exon_number "28"; FPKM "29.0656121917"; frac "1.000000"; conf_lo "27.396105"; conf_hi "30.735119"; cov "169.766400";
Chr3	Cufflinks	transcript	19487129	19487469	1	+	.	gene_id "CUFF.4871"; transcript_id "AT3G52535.2"; FPKM "0.0000000000"; frac "0.000000"; conf_lo "0.000000"; conf_hi "0.709205"; cov "0.000000"; full_read_support "yes";
Chr3	Cufflinks	exon	19487129	19487469	1	+	.	gene_id "CUFF.4871"; transcript_id "AT3G52535.2"; exon_number "1"; FPKM "0.0000000000"; frac "0.000000"; conf_lo "0.000000"; conf_hi "0.709205"; cov "0.000000";
Chr3	Cufflinks	transcript	19487129	19488556	1	+	.	gene_id "CUFF.4871"; transcript_id "AT3G52535.1"; FPKM "0.0000000000"; frac "0.000000"; conf_lo "0.000000"; conf_hi "0.363436"; cov "0.000000"; full_read_support "yes";
Chr3	Cufflinks	exon	19487129	19487261	1	+	.	gene_id "CUFF.4871"; transcript_id "AT3G52535.1"; exon_number "1"; FPKM "0.0000000000"; frac "0.000000"; conf_lo "0.000000"; conf_hi "0.363436"; cov "0.000000";
Chr3	Cufflinks	exon	19488211	19488556	1	+	.	gene_id "CUFF.4871"; transcript_id "AT3G52535.1"; exon_number "2"; FPKM "0.0000000000"; frac "0.000000"; conf_lo "0.000000"; conf_hi "0.363436"; cov "0.000000";
Chr3	Cufflinks	transcript	19488546	19489850	1	-	.	gene_id "AT3G52540"; transcript_id "AT3G52540.1"; FPKM "0.0000000000"; frac "0.000000"; conf_lo "0.000000"; conf_hi "0.092617"; cov "0.000000"; full_read_support "yes";
Chr3	Cufflinks	exon	19488546	19489850	1	-	.	gene_id "AT3G52540"; transcript_id "AT3G52540.1"; exon_number "1"; FPKM "0.0000000000"; frac "0.000000"; conf_lo "0.000000"; conf_hi "0.092617"; cov "0.000000";
Chr3	Cufflinks	transcript	19342024	19343448	420	+	.	gene_id "CUFF.4872"; transcript_id "AT3G52150.2"; FPKM "36.4364496802"; frac "0.268765"; conf_lo "32.466873"; conf_hi "40.406026"; cov "212.753415"; full_read_support "yes";
Chr3	Cufflinks	exon	19342024	19342391	420	+	.	gene_id "CUFF.4872"; transcript_id "AT3G52150.2"; exon_number "1"; FPKM "36.4364496802"; frac "0.268765"; conf_lo "32.466873"; conf_hi "40.406026"; cov "212.753415";
Chr3	Cufflinks	exon	19342480	19342581	420	+	.	gene_id "CUFF.4872"; transcript_id "AT3G52150.2"; exon_number "2"; FPKM "36.4364496802"; frac "0.268765"; conf_lo "32.466873"; conf_hi "40.406026"; cov "212.753415";
Chr3	Cufflinks	exon	19342661	19342963	420	+	.	gene_id "CUFF.4872"; transcript_id "AT3G52150.2"; exon_number "3"; FPKM "36.4364496802"; frac "0.268765"; conf_lo "32.466873"; conf_hi "40.406026"; cov "212.753415";
Chr3	Cufflinks	exon	19343052	19343138	420	+	.	gene_id "CUFF.4872"; transcript_id "AT3G52150.2"; exon_number "4"; FPKM "36.4364496802"; frac "0.268765"; conf_lo "32.466873"; conf_hi "40.406026"; cov "212.753415";
Chr3	Cufflinks	exon	19343245	19343448	420	+	.	gene_id "CUFF.4872"; transcript_id "AT3G52150.2"; exon_number "5"; FPKM "36.4364496802"; frac "0.268765"; conf_lo "32.466873"; conf_hi "40.406026"; cov "212.753415";
Chr3	Cufflinks	transcript	19342024	19343466	1000	+	.	gene_id "CUFF.4872"; transcript_id "AT3G52150.1"; FPKM "86.7340106301"; frac "0.731235"; conf_lo "80.830016"; conf_hi "92.638005"; cov "506.442234"; full_read_support "yes";
Chr3	Cufflinks	exon	19342024	19342391	1000	+	.	gene_id "CUFF.4872"; transcript_id "AT3G52150.1"; exon_number "1"; FPKM "86.7340106301"; frac "0.731235"; conf_lo "80.830016"; conf_hi "92.638005"; cov "506.442234";
Chr3	Cufflinks	exon	19342480	19342581	1000	+	.	gene_id "CUFF.4872"; transcript_id "AT3G52150.1"; exon_number "2"; FPKM "86.7340106301"; frac "0.731235"; conf_lo "80.830016"; conf_hi "92.638005"; cov "506.442234";
Chr3	Cufflinks	exon	19342661	19342963	1000	+	.	gene_id "CUFF.4872"; transcript_id "AT3G52150.1"; exon_number "3"; FPKM "86.7340106301"; frac "0.731235"; conf_lo "80.830016"; conf_hi "92.638005"; cov "506.442234";
Chr3	Cufflinks	exon	19343052	19343466	1000	+	.	gene_id "CUFF.4872"; transcript_id "AT3G52150.1"; exon_number "4"; FPKM "86.7340106301"; frac "0.731235"; conf_lo "80.830016"; conf_hi "92.638005"; cov "506.442234";
Chr3	Cufflinks	transcript	19343695	19344849	1	+	.	gene_id "CUFF.4872"; transcript_id "AT3G52155.1"; FPKM "0.0000000000"; frac "0.000000"; conf_lo "0.000000"; conf_hi "0.162330"; cov "0.000000"; full_read_support "yes";
Chr3	Cufflinks	exon	19343695	19343923	1	+	.	gene_id "CUFF.4872"; transcript_id "AT3G52155.1"; exon_number "1"; FPKM "0.0000000000"; frac "0.000000"; conf_lo "0.000000"; conf_hi "0.162330"; cov "0.000000";
Chr3	Cufflinks	exon	19344011	19344110	1	+	.	gene_id "CUFF.4872"; transcript_id "AT3G52155.1"; exon_number "2"; FPKM "0.0000000000"; frac "0.000000"; conf_lo "0.000000"; conf_hi "0.162330"; cov "0.000000";
Chr3	Cufflinks	exon	19344187	19344366	1	+	.	gene_id "CUFF.4872"; transcript_id "AT3G52155.1"; exon_number "3"; FPKM "0.0000000000"; frac "0.000000"; conf_lo "0.000000"; conf_hi "0.162330"; cov "0.000000";
Chr3	Cufflinks	exon	19344444	19344561	1	+	.	gene_id "CUFF.4872"; transcript_id "AT3G52155.1"; exon_number "4"; FPKM "0.0000000000"; frac "0.000000"; conf_lo "0.000000"; conf_hi "0.162330"; cov "0.000000";
Chr3	Cufflinks	exon	19344648	19344849	1	+	.	gene_id "CUFF.4872"; transcript_id "AT3G52155.1"; exon_number "5"; FPKM "0.0000000000"; frac "0.000000"; conf_lo "0.000000"; conf_hi "0.162330"; cov "0.000000";
Chr3	Cufflinks	transcript	19344972	19346615	1	-	.	gene_id "AT3G52160"; transcript_id "AT3G52160.1"; FPKM "0.0000000000"; frac "0.000000"; conf_lo "0.000000"; conf_hi "0.069502"; cov "0.000000"; full_read_support "no";
Chr3	Cufflinks	exon	19344972	19345530	1	-	.	gene_id "AT3G52160"; transcript_id "AT3G52160.1"; exon_number "1"; FPKM "0.0000000000"; frac "0.000000"; conf_lo "0.000000"; conf_hi "0.069502"; cov "0.000000";
Chr3	Cufflinks	exon	19345616	19346200	1	-	.	gene_id "AT3G52160"; transcript_id "AT3G52160.1"; exon_number "2"; FPKM "0.0000000000"; frac "0.000000"; conf_lo "0.000000"; conf_hi "0.069502"; cov "0.000000";
Chr3	Cufflinks	exon	19346283	19346615	1	-	.	gene_id "AT3G52160"; transcript_id "AT3G52160.1"; exon_number "3"; FPKM "0.0000000000"; frac "0.000000"; conf_lo "0.000000"; conf_hi "0.069502"; cov "0.000000";
Chr3	Cufflinks	transcript	19345022	19345685	1000	+	.	gene_id "CUFF.4873"; transcript_id "CUFF.4873.1"; FPKM "1.4276385605"; frac "1.000000"; conf_lo "0.605833"; conf_hi "2.249444"; cov "8.344300"; full_read_support "yes";
Chr3	Cufflinks	exon	19345022	19345685	1000	+	.	gene_id "CUFF.4873"; transcript_id "CUFF.4873.1"; exon_number "1"; FPKM "1.4276385605"; frac "1.000000"; conf_lo "0.605833"; conf_hi "2.249444"; cov "8.344300";
Chr3	Cufflinks	transcript	19346752	19349533	1	-	.	gene_id "CUFF.4874"; transcript_id "AT3G52170.2"; FPKM "0.0000000000"; frac "0.000000"; conf_lo "0.000000"; conf_hi "0.057756"; cov "0.000000"; full_read_support "yes";
Chr3	Cufflinks	exon	19346752	19347144	1	-	.	gene_id "CUFF.4874"; transcript_id "AT3G52170.2"; exon_number "1"; FPKM "0.0000000000"; frac "0.000000"; conf_lo "0.000000"; conf_hi "0.057756"; cov "0.000000";
Chr3	Cufflinks	exon	19347244	19347413	1	-	.	gene_id "CUFF.4874"; transcript_id "AT3G52170.2"; exon_number "2"; FPKM "0.0000000000"; frac "0.000000"; conf_lo "0.000000"; conf_hi "0.057756"; cov "0.000000";
Chr3	Cufflinks	exon	19347792	19348881	1	-	.	gene_id "CUFF.4874"; transcript_id "AT3G52170.2"; exon_number "3"; FPKM "0.0000000000"; frac "0.000000"; conf_lo "0.000000"; conf_hi "0.057756"; cov "0.000000";
Chr3	Cufflinks	exon	19348966	19349146	1	-	.	gene_id "CUFF.4874"; transcript_id "AT3G52170.2"; exon_number "4"; FPKM "0.0000000000"; frac "0.000000"; conf_lo "0.000000"; conf_hi "0.057756"; cov "0.000000";
Chr3	Cufflinks	exon	19349394	19349533	1	-	.	gene_id "CUFF.4874"; transcript_id "AT3G52170.2"; exon_number "5"; FPKM "0.0000000000"; frac "0.000000"; conf_lo "0.000000"; conf_hi "0.057756"; cov "0.000000";
Chr3	Cufflinks	transcript	19346799	19349513	278	-	.	gene_id "CUFF.4874"; transcript_id "AT3G52170.1"; FPKM "6.4112631929"; frac "0.264537"; conf_lo "5.481631"; conf_hi "7.340896"; cov "37.437636"; full_read_support "yes";
Chr3	Cufflinks	exon	19346799	19347144	278	-	.	gene_id "CUFF.4874"; transcript_id "AT3G52170.1"; exon_number "1"; FPKM "6.4112631929"; frac "0.264537"; conf_lo "5.481631"; conf_hi "7.340896"; cov "37.437636";
Chr3	Cufflinks	exon	19347244	19347413	278	-	.	gene_id "CUFF.4874"; transcript_id "AT3G52170.1"; exon_number "2"; FPKM "6.4112631929"; frac "0.264537"; conf_lo "5.481631"; conf_hi "7.340896"; cov "37.437636";
Chr3	Cufflinks	exon	19347792	19348881	278	-	.	gene_id "CUFF.4874"; transcript_id "AT3G52170.1"; exon_number "3"; FPKM "6.4112631929"; frac "0.264537"; conf_lo "5.481631"; conf_hi "7.340896"; cov "37.437636";
Chr3	Cufflinks	exon	19348966	19349132	278	-	.	gene_id "CUFF.4874"; transcript_id "AT3G52170.1"; exon_number "4"; FPKM "6.4112631929"; frac "0.264537"; conf_lo "5.481631"; conf_hi "7.340896"; cov "37.437636";
Chr3	Cufflinks	exon	19349394	19349513	278	-	.	gene_id "CUFF.4874"; transcript_id "AT3G52170.1"; exon_number "5"; FPKM "6.4112631929"; frac "0.264537"; conf_lo "5.481631"; conf_hi "7.340896"; cov "37.437636";
Chr3	Cufflinks	transcript	19349652	19353596	1	-	.	gene_id "CUFF.4874"; transcript_id "AT3G52180.2"; FPKM "0.0000000000"; frac "0.000000"; conf_lo "0.000000"; conf_hi "0.065038"; cov "0.000000"; full_read_support "yes";
Chr3	Cufflinks	exon	19349652	19350015	1	-	.	gene_id "CUFF.4874"; transcript_id "AT3G52180.2"; exon_number "1"; FPKM "0.0000000000"; frac "0.000000"; conf_lo "0.000000"; conf_hi "0.065038"; cov "0.000000";
Chr3	Cufflinks	exon	19350105	19350212	1	-	.	gene_id "CUFF.4874"; transcript_id "AT3G52180.2"; exon_number "2"; FPKM "0.0000000000"; frac "0.000000"; conf_lo "0.000000"; conf_hi "0.065038"; cov "0.000000";
Chr3	Cufflinks	exon	19350287	19350708	1	-	.	gene_id "CUFF.4874"; transcript_id "AT3G52180.2"; exon_number "3"; FPKM "0.0000000000"; frac "0.000000"; conf_lo "0.000000"; conf_hi "0.065038"; cov "0.000000";
Chr3	Cufflinks	exon	19350842	19350898	1	-	.	gene_id "CUFF.4874"; transcript_id "AT3G52180.2"; exon_number "4"; FPKM "0.0000000000"; frac "0.000000"; conf_lo "0.000000"; conf_hi "0.065038"; cov "0.000000";
Chr3	Cufflinks	exon	19351267	19351326	1	-	.	gene_id "CUFF.4874"; transcript_id "AT3G52180.2"; exon_number "5"; FPKM "0.0000000000"; frac "0.000000"; conf_lo "0.000000"; conf_hi "0.065038"; cov "0.000000";
Chr3	Cufflinks	exon	19351518	19351650	1	-	.	gene_id "CUFF.4874"; transcript_id "AT3G52180.2"; exon_number "6"; FPKM "0.0000000000"; frac "0.000000"; conf_lo "0.000000"; conf_hi "0.065038"; cov "0.000000";
Chr3	Cufflinks	exon	19352298	19352378	1	-	.	gene_id "CUFF.4874"; transcript_id "AT3G52180.2"; exon_number "7"; FPKM "0.0000000000"; frac "0.000000"; conf_lo "0.000000"; conf_hi "0.065038"; cov "0.000000";
Chr3	Cufflinks	exon	19352495	19352571	1	-	.	gene_id "CUFF.4874"; transcript_id "AT3G52180.2"; exon_number "8"; FPKM "0.0000000000"; frac "0.000000"; conf_lo "0.000000"; conf_hi "0.065038"; cov "0.000000";
Chr3	Cufflinks	exon	19352666	19352742	1	-	.	gene_id "CUFF.4874"; transcript_id "AT3G52180.2"; exon_number "9"; FPKM "0.0000000000"; frac "0.000000"; conf_lo "0.000000"; conf_hi "0.065038"; cov "0.000000";
Chr3	Cufflinks	exon	19353010	19353112	1	-	.	gene_id "CUFF.4874"; transcript_id "AT3G52180.2"; exon_number "10"; FPKM "0.0000000000"; frac "0.000000"; conf_lo "0.000000"; conf_hi "0.065038"; cov "0.000000";
Chr3	Cufflinks	exon	19353198	19353327	1	-	.	gene_id "CUFF.4874"; transcript_id "AT3G52180.2"; exon_number "11"; FPKM "0.0000000000"; frac "0.000000"; conf_lo "0.000000"; conf_hi "0.065038"; cov "0.000000";
Chr3	Cufflinks	exon	19353434	19353596	1	-	.	gene_id "CUFF.4874"; transcript_id "AT3G52180.2"; exon_number "12"; FPKM "0.0000000000"; frac "0.000000"; conf_lo "0.000000"; conf_hi "0.065038"; cov "0.000000";
Chr3	Cufflinks	transcript	19349652	19353596	1000	-	.	gene_id "CUFF.4874"; transcript_id "AT3G52180.1"; FPKM "23.0399796453"; frac "0.735463"; conf_lo "20.899262"; conf_hi "25.180697"; cov "134.538600"; full_read_support "yes";
Chr3	Cufflinks	exon	19349652	19350015	1000	-	.	gene_id "CUFF.4874"; transcript_id "AT3G52180.1"; exon_number "1"; FPKM "23.0399796453"; frac "0.735463"; conf_lo "20.899262"; conf_hi "25.180697"; cov "134.538600";
Chr3	Cufflinks	exon	19350105	19350212	1000	-	.	gene_id "CUFF.4874"; transcript_id "AT3G52180.1"; exon_number "2"; FPKM "23.0399796453"; frac "0.735463"; conf_lo "20.899262"; conf_hi "25.180697"; cov "134.538600";
Chr3	Cufflinks	exon	19350287	19350346	1000	-	.	gene_id "CUFF.4874"; transcript_id "AT3G52180.1"; exon_number "3"; FPKM "23.0399796453"; frac "0.735463"; conf_lo "20.899262"; conf_hi "25.180697"; cov "134.538600";
Chr3	Cufflinks	exon	19350613	19350708	1000	-	.	gene_id "CUFF.4874"; transcript_id "AT3G52180.1"; exon_number "4"; FPKM "23.0399796453"; frac "0.735463"; conf_lo "20.899262"; conf_hi "25.180697"; cov "134.538600";
Chr3	Cufflinks	exon	19350842	19350898	1000	-	.	gene_id "CUFF.4874"; transcript_id "AT3G52180.1"; exon_number "5"; FPKM "23.0399796453"; frac "0.735463"; conf_lo "20.899262"; conf_hi "25.180697"; cov "134.538600";
Chr3	Cufflinks	exon	19351267	19351326	1000	-	.	gene_id "CUFF.4874"; transcript_id "AT3G52180.1"; exon_number "6"; FPKM "23.0399796453"; frac "0.735463"; conf_lo "20.899262"; conf_hi "25.180697"; cov "134.538600";
Chr3	Cufflinks	exon	19351518	19351650	1000	-	.	gene_id "CUFF.4874"; transcript_id "AT3G52180.1"; exon_number "7"; FPKM "23.0399796453"; frac "0.735463"; conf_lo "20.899262"; conf_hi "25.180697"; cov "134.538600";
Chr3	Cufflinks	exon	19352298	19352378	1000	-	.	gene_id "CUFF.4874"; transcript_id "AT3G52180.1"; exon_number "8"; FPKM "23.0399796453"; frac "0.735463"; conf_lo "20.899262"; conf_hi "25.180697"; cov "134.538600";
Chr3	Cufflinks	exon	19352495	19352571	1000	-	.	gene_id "CUFF.4874"; transcript_id "AT3G52180.1"; exon_number "9"; FPKM "23.0399796453"; frac "0.735463"; conf_lo "20.899262"; conf_hi "25.180697"; cov "134.538600";
Chr3	Cufflinks	exon	19352666	19352742	1000	-	.	gene_id "CUFF.4874"; transcript_id "AT3G52180.1"; exon_number "10"; FPKM "23.0399796453"; frac "0.735463"; conf_lo "20.899262"; conf_hi "25.180697"; cov "134.538600";
Chr3	Cufflinks	exon	19353010	19353112	1000	-	.	gene_id "CUFF.4874"; transcript_id "AT3G52180.1"; exon_number "11"; FPKM "23.0399796453"; frac "0.735463"; conf_lo "20.899262"; conf_hi "25.180697"; cov "134.538600";
Chr3	Cufflinks	exon	19353198	19353327	1000	-	.	gene_id "CUFF.4874"; transcript_id "AT3G52180.1"; exon_number "12"; FPKM "23.0399796453"; frac "0.735463"; conf_lo "20.899262"; conf_hi "25.180697"; cov "134.538600";
Chr3	Cufflinks	exon	19353434	19353596	1000	-	.	gene_id "CUFF.4874"; transcript_id "AT3G52180.1"; exon_number "13"; FPKM "23.0399796453"; frac "0.735463"; conf_lo "20.899262"; conf_hi "25.180697"; cov "134.538600";
Chr3	Cufflinks	transcript	19353972	19357074	1000	-	.	gene_id "CUFF.4875"; transcript_id "AT3G52190.1"; FPKM "10.7407095740"; frac "1.000000"; conf_lo "9.355901"; conf_hi "12.125518"; cov "62.766131"; full_read_support "yes";
Chr3	Cufflinks	exon	19353972	19354310	1000	-	.	gene_id "CUFF.4875"; transcript_id "AT3G52190.1"; exon_number "1"; FPKM "10.7407095740"; frac "1.000000"; conf_lo "9.355901"; conf_hi "12.125518"; cov "62.766131";
Chr3	Cufflinks	exon	19354406	19354476	1000	-	.	gene_id "CUFF.4875"; transcript_id "AT3G52190.1"; exon_number "2"; FPKM "10.7407095740"; frac "1.000000"; conf_lo "9.355901"; conf_hi "12.125518"; cov "62.766131";
Chr3	Cufflinks	exon	19354573	19354692	1000	-	.	gene_id "CUFF.4875"; transcript_id "AT3G52190.1"; exon_number "3"; FPKM "10.7407095740"; frac "1.000000"; conf_lo "9.355901"; conf_hi "12.125518"; cov "62.766131";
Chr3	Cufflinks	exon	19354781	19354901	1000	-	.	gene_id "CUFF.4875"; transcript_id "AT3G52190.1"; exon_number "4"; FPKM "10.7407095740"; frac "1.000000"; conf_lo "9.355901"; conf_hi "12.125518"; cov "62.766131";
Chr3	Cufflinks	exon	19354987	19355059	1000	-	.	gene_id "CUFF.4875"; transcript_id "AT3G52190.1"; exon_number "5"; FPKM "10.7407095740"; frac "1.000000"; conf_lo "9.355901"; conf_hi "12.125518"; cov "62.766131";
Chr3	Cufflinks	exon	19355276	19355375	1000	-	.	gene_id "CUFF.4875"; transcript_id "AT3G52190.1"; exon_number "6"; FPKM "10.7407095740"; frac "1.000000"; conf_lo "9.355901"; conf_hi "12.125518"; cov "62.766131";
Chr3	Cufflinks	exon	19355572	19355663	1000	-	.	gene_id "CUFF.4875"; transcript_id "AT3G52190.1"; exon_number "7"; FPKM "10.7407095740"; frac "1.000000"; conf_lo "9.355901"; conf_hi "12.125518"; cov "62.766131";
Chr3	Cufflinks	exon	19355744	19355876	1000	-	.	gene_id "CUFF.4875"; transcript_id "AT3G52190.1"; exon_number "8"; FPKM "10.7407095740"; frac "1.000000"; conf_lo "9.355901"; conf_hi "12.125518"; cov "62.766131";
Chr3	Cufflinks	exon	19356362	19356462	1000	-	.	gene_id "CUFF.4875"; transcript_id "AT3G52190.1"; exon_number "9"; FPKM "10.7407095740"; frac "1.000000"; conf_lo "9.355901"; conf_hi "12.125518"; cov "62.766131";
Chr3	Cufflinks	exon	19356719	19357074	1000	-	.	gene_id "CUFF.4875"; transcript_id "AT3G52190.1"; exon_number "10"; FPKM "10.7407095740"; frac "1.000000"; conf_lo "9.355901"; conf_hi "12.125518"; cov "62.766131";
Chr3	Cufflinks	transcript	19360206	19366387	1	+	.	gene_id "CUFF.4876"; transcript_id "AT3G52200.2"; FPKM "0.0000000000"; frac "0.000000"; conf_lo "0.000000"; conf_hi "0.043639"; cov "0.000000"; full_read_support "no";
Chr3	Cufflinks	exon	19360206	19360411	1	+	.	gene_id "CUFF.4876"; transcript_id "AT3G52200.2"; exon_number "1"; FPKM "0.0000000000"; frac "0.000000"; conf_lo "0.000000"; conf_hi "0.043639"; cov "0.000000";
Chr3	Cufflinks	exon	19360795	19360851	1	+	.	gene_id "CUFF.4876"; transcript_id "AT3G52200.2"; exon_number "2"; FPKM "0.0000000000"; frac "0.000000"; conf_lo "0.000000"; conf_hi "0.043639"; cov "0.000000";
Chr3	Cufflinks	exon	19361009	19361063	1	+	.	gene_id "CUFF.4876"; transcript_id "AT3G52200.2"; exon_number "3"; FPKM "0.0000000000"; frac "0.000000"; conf_lo "0.000000"; conf_hi "0.043639"; cov "0.000000";
Chr3	Cufflinks	exon	19361145	19361178	1	+	.	gene_id "CUFF.4876"; transcript_id "AT3G52200.2"; exon_number "4"; FPKM "0.0000000000"; frac "0.000000"; conf_lo "0.000000"; conf_hi "0.043639"; cov "0.000000";
Chr3	Cufflinks	exon	19361328	19361605	1	+	.	gene_id "CUFF.4876"; transcript_id "AT3G52200.2"; exon_number "5"; FPKM "0.0000000000"; frac "0.000000"; conf_lo "0.000000"; conf_hi "0.043639"; cov "0.000000";
Chr3	Cufflinks	exon	19361700	19361744	1	+	.	gene_id "CUFF.4876"; transcript_id "AT3G52200.2"; exon_number "6"; FPKM "0.0000000000"; frac "0.000000"; conf_lo "0.000000"; conf_hi "0.043639"; cov "0.000000";
Chr3	Cufflinks	exon	19361913	19361986	1	+	.	gene_id "CUFF.4876"; transcript_id "AT3G52200.2"; exon_number "7"; FPKM "0.0000000000"; frac "0.000000"; conf_lo "0.000000"; conf_hi "0.043639"; cov "0.000000";
Chr3	Cufflinks	exon	19362126	19362195	1	+	.	gene_id "CUFF.4876"; transcript_id "AT3G52200.2"; exon_number "8"; FPKM "0.0000000000"; frac "0.000000"; conf_lo "0.000000"; conf_hi "0.043639"; cov "0.000000";
Chr3	Cufflinks	exon	19362610	19362801	1	+	.	gene_id "CUFF.4876"; transcript_id "AT3G52200.2"; exon_number "9"; FPKM "0.0000000000"; frac "0.000000"; conf_lo "0.000000"; conf_hi "0.043639"; cov "0.000000";
Chr3	Cufflinks	exon	19362898	19362942	1	+	.	gene_id "CUFF.4876"; transcript_id "AT3G52200.2"; exon_number "10"; FPKM "0.0000000000"; frac "0.000000"; conf_lo "0.000000"; conf_hi "0.043639"; cov "0.000000";
Chr3	Cufflinks	exon	19363049	19363122	1	+	.	gene_id "CUFF.4876"; transcript_id "AT3G52200.2"; exon_number "11"; FPKM "0.0000000000"; frac "0.000000"; conf_lo "0.000000"; conf_hi "0.043639"; cov "0.000000";
Chr3	Cufflinks	exon	19363430	19363499	1	+	.	gene_id "CUFF.4876"; transcript_id "AT3G52200.2"; exon_number "12"; FPKM "0.0000000000"; frac "0.000000"; conf_lo "0.000000"; conf_hi "0.043639"; cov "0.000000";
Chr3	Cufflinks	exon	19363755	19364144	1	+	.	gene_id "CUFF.4876"; transcript_id "AT3G52200.2"; exon_number "13"; FPKM "0.0000000000"; frac "0.000000"; conf_lo "0.000000"; conf_hi "0.043639"; cov "0.000000";
Chr3	Cufflinks	exon	19364228	19364288	1	+	.	gene_id "CUFF.4876"; transcript_id "AT3G52200.2"; exon_number "14"; FPKM "0.0000000000"; frac "0.000000"; conf_lo "0.000000"; conf_hi "0.043639"; cov "0.000000";
Chr3	Cufflinks	exon	19364362	19364406	1	+	.	gene_id "CUFF.4876"; transcript_id "AT3G52200.2"; exon_number "15"; FPKM "0.0000000000"; frac "0.000000"; conf_lo "0.000000"; conf_hi "0.043639"; cov "0.000000";
Chr3	Cufflinks	exon	19364492	19364575	1	+	.	gene_id "CUFF.4876"; transcript_id "AT3G52200.2"; exon_number "16"; FPKM "0.0000000000"; frac "0.000000"; conf_lo "0.000000"; conf_hi "0.043639"; cov "0.000000";
Chr3	Cufflinks	exon	19364959	19365035	1	+	.	gene_id "CUFF.4876"; transcript_id "AT3G52200.2"; exon_number "17"; FPKM "0.0000000000"; frac "0.000000"; conf_lo "0.000000"; conf_hi "0.043639"; cov "0.000000";
Chr3	Cufflinks	exon	19365106	19365168	1	+	.	gene_id "CUFF.4876"; transcript_id "AT3G52200.2"; exon_number "18"; FPKM "0.0000000000"; frac "0.000000"; conf_lo "0.000000"; conf_hi "0.043639"; cov "0.000000";
Chr3	Cufflinks	exon	19365307	19365377	1	+	.	gene_id "CUFF.4876"; transcript_id "AT3G52200.2"; exon_number "19"; FPKM "0.0000000000"; frac "0.000000"; conf_lo "0.000000"; conf_hi "0.043639"; cov "0.000000";
Chr3	Cufflinks	exon	19365476	19365536	1	+	.	gene_id "CUFF.4876"; transcript_id "AT3G52200.2"; exon_number "20"; FPKM "0.0000000000"; frac "0.000000"; conf_lo "0.000000"; conf_hi "0.043639"; cov "0.000000";
Chr3	Cufflinks	exon	19365692	19365752	1	+	.	gene_id "CUFF.4876"; transcript_id "AT3G52200.2"; exon_number "21"; FPKM "0.0000000000"; frac "0.000000"; conf_lo "0.000000"; conf_hi "0.043639"; cov "0.000000";
Chr3	Cufflinks	exon	19365835	19365915	1	+	.	gene_id "CUFF.4876"; transcript_id "AT3G52200.2"; exon_number "22"; FPKM "0.0000000000"; frac "0.000000"; conf_lo "0.000000"; conf_hi "0.043639"; cov "0.000000";
Chr3	Cufflinks	exon	19366033	19366387	1	+	.	gene_id "CUFF.4876"; transcript_id "AT3G52200.2"; exon_number "23"; FPKM "0.0000000000"; frac "0.000000"; conf_lo "0.000000"; conf_hi "0.043639"; cov "0.000000";
Chr3	Cufflinks	transcript	19360206	19366387	1000	+	.	gene_id "CUFF.4876"; transcript_id "AT3G52200.1"; FPKM "23.7986714589"; frac "1.000000"; conf_lo "21.979035"; conf_hi "25.618308"; cov "139.004123"; full_read_support "yes";
Chr3	Cufflinks	exon	19360206	19360411	1000	+	.	gene_id "CUFF.4876"; transcript_id "AT3G52200.1"; exon_number "1"; FPKM "23.7986714589"; frac "1.000000"; conf_lo "21.979035"; conf_hi "25.618308"; cov "139.004123";
Chr3	Cufflinks	exon	19360795	19360851	1000	+	.	gene_id "CUFF.4876"; transcript_id "AT3G52200.1"; exon_number "2"; FPKM "23.7986714589"; frac "1.000000"; conf_lo "21.979035"; conf_hi "25.618308"; cov "139.004123";
Chr3	Cufflinks	exon	19361009	19361063	1000	+	.	gene_id "CUFF.4876"; transcript_id "AT3G52200.1"; exon_number "3"; FPKM "23.7986714589"; frac "1.000000"; conf_lo "21.979035"; conf_hi "25.618308"; cov "139.004123";
Chr3	Cufflinks	exon	19361145	19361178	1000	+	.	gene_id "CUFF.4876"; transcript_id "AT3G52200.1"; exon_number "4"; FPKM "23.7986714589"; frac "1.000000"; conf_lo "21.979035"; conf_hi "25.618308"; cov "139.004123";
Chr3	Cufflinks	exon	19361556	19361605	1000	+	.	gene_id "CUFF.4876"; transcript_id "AT3G52200.1"; exon_number "5"; FPKM "23.7986714589"; frac "1.000000"; conf_lo "21.979035"; conf_hi "25.618308"; cov "139.004123";
Chr3	Cufflinks	exon	19361700	19361744	1000	+	.	gene_id "CUFF.4876"; transcript_id "AT3G52200.1"; exon_number "6"; FPKM "23.7986714589"; frac "1.000000"; conf_lo "21.979035"; conf_hi "25.618308"; cov "139.004123";
Chr3	Cufflinks	exon	19361913	19361986	1000	+	.	gene_id "CUFF.4876"; transcript_id "AT3G52200.1"; exon_number "7"; FPKM "23.7986714589"; frac "1.000000"; conf_lo "21.979035"; conf_hi "25.618308"; cov "139.004123";
Chr3	Cufflinks	exon	19362126	19362195	1000	+	.	gene_id "CUFF.4876"; transcript_id "AT3G52200.1"; exon_number "8"; FPKM "23.7986714589"; frac "1.000000"; conf_lo "21.979035"; conf_hi "25.618308"; cov "139.004123";
Chr3	Cufflinks	exon	19362610	19362801	1000	+	.	gene_id "CUFF.4876"; transcript_id "AT3G52200.1"; exon_number "9"; FPKM "23.7986714589"; frac "1.000000"; conf_lo "21.979035"; conf_hi "25.618308"; cov "139.004123";
Chr3	Cufflinks	exon	19362898	19362942	1000	+	.	gene_id "CUFF.4876"; transcript_id "AT3G52200.1"; exon_number "10"; FPKM "23.7986714589"; frac "1.000000"; conf_lo "21.979035"; conf_hi "25.618308"; cov "139.004123";
Chr3	Cufflinks	exon	19363049	19363122	1000	+	.	gene_id "CUFF.4876"; transcript_id "AT3G52200.1"; exon_number "11"; FPKM "23.7986714589"; frac "1.000000"; conf_lo "21.979035"; conf_hi "25.618308"; cov "139.004123";
Chr3	Cufflinks	exon	19363430	19363499	1000	+	.	gene_id "CUFF.4876"; transcript_id "AT3G52200.1"; exon_number "12"; FPKM "23.7986714589"; frac "1.000000"; conf_lo "21.979035"; conf_hi "25.618308"; cov "139.004123";
Chr3	Cufflinks	exon	19363755	19364144	1000	+	.	gene_id "CUFF.4876"; transcript_id "AT3G52200.1"; exon_number "13"; FPKM "23.7986714589"; frac "1.000000"; conf_lo "21.979035"; conf_hi "25.618308"; cov "139.004123";
Chr3	Cufflinks	exon	19364228	19364288	1000	+	.	gene_id "CUFF.4876"; transcript_id "AT3G52200.1"; exon_number "14"; FPKM "23.7986714589"; frac "1.000000"; conf_lo "21.979035"; conf_hi "25.618308"; cov "139.004123";
Chr3	Cufflinks	exon	19364362	19364406	1000	+	.	gene_id "CUFF.4876"; transcript_id "AT3G52200.1"; exon_number "15"; FPKM "23.7986714589"; frac "1.000000"; conf_lo "21.979035"; conf_hi "25.618308"; cov "139.004123";
Chr3	Cufflinks	exon	19364492	19364575	1000	+	.	gene_id "CUFF.4876"; transcript_id "AT3G52200.1"; exon_number "16"; FPKM "23.7986714589"; frac "1.000000"; conf_lo "21.979035"; conf_hi "25.618308"; cov "139.004123";
Chr3	Cufflinks	exon	19364959	19365035	1000	+	.	gene_id "CUFF.4876"; transcript_id "AT3G52200.1"; exon_number "17"; FPKM "23.7986714589"; frac "1.000000"; conf_lo "21.979035"; conf_hi "25.618308"; cov "139.004123";
Chr3	Cufflinks	exon	19365106	19365168	1000	+	.	gene_id "CUFF.4876"; transcript_id "AT3G52200.1"; exon_number "18"; FPKM "23.7986714589"; frac "1.000000"; conf_lo "21.979035"; conf_hi "25.618308"; cov "139.004123";
Chr3	Cufflinks	exon	19365307	19365377	1000	+	.	gene_id "CUFF.4876"; transcript_id "AT3G52200.1"; exon_number "19"; FPKM "23.7986714589"; frac "1.000000"; conf_lo "21.979035"; conf_hi "25.618308"; cov "139.004123";
Chr3	Cufflinks	exon	19365476	19365536	1000	+	.	gene_id "CUFF.4876"; transcript_id "AT3G52200.1"; exon_number "20"; FPKM "23.7986714589"; frac "1.000000"; conf_lo "21.979035"; conf_hi "25.618308"; cov "139.004123";
Chr3	Cufflinks	exon	19365692	19365752	1000	+	.	gene_id "CUFF.4876"; transcript_id "AT3G52200.1"; exon_number "21"; FPKM "23.7986714589"; frac "1.000000"; conf_lo "21.979035"; conf_hi "25.618308"; cov "139.004123";
Chr3	Cufflinks	exon	19365835	19365915	1000	+	.	gene_id "CUFF.4876"; transcript_id "AT3G52200.1"; exon_number "22"; FPKM "23.7986714589"; frac "1.000000"; conf_lo "21.979035"; conf_hi "25.618308"; cov "139.004123";
Chr3	Cufflinks	exon	19366033	19366387	1000	+	.	gene_id "CUFF.4876"; transcript_id "AT3G52200.1"; exon_number "23"; FPKM "23.7986714589"; frac "1.000000"; conf_lo "21.979035"; conf_hi "25.618308"; cov "139.004123";
Chr3	Cufflinks	transcript	19366984	19369494	1000	+	.	gene_id "CUFF.4877"; transcript_id "AT3G52210.1"; FPKM "4.3033572834"; frac "0.176237"; conf_lo "3.387110"; conf_hi "5.219604"; cov "25.117615"; full_read_support "yes";
Chr3	Cufflinks	exon	19366984	19367136	1000	+	.	gene_id "CUFF.4877"; transcript_id "AT3G52210.1"; exon_number "1"; FPKM "4.3033572834"; frac "0.176237"; conf_lo "3.387110"; conf_hi "5.219604"; cov "25.117615";
Chr3	Cufflinks	exon	19367221	19367299	1000	+	.	gene_id "CUFF.4877"; transcript_id "AT3G52210.1"; exon_number "2"; FPKM "4.3033572834"; frac "0.176237"; conf_lo "3.387110"; conf_hi "5.219604"; cov "25.117615";
Chr3	Cufflinks	exon	19367396	19367487	1000	+	.	gene_id "CUFF.4877"; transcript_id "AT3G52210.1"; exon_number "3"; FPKM "4.3033572834"; frac "0.176237"; conf_lo "3.387110"; conf_hi "5.219604"; cov "25.117615";
Chr3	Cufflinks	exon	19367578	19367649	1000	+	.	gene_id "CUFF.4877"; transcript_id "AT3G52210.1"; exon_number "4"; FPKM "4.3033572834"; frac "0.176237"; conf_lo "3.387110"; conf_hi "5.219604"; cov "25.117615";
Chr3	Cufflinks	exon	19367729	19367838	1000	+	.	gene_id "CUFF.4877"; transcript_id "AT3G52210.1"; exon_number "5"; FPKM "4.3033572834"; frac "0.176237"; conf_lo "3.387110"; conf_hi "5.219604"; cov "25.117615";
Chr3	Cufflinks	exon	19367937	19368056	1000	+	.	gene_id "CUFF.4877"; transcript_id "AT3G52210.1"; exon_number "6"; FPKM "4.3033572834"; frac "0.176237"; conf_lo "3.387110"; conf_hi "5.219604"; cov "25.117615";
Chr3	Cufflinks	exon	19368140	19368232	1000	+	.	gene_id "CUFF.4877"; transcript_id "AT3G52210.1"; exon_number "7"; FPKM "4.3033572834"; frac "0.176237"; conf_lo "3.387110"; conf_hi "5.219604"; cov "25.117615";
Chr3	Cufflinks	exon	19368490	19368558	1000	+	.	gene_id "CUFF.4877"; transcript_id "AT3G52210.1"; exon_number "8"; FPKM "4.3033572834"; frac "0.176237"; conf_lo "3.387110"; conf_hi "5.219604"; cov "25.117615";
Chr3	Cufflinks	exon	19368677	19368765	1000	+	.	gene_id "CUFF.4877"; transcript_id "AT3G52210.1"; exon_number "9"; FPKM "4.3033572834"; frac "0.176237"; conf_lo "3.387110"; conf_hi "5.219604"; cov "25.117615";
Chr3	Cufflinks	exon	19368844	19368941	1000	+	.	gene_id "CUFF.4877"; transcript_id "AT3G52210.1"; exon_number "10"; FPKM "4.3033572834"; frac "0.176237"; conf_lo "3.387110"; conf_hi "5.219604"; cov "25.117615";
Chr3	Cufflinks	exon	19369153	19369494	1000	+	.	gene_id "CUFF.4877"; transcript_id "AT3G52210.1"; exon_number "11"; FPKM "4.3033572834"; frac "0.176237"; conf_lo "3.387110"; conf_hi "5.219604"; cov "25.117615";
Chr3	Cufflinks	transcript	19367017	19369494	1	+	.	gene_id "CUFF.4877"; transcript_id "AT3G52210.2"; FPKM "0.0000000000"; frac "0.000000"; conf_lo "0.000000"; conf_hi "0.095017"; cov "0.000000"; full_read_support "no";
Chr3	Cufflinks	exon	19367017	19367136	1	+	.	gene_id "CUFF.4877"; transcript_id "AT3G52210.2"; exon_number "1"; FPKM "0.0000000000"; frac "0.000000"; conf_lo "0.000000"; conf_hi "0.095017"; cov "0.000000";
Chr3	Cufflinks	exon	19367221	19367299	1	+	.	gene_id "CUFF.4877"; transcript_id "AT3G52210.2"; exon_number "2"; FPKM "0.0000000000"; frac "0.000000"; conf_lo "0.000000"; conf_hi "0.095017"; cov "0.000000";
Chr3	Cufflinks	exon	19367396	19367487	1	+	.	gene_id "CUFF.4877"; transcript_id "AT3G52210.2"; exon_number "3"; FPKM "0.0000000000"; frac "0.000000"; conf_lo "0.000000"; conf_hi "0.095017"; cov "0.000000";
Chr3	Cufflinks	exon	19367578	19367649	1	+	.	gene_id "CUFF.4877"; transcript_id "AT3G52210.2"; exon_number "4"; FPKM "0.0000000000"; frac "0.000000"; conf_lo "0.000000"; conf_hi "0.095017"; cov "0.000000";
Chr3	Cufflinks	exon	19367729	19367838	1	+	.	gene_id "CUFF.4877"; transcript_id "AT3G52210.2"; exon_number "5"; FPKM "0.0000000000"; frac "0.000000"; conf_lo "0.000000"; conf_hi "0.095017"; cov "0.000000";
Chr3	Cufflinks	exon	19367937	19368056	1	+	.	gene_id "CUFF.4877"; transcript_id "AT3G52210.2"; exon_number "6"; FPKM "0.0000000000"; frac "0.000000"; conf_lo "0.000000"; conf_hi "0.095017"; cov "0.000000";
Chr3	Cufflinks	exon	19368140	19368232	1	+	.	gene_id "CUFF.4877"; transcript_id "AT3G52210.2"; exon_number "7"; FPKM "0.0000000000"; frac "0.000000"; conf_lo "0.000000"; conf_hi "0.095017"; cov "0.000000";
Chr3	Cufflinks	exon	19368490	19368558	1	+	.	gene_id "CUFF.4877"; transcript_id "AT3G52210.2"; exon_number "8"; FPKM "0.0000000000"; frac "0.000000"; conf_lo "0.000000"; conf_hi "0.095017"; cov "0.000000";
Chr3	Cufflinks	exon	19368684	19368765	1	+	.	gene_id "CUFF.4877"; transcript_id "AT3G52210.2"; exon_number "9"; FPKM "0.0000000000"; frac "0.000000"; conf_lo "0.000000"; conf_hi "0.095017"; cov "0.000000";
Chr3	Cufflinks	exon	19368844	19368941	1	+	.	gene_id "CUFF.4877"; transcript_id "AT3G52210.2"; exon_number "10"; FPKM "0.0000000000"; frac "0.000000"; conf_lo "0.000000"; conf_hi "0.095017"; cov "0.000000";
Chr3	Cufflinks	exon	19369153	19369494	1	+	.	gene_id "CUFF.4877"; transcript_id "AT3G52210.2"; exon_number "11"; FPKM "0.0000000000"; frac "0.000000"; conf_lo "0.000000"; conf_hi "0.095017"; cov "0.000000";
Chr3	Cufflinks	transcript	19367018	19369494	1	+	.	gene_id "CUFF.4877"; transcript_id "AT3G52210.3"; FPKM "0.0000000000"; frac "0.000000"; conf_lo "0.000000"; conf_hi "0.094232"; cov "0.000000"; full_read_support "no";
Chr3	Cufflinks	exon	19367018	19367136	1	+	.	gene_id "CUFF.4877"; transcript_id "AT3G52210.3"; exon_number "1"; FPKM "0.0000000000"; frac "0.000000"; conf_lo "0.000000"; conf_hi "0.094232"; cov "0.000000";
Chr3	Cufflinks	exon	19367221	19367299	1	+	.	gene_id "CUFF.4877"; transcript_id "AT3G52210.3"; exon_number "2"; FPKM "0.0000000000"; frac "0.000000"; conf_lo "0.000000"; conf_hi "0.094232"; cov "0.000000";
Chr3	Cufflinks	exon	19367393	19367487	1	+	.	gene_id "CUFF.4877"; transcript_id "AT3G52210.3"; exon_number "3"; FPKM "0.0000000000"; frac "0.000000"; conf_lo "0.000000"; conf_hi "0.094232"; cov "0.000000";
Chr3	Cufflinks	exon	19367578	19367649	1	+	.	gene_id "CUFF.4877"; transcript_id "AT3G52210.3"; exon_number "4"; FPKM "0.0000000000"; frac "0.000000"; conf_lo "0.000000"; conf_hi "0.094232"; cov "0.000000";
Chr3	Cufflinks	exon	19367729	19367838	1	+	.	gene_id "CUFF.4877"; transcript_id "AT3G52210.3"; exon_number "5"; FPKM "0.0000000000"; frac "0.000000"; conf_lo "0.000000"; conf_hi "0.094232"; cov "0.000000";
Chr3	Cufflinks	exon	19367937	19368056	1	+	.	gene_id "CUFF.4877"; transcript_id "AT3G52210.3"; exon_number "6"; FPKM "0.0000000000"; frac "0.000000"; conf_lo "0.000000"; conf_hi "0.094232"; cov "0.000000";
Chr3	Cufflinks	exon	19368140	19368232	1	+	.	gene_id "CUFF.4877"; transcript_id "AT3G52210.3"; exon_number "7"; FPKM "0.0000000000"; frac "0.000000"; conf_lo "0.000000"; conf_hi "0.094232"; cov "0.000000";
Chr3	Cufflinks	exon	19368490	19368558	1	+	.	gene_id "CUFF.4877"; transcript_id "AT3G52210.3"; exon_number "8"; FPKM "0.0000000000"; frac "0.000000"; conf_lo "0.000000"; conf_hi "0.094232"; cov "0.000000";
Chr3	Cufflinks	exon	19368677	19368765	1	+	.	gene_id "CUFF.4877"; transcript_id "AT3G52210.3"; exon_number "9"; FPKM "0.0000000000"; frac "0.000000"; conf_lo "0.000000"; conf_hi "0.094232"; cov "0.000000";
Chr3	Cufflinks	exon	19368844	19368941	1	+	.	gene_id "CUFF.4877"; transcript_id "AT3G52210.3"; exon_number "10"; FPKM "0.0000000000"; frac "0.000000"; conf_lo "0.000000"; conf_hi "0.094232"; cov "0.000000";
Chr3	Cufflinks	exon	19369153	19369494	1	+	.	gene_id "CUFF.4877"; transcript_id "AT3G52210.3"; exon_number "11"; FPKM "0.0000000000"; frac "0.000000"; conf_lo "0.000000"; conf_hi "0.094232"; cov "0.000000";
Chr3	Cufflinks	transcript	19369362	19371074	1000	-	.	gene_id "CUFF.4878"; transcript_id "AT3G52220.1"; FPKM "27.1720906267"; frac "0.823763"; conf_lo "24.322637"; conf_hi "30.021544"; cov "158.596661"; full_read_support "yes";
Chr3	Cufflinks	exon	19369362	19369892	1000	-	.	gene_id "CUFF.4878"; transcript_id "AT3G52220.1"; exon_number "1"; FPKM "27.1720906267"; frac "0.823763"; conf_lo "24.322637"; conf_hi "30.021544"; cov "158.596661";
Chr3	Cufflinks	exon	19370019	19370286	1000	-	.	gene_id "CUFF.4878"; transcript_id "AT3G52220.1"; exon_number "2"; FPKM "27.1720906267"; frac "0.823763"; conf_lo "24.322637"; conf_hi "30.021544"; cov "158.596661";
Chr3	Cufflinks	exon	19370531	19370620	1000	-	.	gene_id "CUFF.4878"; transcript_id "AT3G52220.1"; exon_number "3"; FPKM "27.1720906267"; frac "0.823763"; conf_lo "24.322637"; conf_hi "30.021544"; cov "158.596661";
Chr3	Cufflinks	exon	19370938	19371074	1000	-	.	gene_id "CUFF.4878"; transcript_id "AT3G52220.1"; exon_number "4"; FPKM "27.1720906267"; frac "0.823763"; conf_lo "24.322637"; conf_hi "30.021544"; cov "158.596661";
Chr3	Cufflinks	transcript	19371213	19372687	1000	+	.	gene_id "AT3G52230"; transcript_id "AT3G52230.1"; FPKM "63.4229062183"; frac "1.000000"; conf_lo "58.179411"; conf_hi "68.666402"; cov "370.108384"; full_read_support "yes";
Chr3	Cufflinks	exon	19371213	19371609	1000	+	.	gene_id "AT3G52230"; transcript_id "AT3G52230.1"; exon_number "1"; FPKM "63.4229062183"; frac "1.000000"; conf_lo "58.179411"; conf_hi "68.666402"; cov "370.108384";
Chr3	Cufflinks	exon	19372245	19372687	1000	+	.	gene_id "AT3G52230"; transcript_id "AT3G52230.1"; exon_number "2"; FPKM "63.4229062183"; frac "1.000000"; conf_lo "58.179411"; conf_hi "68.666402"; cov "370.108384";
Chr3	Cufflinks	transcript	19372714	19375880	1000	-	.	gene_id "CUFF.4879"; transcript_id "AT3G52240.1"; FPKM "8.8077892484"; frac "1.000000"; conf_lo "7.805013"; conf_hi "9.810566"; cov "51.440294"; full_read_support "yes";
Chr3	Cufflinks	exon	19372714	19374140	1000	-	.	gene_id "CUFF.4879"; transcript_id "AT3G52240.1"; exon_number "1"; FPKM "8.8077892484"; frac "1.000000"; conf_lo "7.805013"; conf_hi "9.810566"; cov "51.440294";
Chr3	Cufflinks	exon	19374510	19374819	1000	-	.	gene_id "CUFF.4879"; transcript_id "AT3G52240.1"; exon_number "2"; FPKM "8.8077892484"; frac "1.000000"; conf_lo "7.805013"; conf_hi "9.810566"; cov "51.440294";
Chr3	Cufflinks	exon	19375050	19375221	1000	-	.	gene_id "CUFF.4879"; transcript_id "AT3G52240.1"; exon_number "3"; FPKM "8.8077892484"; frac "1.000000"; conf_lo "7.805013"; conf_hi "9.810566"; cov "51.440294";
Chr3	Cufflinks	exon	19375317	19375482	1000	-	.	gene_id "CUFF.4879"; transcript_id "AT3G52240.1"; exon_number "4"; FPKM "8.8077892484"; frac "1.000000"; conf_lo "7.805013"; conf_hi "9.810566"; cov "51.440294";
Chr3	Cufflinks	exon	19375559	19375682	1000	-	.	gene_id "CUFF.4879"; transcript_id "AT3G52240.1"; exon_number "5"; FPKM "8.8077892484"; frac "1.000000"; conf_lo "7.805013"; conf_hi "9.810566"; cov "51.440294";
Chr3	Cufflinks	exon	19375768	19375880	1000	-	.	gene_id "CUFF.4879"; transcript_id "AT3G52240.1"; exon_number "6"; FPKM "8.8077892484"; frac "1.000000"; conf_lo "7.805013"; conf_hi "9.810566"; cov "51.440294";
Chr3	Cufflinks	transcript	19376138	19383100	1000	+	.	gene_id "CUFF.4880"; transcript_id "AT3G52250.1"; FPKM "8.4596759695"; frac "0.840243"; conf_lo "7.743677"; conf_hi "9.175675"; cov "49.359031"; full_read_support "yes";
Chr3	Cufflinks	exon	19376138	19376386	1000	+	.	gene_id "CUFF.4880"; transcript_id "AT3G52250.1"; exon_number "1"; FPKM "8.4596759695"; frac "0.840243"; conf_lo "7.743677"; conf_hi "9.175675"; cov "49.359031";
Chr3	Cufflinks	exon	19376483	19376806	1000	+	.	gene_id "CUFF.4880"; transcript_id "AT3G52250.1"; exon_number "2"; FPKM "8.4596759695"; frac "0.840243"; conf_lo "7.743677"; conf_hi "9.175675"; cov "49.359031";
Chr3	Cufflinks	exon	19377518	19378654	1000	+	.	gene_id "CUFF.4880"; transcript_id "AT3G52250.1"; exon_number "3"; FPKM "8.4596759695"; frac "0.840243"; conf_lo "7.743677"; conf_hi "9.175675"; cov "49.359031";
Chr3	Cufflinks	exon	19378882	19379952	1000	+	.	gene_id "CUFF.4880"; transcript_id "AT3G52250.1"; exon_number "4"; FPKM "8.4596759695"; frac "0.840243"; conf_lo "7.743677"; conf_hi "9.175675"; cov "49.359031";
Chr3	Cufflinks	exon	19380516	19383100	1000	+	.	gene_id "CUFF.4880"; transcript_id "AT3G52250.1"; exon_number "5"; FPKM "8.4596759695"; frac "0.840243"; conf_lo "7.743677"; conf_hi "9.175675"; cov "49.359031";
Chr3	Cufflinks	transcript	19380491	19383517	351	+	.	gene_id "CUFF.4880"; transcript_id "CUFF.4880.2"; FPKM "2.9755056232"; frac "0.159757"; conf_lo "2.340278"; conf_hi "3.610733"; cov "17.360957"; full_read_support "yes";
Chr3	Cufflinks	exon	19380491	19383196	351	+	.	gene_id "CUFF.4880"; transcript_id "CUFF.4880.2"; exon_number "1"; FPKM "2.9755056232"; frac "0.159757"; conf_lo "2.340278"; conf_hi "3.610733"; cov "17.360957";
Chr3	Cufflinks	exon	19383233	19383517	351	+	.	gene_id "CUFF.4880"; transcript_id "CUFF.4880.2"; exon_number "2"; FPKM "2.9755056232"; frac "0.159757"; conf_lo "2.340278"; conf_hi "3.610733"; cov "17.360957";
Chr3	Cufflinks	transcript	19383266	19386475	1	-	.	gene_id "CUFF.4881"; transcript_id "AT3G52260.2"; FPKM "0.0000000000"; frac "0.000000"; conf_lo "0.000000"; conf_hi "0.090494"; cov "0.000000"; full_read_support "yes";
Chr3	Cufflinks	exon	19383266	19383508	1	-	.	gene_id "CUFF.4881"; transcript_id "AT3G52260.2"; exon_number "1"; FPKM "0.0000000000"; frac "0.000000"; conf_lo "0.000000"; conf_hi "0.090494"; cov "0.000000";
Chr3	Cufflinks	exon	19383614	19383710	1	-	.	gene_id "CUFF.4881"; transcript_id "AT3G52260.2"; exon_number "2"; FPKM "0.0000000000"; frac "0.000000"; conf_lo "0.000000"; conf_hi "0.090494"; cov "0.000000";
Chr3	Cufflinks	exon	19383916	19384000	1	-	.	gene_id "CUFF.4881"; transcript_id "AT3G52260.2"; exon_number "3"; FPKM "0.0000000000"; frac "0.000000"; conf_lo "0.000000"; conf_hi "0.090494"; cov "0.000000";
Chr3	Cufflinks	exon	19384456	19384525	1	-	.	gene_id "CUFF.4881"; transcript_id "AT3G52260.2"; exon_number "4"; FPKM "0.0000000000"; frac "0.000000"; conf_lo "0.000000"; conf_hi "0.090494"; cov "0.000000";
Chr3	Cufflinks	exon	19384650	19384717	1	-	.	gene_id "CUFF.4881"; transcript_id "AT3G52260.2"; exon_number "5"; FPKM "0.0000000000"; frac "0.000000"; conf_lo "0.000000"; conf_hi "0.090494"; cov "0.000000";
Chr3	Cufflinks	exon	19384834	19384909	1	-	.	gene_id "CUFF.4881"; transcript_id "AT3G52260.2"; exon_number "6"; FPKM "0.0000000000"; frac "0.000000"; conf_lo "0.000000"; conf_hi "0.090494"; cov "0.000000";
Chr3	Cufflinks	exon	19385033	19385117	1	-	.	gene_id "CUFF.4881"; transcript_id "AT3G52260.2"; exon_number "7"; FPKM "0.0000000000"; frac "0.000000"; conf_lo "0.000000"; conf_hi "0.090494"; cov "0.000000";
Chr3	Cufflinks	exon	19385224	19385308	1	-	.	gene_id "CUFF.4881"; transcript_id "AT3G52260.2"; exon_number "8"; FPKM "0.0000000000"; frac "0.000000"; conf_lo "0.000000"; conf_hi "0.090494"; cov "0.000000";
Chr3	Cufflinks	exon	19385486	19385654	1	-	.	gene_id "CUFF.4881"; transcript_id "AT3G52260.2"; exon_number "9"; FPKM "0.0000000000"; frac "0.000000"; conf_lo "0.000000"; conf_hi "0.090494"; cov "0.000000";
Chr3	Cufflinks	exon	19385796	19385886	1	-	.	gene_id "CUFF.4881"; transcript_id "AT3G52260.2"; exon_number "10"; FPKM "0.0000000000"; frac "0.000000"; conf_lo "0.000000"; conf_hi "0.090494"; cov "0.000000";
Chr3	Cufflinks	exon	19385974	19386020	1	-	.	gene_id "CUFF.4881"; transcript_id "AT3G52260.2"; exon_number "11"; FPKM "0.0000000000"; frac "0.000000"; conf_lo "0.000000"; conf_hi "0.090494"; cov "0.000000";
Chr3	Cufflinks	exon	19386098	19386125	1	-	.	gene_id "CUFF.4881"; transcript_id "AT3G52260.2"; exon_number "12"; FPKM "0.0000000000"; frac "0.000000"; conf_lo "0.000000"; conf_hi "0.090494"; cov "0.000000";
Chr3	Cufflinks	exon	19386212	19386272	1	-	.	gene_id "CUFF.4881"; transcript_id "AT3G52260.2"; exon_number "13"; FPKM "0.0000000000"; frac "0.000000"; conf_lo "0.000000"; conf_hi "0.090494"; cov "0.000000";
Chr3	Cufflinks	exon	19386350	19386475	1	-	.	gene_id "CUFF.4881"; transcript_id "AT3G52260.2"; exon_number "14"; FPKM "0.0000000000"; frac "0.000000"; conf_lo "0.000000"; conf_hi "0.090494"; cov "0.000000";
Chr3	Cufflinks	transcript	19383276	19386493	1	-	.	gene_id "CUFF.4881"; transcript_id "AT3G52260.1"; FPKM "0.0000000000"; frac "0.000000"; conf_lo "0.000000"; conf_hi "0.090176"; cov "0.000000"; full_read_support "yes";
Chr3	Cufflinks	exon	19383276	19383508	1	-	.	gene_id "CUFF.4881"; transcript_id "AT3G52260.1"; exon_number "1"; FPKM "0.0000000000"; frac "0.000000"; conf_lo "0.000000"; conf_hi "0.090176"; cov "0.000000";
Chr3	Cufflinks	exon	19383614	19383710	1	-	.	gene_id "CUFF.4881"; transcript_id "AT3G52260.1"; exon_number "2"; FPKM "0.0000000000"; frac "0.000000"; conf_lo "0.000000"; conf_hi "0.090176"; cov "0.000000";
Chr3	Cufflinks	exon	19383916	19384000	1	-	.	gene_id "CUFF.4881"; transcript_id "AT3G52260.1"; exon_number "3"; FPKM "0.0000000000"; frac "0.000000"; conf_lo "0.000000"; conf_hi "0.090176"; cov "0.000000";
Chr3	Cufflinks	exon	19384460	19384525	1	-	.	gene_id "CUFF.4881"; transcript_id "AT3G52260.1"; exon_number "4"; FPKM "0.0000000000"; frac "0.000000"; conf_lo "0.000000"; conf_hi "0.090176"; cov "0.000000";
Chr3	Cufflinks	exon	19384650	19384717	1	-	.	gene_id "CUFF.4881"; transcript_id "AT3G52260.1"; exon_number "5"; FPKM "0.0000000000"; frac "0.000000"; conf_lo "0.000000"; conf_hi "0.090176"; cov "0.000000";
Chr3	Cufflinks	exon	19384834	19384909	1	-	.	gene_id "CUFF.4881"; transcript_id "AT3G52260.1"; exon_number "6"; FPKM "0.0000000000"; frac "0.000000"; conf_lo "0.000000"; conf_hi "0.090176"; cov "0.000000";
Chr3	Cufflinks	exon	19385033	19385117	1	-	.	gene_id "CUFF.4881"; transcript_id "AT3G52260.1"; exon_number "7"; FPKM "0.0000000000"; frac "0.000000"; conf_lo "0.000000"; conf_hi "0.090176"; cov "0.000000";
Chr3	Cufflinks	exon	19385224	19385308	1	-	.	gene_id "CUFF.4881"; transcript_id "AT3G52260.1"; exon_number "8"; FPKM "0.0000000000"; frac "0.000000"; conf_lo "0.000000"; conf_hi "0.090176"; cov "0.000000";
Chr3	Cufflinks	exon	19385486	19385654	1	-	.	gene_id "CUFF.4881"; transcript_id "AT3G52260.1"; exon_number "9"; FPKM "0.0000000000"; frac "0.000000"; conf_lo "0.000000"; conf_hi "0.090176"; cov "0.000000";
Chr3	Cufflinks	exon	19385796	19385886	1	-	.	gene_id "CUFF.4881"; transcript_id "AT3G52260.1"; exon_number "10"; FPKM "0.0000000000"; frac "0.000000"; conf_lo "0.000000"; conf_hi "0.090176"; cov "0.000000";
Chr3	Cufflinks	exon	19385974	19386020	1	-	.	gene_id "CUFF.4881"; transcript_id "AT3G52260.1"; exon_number "11"; FPKM "0.0000000000"; frac "0.000000"; conf_lo "0.000000"; conf_hi "0.090176"; cov "0.000000";
Chr3	Cufflinks	exon	19386098	19386125	1	-	.	gene_id "CUFF.4881"; transcript_id "AT3G52260.1"; exon_number "12"; FPKM "0.0000000000"; frac "0.000000"; conf_lo "0.000000"; conf_hi "0.090176"; cov "0.000000";
Chr3	Cufflinks	exon	19386212	19386272	1	-	.	gene_id "CUFF.4881"; transcript_id "AT3G52260.1"; exon_number "13"; FPKM "0.0000000000"; frac "0.000000"; conf_lo "0.000000"; conf_hi "0.090176"; cov "0.000000";
Chr3	Cufflinks	exon	19386350	19386493	1	-	.	gene_id "CUFF.4881"; transcript_id "AT3G52260.1"; exon_number "14"; FPKM "0.0000000000"; frac "0.000000"; conf_lo "0.000000"; conf_hi "0.090176"; cov "0.000000";
Chr3	Cufflinks	transcript	19383419	19386553	1	-	.	gene_id "CUFF.4881"; transcript_id "AT3G52260.3"; FPKM "0.0000000000"; frac "0.000000"; conf_lo "0.000000"; conf_hi "0.085518"; cov "0.000000"; full_read_support "no";
Chr3	Cufflinks	exon	19383419	19383508	1	-	.	gene_id "CUFF.4881"; transcript_id "AT3G52260.3"; exon_number "1"; FPKM "0.0000000000"; frac "0.000000"; conf_lo "0.000000"; conf_hi "0.085518"; cov "0.000000";
Chr3	Cufflinks	exon	19383614	19383710	1	-	.	gene_id "CUFF.4881"; transcript_id "AT3G52260.3"; exon_number "2"; FPKM "0.0000000000"; frac "0.000000"; conf_lo "0.000000"; conf_hi "0.085518"; cov "0.000000";
Chr3	Cufflinks	exon	19383916	19384051	1	-	.	gene_id "CUFF.4881"; transcript_id "AT3G52260.3"; exon_number "3"; FPKM "0.0000000000"; frac "0.000000"; conf_lo "0.000000"; conf_hi "0.085518"; cov "0.000000";
Chr3	Cufflinks	exon	19384456	19384525	1	-	.	gene_id "CUFF.4881"; transcript_id "AT3G52260.3"; exon_number "4"; FPKM "0.0000000000"; frac "0.000000"; conf_lo "0.000000"; conf_hi "0.085518"; cov "0.000000";
Chr3	Cufflinks	exon	19384650	19384717	1	-	.	gene_id "CUFF.4881"; transcript_id "AT3G52260.3"; exon_number "5"; FPKM "0.0000000000"; frac "0.000000"; conf_lo "0.000000"; conf_hi "0.085518"; cov "0.000000";
Chr3	Cufflinks	exon	19384834	19384909	1	-	.	gene_id "CUFF.4881"; transcript_id "AT3G52260.3"; exon_number "6"; FPKM "0.0000000000"; frac "0.000000"; conf_lo "0.000000"; conf_hi "0.085518"; cov "0.000000";
Chr3	Cufflinks	exon	19385033	19385117	1	-	.	gene_id "CUFF.4881"; transcript_id "AT3G52260.3"; exon_number "7"; FPKM "0.0000000000"; frac "0.000000"; conf_lo "0.000000"; conf_hi "0.085518"; cov "0.000000";
Chr3	Cufflinks	exon	19385224	19385308	1	-	.	gene_id "CUFF.4881"; transcript_id "AT3G52260.3"; exon_number "8"; FPKM "0.0000000000"; frac "0.000000"; conf_lo "0.000000"; conf_hi "0.085518"; cov "0.000000";
Chr3	Cufflinks	exon	19385486	19385654	1	-	.	gene_id "CUFF.4881"; transcript_id "AT3G52260.3"; exon_number "9"; FPKM "0.0000000000"; frac "0.000000"; conf_lo "0.000000"; conf_hi "0.085518"; cov "0.000000";
Chr3	Cufflinks	exon	19385796	19385886	1	-	.	gene_id "CUFF.4881"; transcript_id "AT3G52260.3"; exon_number "10"; FPKM "0.0000000000"; frac "0.000000"; conf_lo "0.000000"; conf_hi "0.085518"; cov "0.000000";
Chr3	Cufflinks	exon	19385974	19386020	1	-	.	gene_id "CUFF.4881"; transcript_id "AT3G52260.3"; exon_number "11"; FPKM "0.0000000000"; frac "0.000000"; conf_lo "0.000000"; conf_hi "0.085518"; cov "0.000000";
Chr3	Cufflinks	exon	19386094	19386272	1	-	.	gene_id "CUFF.4881"; transcript_id "AT3G52260.3"; exon_number "12"; FPKM "0.0000000000"; frac "0.000000"; conf_lo "0.000000"; conf_hi "0.085518"; cov "0.000000";
Chr3	Cufflinks	exon	19386350	19386553	1	-	.	gene_id "CUFF.4881"; transcript_id "AT3G52260.3"; exon_number "13"; FPKM "0.0000000000"; frac "0.000000"; conf_lo "0.000000"; conf_hi "0.085518"; cov "0.000000";
Chr3	Cufflinks	transcript	19387180	19391395	1000	-	.	gene_id "CUFF.4882"; transcript_id "CUFF.4882.1"; FPKM "2.0507854743"; frac "0.794941"; conf_lo "1.556652"; conf_hi "2.544919"; cov "11.973951"; full_read_support "no";
Chr3	Cufflinks	exon	19387180	19387287	1000	-	.	gene_id "CUFF.4882"; transcript_id "CUFF.4882.1"; exon_number "1"; FPKM "2.0507854743"; frac "0.794941"; conf_lo "1.556652"; conf_hi "2.544919"; cov "11.973951";
Chr3	Cufflinks	exon	19387412	19387558	1000	-	.	gene_id "CUFF.4882"; transcript_id "CUFF.4882.1"; exon_number "2"; FPKM "2.0507854743"; frac "0.794941"; conf_lo "1.556652"; conf_hi "2.544919"; cov "11.973951";
Chr3	Cufflinks	exon	19387642	19387710	1000	-	.	gene_id "CUFF.4882"; transcript_id "CUFF.4882.1"; exon_number "3"; FPKM "2.0507854743"; frac "0.794941"; conf_lo "1.556652"; conf_hi "2.544919"; cov "11.973951";
Chr3	Cufflinks	exon	19387800	19387930	1000	-	.	gene_id "CUFF.4882"; transcript_id "CUFF.4882.1"; exon_number "4"; FPKM "2.0507854743"; frac "0.794941"; conf_lo "1.556652"; conf_hi "2.544919"; cov "11.973951";
Chr3	Cufflinks	exon	19388155	19388263	1000	-	.	gene_id "CUFF.4882"; transcript_id "CUFF.4882.1"; exon_number "5"; FPKM "2.0507854743"; frac "0.794941"; conf_lo "1.556652"; conf_hi "2.544919"; cov "11.973951";
Chr3	Cufflinks	exon	19388657	19389288	1000	-	.	gene_id "CUFF.4882"; transcript_id "CUFF.4882.1"; exon_number "6"; FPKM "2.0507854743"; frac "0.794941"; conf_lo "1.556652"; conf_hi "2.544919"; cov "11.973951";
Chr3	Cufflinks	exon	19389385	19389535	1000	-	.	gene_id "CUFF.4882"; transcript_id "CUFF.4882.1"; exon_number "7"; FPKM "2.0507854743"; frac "0.794941"; conf_lo "1.556652"; conf_hi "2.544919"; cov "11.973951";
Chr3	Cufflinks	exon	19389617	19389675	1000	-	.	gene_id "CUFF.4882"; transcript_id "CUFF.4882.1"; exon_number "8"; FPKM "2.0507854743"; frac "0.794941"; conf_lo "1.556652"; conf_hi "2.544919"; cov "11.973951";
Chr3	Cufflinks	exon	19389754	19389852	1000	-	.	gene_id "CUFF.4882"; transcript_id "CUFF.4882.1"; exon_number "9"; FPKM "2.0507854743"; frac "0.794941"; conf_lo "1.556652"; conf_hi "2.544919"; cov "11.973951";
Chr3	Cufflinks	exon	19389932	19390156	1000	-	.	gene_id "CUFF.4882"; transcript_id "CUFF.4882.1"; exon_number "10"; FPKM "2.0507854743"; frac "0.794941"; conf_lo "1.556652"; conf_hi "2.544919"; cov "11.973951";
Chr3	Cufflinks	exon	19390592	19390669	1000	-	.	gene_id "CUFF.4882"; transcript_id "CUFF.4882.1"; exon_number "11"; FPKM "2.0507854743"; frac "0.794941"; conf_lo "1.556652"; conf_hi "2.544919"; cov "11.973951";
Chr3	Cufflinks	exon	19390752	19390952	1000	-	.	gene_id "CUFF.4882"; transcript_id "CUFF.4882.1"; exon_number "12"; FPKM "2.0507854743"; frac "0.794941"; conf_lo "1.556652"; conf_hi "2.544919"; cov "11.973951";
Chr3	Cufflinks	exon	19391179	19391395	1000	-	.	gene_id "CUFF.4882"; transcript_id "CUFF.4882.1"; exon_number "13"; FPKM "2.0507854743"; frac "0.794941"; conf_lo "1.556652"; conf_hi "2.544919"; cov "11.973951";
Chr3	Cufflinks	transcript	19387180	19388944	1	-	.	gene_id "CUFF.4882"; transcript_id "AT3G52270.1"; FPKM "0.0000000000"; frac "0.000000"; conf_lo "0.000000"; conf_hi "0.120487"; cov "0.000000"; full_read_support "no";
Chr3	Cufflinks	exon	19387180	19387287	1	-	.	gene_id "CUFF.4882"; transcript_id "AT3G52270.1"; exon_number "1"; FPKM "0.0000000000"; frac "0.000000"; conf_lo "0.000000"; conf_hi "0.120487"; cov "0.000000";
Chr3	Cufflinks	exon	19387412	19387558	1	-	.	gene_id "CUFF.4882"; transcript_id "AT3G52270.1"; exon_number "2"; FPKM "0.0000000000"; frac "0.000000"; conf_lo "0.000000"; conf_hi "0.120487"; cov "0.000000";
Chr3	Cufflinks	exon	19387642	19387710	1	-	.	gene_id "CUFF.4882"; transcript_id "AT3G52270.1"; exon_number "3"; FPKM "0.0000000000"; frac "0.000000"; conf_lo "0.000000"; conf_hi "0.120487"; cov "0.000000";
Chr3	Cufflinks	exon	19387800	19387930	1	-	.	gene_id "CUFF.4882"; transcript_id "AT3G52270.1"; exon_number "4"; FPKM "0.0000000000"; frac "0.000000"; conf_lo "0.000000"; conf_hi "0.120487"; cov "0.000000";
Chr3	Cufflinks	exon	19388155	19388263	1	-	.	gene_id "CUFF.4882"; transcript_id "AT3G52270.1"; exon_number "5"; FPKM "0.0000000000"; frac "0.000000"; conf_lo "0.000000"; conf_hi "0.120487"; cov "0.000000";
Chr3	Cufflinks	exon	19388657	19388944	1	-	.	gene_id "CUFF.4882"; transcript_id "AT3G52270.1"; exon_number "6"; FPKM "0.0000000000"; frac "0.000000"; conf_lo "0.000000"; conf_hi "0.120487"; cov "0.000000";
Chr3	Cufflinks	transcript	19389047	19391383	1	-	.	gene_id "CUFF.4882"; transcript_id "AT3G52280.2"; FPKM "0.0000000000"; frac "0.000000"; conf_lo "0.000000"; conf_hi "0.092118"; cov "0.000000"; full_read_support "no";
Chr3	Cufflinks	exon	19389047	19389288	1	-	.	gene_id "CUFF.4882"; transcript_id "AT3G52280.2"; exon_number "1"; FPKM "0.0000000000"; frac "0.000000"; conf_lo "0.000000"; conf_hi "0.092118"; cov "0.000000";
Chr3	Cufflinks	exon	19389385	19389535	1	-	.	gene_id "CUFF.4882"; transcript_id "AT3G52280.2"; exon_number "2"; FPKM "0.0000000000"; frac "0.000000"; conf_lo "0.000000"; conf_hi "0.092118"; cov "0.000000";
Chr3	Cufflinks	exon	19389617	19389675	1	-	.	gene_id "CUFF.4882"; transcript_id "AT3G52280.2"; exon_number "3"; FPKM "0.0000000000"; frac "0.000000"; conf_lo "0.000000"; conf_hi "0.092118"; cov "0.000000";
Chr3	Cufflinks	exon	19389754	19389852	1	-	.	gene_id "CUFF.4882"; transcript_id "AT3G52280.2"; exon_number "4"; FPKM "0.0000000000"; frac "0.000000"; conf_lo "0.000000"; conf_hi "0.092118"; cov "0.000000";
Chr3	Cufflinks	exon	19389932	19390156	1	-	.	gene_id "CUFF.4882"; transcript_id "AT3G52280.2"; exon_number "5"; FPKM "0.0000000000"; frac "0.000000"; conf_lo "0.000000"; conf_hi "0.092118"; cov "0.000000";
Chr3	Cufflinks	exon	19390592	19390669	1	-	.	gene_id "CUFF.4882"; transcript_id "AT3G52280.2"; exon_number "6"; FPKM "0.0000000000"; frac "0.000000"; conf_lo "0.000000"; conf_hi "0.092118"; cov "0.000000";
Chr3	Cufflinks	exon	19390752	19390952	1	-	.	gene_id "CUFF.4882"; transcript_id "AT3G52280.2"; exon_number "7"; FPKM "0.0000000000"; frac "0.000000"; conf_lo "0.000000"; conf_hi "0.092118"; cov "0.000000";
Chr3	Cufflinks	exon	19391030	19391101	1	-	.	gene_id "CUFF.4882"; transcript_id "AT3G52280.2"; exon_number "8"; FPKM "0.0000000000"; frac "0.000000"; conf_lo "0.000000"; conf_hi "0.092118"; cov "0.000000";
Chr3	Cufflinks	exon	19391200	19391383	1	-	.	gene_id "CUFF.4882"; transcript_id "AT3G52280.2"; exon_number "9"; FPKM "0.0000000000"; frac "0.000000"; conf_lo "0.000000"; conf_hi "0.092118"; cov "0.000000";
Chr3	Cufflinks	transcript	19389103	19391289	573	-	.	gene_id "CUFF.4882"; transcript_id "AT3G52280.1"; FPKM "1.1753721009"; frac "0.205059"; conf_lo "0.539037"; conf_hi "1.811707"; cov "6.862662"; full_read_support "yes";
Chr3	Cufflinks	exon	19389103	19389288	573	-	.	gene_id "CUFF.4882"; transcript_id "AT3G52280.1"; exon_number "1"; FPKM "1.1753721009"; frac "0.205059"; conf_lo "0.539037"; conf_hi "1.811707"; cov "6.862662";
Chr3	Cufflinks	exon	19389385	19389535	573	-	.	gene_id "CUFF.4882"; transcript_id "AT3G52280.1"; exon_number "2"; FPKM "1.1753721009"; frac "0.205059"; conf_lo "0.539037"; conf_hi "1.811707"; cov "6.862662";
Chr3	Cufflinks	exon	19389617	19389675	573	-	.	gene_id "CUFF.4882"; transcript_id "AT3G52280.1"; exon_number "3"; FPKM "1.1753721009"; frac "0.205059"; conf_lo "0.539037"; conf_hi "1.811707"; cov "6.862662";
Chr3	Cufflinks	exon	19389754	19389852	573	-	.	gene_id "CUFF.4882"; transcript_id "AT3G52280.1"; exon_number "4"; FPKM "1.1753721009"; frac "0.205059"; conf_lo "0.539037"; conf_hi "1.811707"; cov "6.862662";
Chr3	Cufflinks	exon	19389932	19390156	573	-	.	gene_id "CUFF.4882"; transcript_id "AT3G52280.1"; exon_number "5"; FPKM "1.1753721009"; frac "0.205059"; conf_lo "0.539037"; conf_hi "1.811707"; cov "6.862662";
Chr3	Cufflinks	exon	19390592	19390669	573	-	.	gene_id "CUFF.4882"; transcript_id "AT3G52280.1"; exon_number "6"; FPKM "1.1753721009"; frac "0.205059"; conf_lo "0.539037"; conf_hi "1.811707"; cov "6.862662";
Chr3	Cufflinks	exon	19390752	19390952	573	-	.	gene_id "CUFF.4882"; transcript_id "AT3G52280.1"; exon_number "7"; FPKM "1.1753721009"; frac "0.205059"; conf_lo "0.539037"; conf_hi "1.811707"; cov "6.862662";
Chr3	Cufflinks	exon	19391179	19391289	573	-	.	gene_id "CUFF.4882"; transcript_id "AT3G52280.1"; exon_number "8"; FPKM "1.1753721009"; frac "0.205059"; conf_lo "0.539037"; conf_hi "1.811707"; cov "6.862662";
Chr3	Cufflinks	transcript	19392674	19392745	1	-	.	gene_id "AT3G52285"; transcript_id "AT3G52285.1"; FPKM "0.0000000000"; frac "0.000000"; conf_lo "0.000000"; conf_hi "0.000000"; cov "0.000000"; full_read_support "no";
Chr3	Cufflinks	exon	19392674	19392745	1	-	.	gene_id "AT3G52285"; transcript_id "AT3G52285.1"; exon_number "1"; FPKM "0.0000000000"; frac "0.000000"; conf_lo "0.000000"; conf_hi "0.000000"; cov "0.000000";
Chr3	Cufflinks	transcript	19393819	19396403	1	+	.	gene_id "CUFF.4883"; transcript_id "AT3G52290.1"; FPKM "0.0000000000"; frac "0.000000"; conf_lo "0.000000"; conf_hi "0.062163"; cov "0.000000"; full_read_support "yes";
Chr3	Cufflinks	exon	19393819	19394036	1	+	.	gene_id "CUFF.4883"; transcript_id "AT3G52290.1"; exon_number "1"; FPKM "0.0000000000"; frac "0.000000"; conf_lo "0.000000"; conf_hi "0.062163"; cov "0.000000";
Chr3	Cufflinks	exon	19394137	19394240	1	+	.	gene_id "CUFF.4883"; transcript_id "AT3G52290.1"; exon_number "2"; FPKM "0.0000000000"; frac "0.000000"; conf_lo "0.000000"; conf_hi "0.062163"; cov "0.000000";
Chr3	Cufflinks	exon	19394415	19394509	1	+	.	gene_id "CUFF.4883"; transcript_id "AT3G52290.1"; exon_number "3"; FPKM "0.0000000000"; frac "0.000000"; conf_lo "0.000000"; conf_hi "0.062163"; cov "0.000000";
Chr3	Cufflinks	exon	19394633	19394929	1	+	.	gene_id "CUFF.4883"; transcript_id "AT3G52290.1"; exon_number "4"; FPKM "0.0000000000"; frac "0.000000"; conf_lo "0.000000"; conf_hi "0.062163"; cov "0.000000";
Chr3	Cufflinks	exon	19395031	19395246	1	+	.	gene_id "CUFF.4883"; transcript_id "AT3G52290.1"; exon_number "5"; FPKM "0.0000000000"; frac "0.000000"; conf_lo "0.000000"; conf_hi "0.062163"; cov "0.000000";
Chr3	Cufflinks	exon	19395397	19395516	1	+	.	gene_id "CUFF.4883"; transcript_id "AT3G52290.1"; exon_number "6"; FPKM "0.0000000000"; frac "0.000000"; conf_lo "0.000000"; conf_hi "0.062163"; cov "0.000000";
Chr3	Cufflinks	exon	19395606	19396403	1	+	.	gene_id "CUFF.4883"; transcript_id "AT3G52290.1"; exon_number "7"; FPKM "0.0000000000"; frac "0.000000"; conf_lo "0.000000"; conf_hi "0.062163"; cov "0.000000";
Chr3	Cufflinks	transcript	19396565	19398377	1	+	.	gene_id "CUFF.4883"; transcript_id "AT3G52300.2"; FPKM "0.0000000000"; frac "0.000000"; conf_lo "0.000000"; conf_hi "0.147411"; cov "0.000000"; full_read_support "no";
Chr3	Cufflinks	exon	19396565	19396859	1	+	.	gene_id "CUFF.4883"; transcript_id "AT3G52300.2"; exon_number "1"; FPKM "0.0000000000"; frac "0.000000"; conf_lo "0.000000"; conf_hi "0.147411"; cov "0.000000";
Chr3	Cufflinks	exon	19397282	19397363	1	+	.	gene_id "CUFF.4883"; transcript_id "AT3G52300.2"; exon_number "2"; FPKM "0.0000000000"; frac "0.000000"; conf_lo "0.000000"; conf_hi "0.147411"; cov "0.000000";
Chr3	Cufflinks	exon	19397652	19397720	1	+	.	gene_id "CUFF.4883"; transcript_id "AT3G52300.2"; exon_number "3"; FPKM "0.0000000000"; frac "0.000000"; conf_lo "0.000000"; conf_hi "0.147411"; cov "0.000000";
Chr3	Cufflinks	exon	19397820	19397906	1	+	.	gene_id "CUFF.4883"; transcript_id "AT3G52300.2"; exon_number "4"; FPKM "0.0000000000"; frac "0.000000"; conf_lo "0.000000"; conf_hi "0.147411"; cov "0.000000";
Chr3	Cufflinks	exon	19398018	19398377	1	+	.	gene_id "CUFF.4883"; transcript_id "AT3G52300.2"; exon_number "5"; FPKM "0.0000000000"; frac "0.000000"; conf_lo "0.000000"; conf_hi "0.147411"; cov "0.000000";
Chr3	Cufflinks	transcript	19396565	19398377	1000	+	.	gene_id "CUFF.4883"; transcript_id "AT3G52300.1"; FPKM "221.0598680541"; frac "1.000000"; conf_lo "208.813144"; conf_hi "233.306593"; cov "1290.936252"; full_read_support "yes";
Chr3	Cufflinks	exon	19396565	19396859	1000	+	.	gene_id "CUFF.4883"; transcript_id "AT3G52300.1"; exon_number "1"; FPKM "221.0598680541"; frac "1.000000"; conf_lo "208.813144"; conf_hi "233.306593"; cov "1290.936252";
Chr3	Cufflinks	exon	19397282	19397363	1000	+	.	gene_id "CUFF.4883"; transcript_id "AT3G52300.1"; exon_number "2"; FPKM "221.0598680541"; frac "1.000000"; conf_lo "208.813144"; conf_hi "233.306593"; cov "1290.936252";
Chr3	Cufflinks	exon	19397652	19397716	1000	+	.	gene_id "CUFF.4883"; transcript_id "AT3G52300.1"; exon_number "3"; FPKM "221.0598680541"; frac "1.000000"; conf_lo "208.813144"; conf_hi "233.306593"; cov "1290.936252";
Chr3	Cufflinks	exon	19397820	19397906	1000	+	.	gene_id "CUFF.4883"; transcript_id "AT3G52300.1"; exon_number "4"; FPKM "221.0598680541"; frac "1.000000"; conf_lo "208.813144"; conf_hi "233.306593"; cov "1290.936252";
Chr3	Cufflinks	exon	19398018	19398377	1000	+	.	gene_id "CUFF.4883"; transcript_id "AT3G52300.1"; exon_number "5"; FPKM "221.0598680541"; frac "1.000000"; conf_lo "208.813144"; conf_hi "233.306593"; cov "1290.936252";
Chr3	Cufflinks	transcript	19398628	19402953	1	+	.	gene_id "CUFF.4883"; transcript_id "AT3G52310.1"; FPKM "0.0000000000"; frac "0.000000"; conf_lo "0.000000"; conf_hi "0.044918"; cov "0.000000"; full_read_support "no";
Chr3	Cufflinks	exon	19398628	19398723	1	+	.	gene_id "CUFF.4883"; transcript_id "AT3G52310.1"; exon_number "1"; FPKM "0.0000000000"; frac "0.000000"; conf_lo "0.000000"; conf_hi "0.044918"; cov "0.000000";
Chr3	Cufflinks	exon	19399207	19399273	1	+	.	gene_id "CUFF.4883"; transcript_id "AT3G52310.1"; exon_number "2"; FPKM "0.0000000000"; frac "0.000000"; conf_lo "0.000000"; conf_hi "0.044918"; cov "0.000000";
Chr3	Cufflinks	exon	19399365	19399741	1	+	.	gene_id "CUFF.4883"; transcript_id "AT3G52310.1"; exon_number "3"; FPKM "0.0000000000"; frac "0.000000"; conf_lo "0.000000"; conf_hi "0.044918"; cov "0.000000";
Chr3	Cufflinks	exon	19399835	19399908	1	+	.	gene_id "CUFF.4883"; transcript_id "AT3G52310.1"; exon_number "4"; FPKM "0.0000000000"; frac "0.000000"; conf_lo "0.000000"; conf_hi "0.044918"; cov "0.000000";
Chr3	Cufflinks	exon	19400478	19400713	1	+	.	gene_id "CUFF.4883"; transcript_id "AT3G52310.1"; exon_number "5"; FPKM "0.0000000000"; frac "0.000000"; conf_lo "0.000000"; conf_hi "0.044918"; cov "0.000000";
Chr3	Cufflinks	exon	19400801	19400956	1	+	.	gene_id "CUFF.4883"; transcript_id "AT3G52310.1"; exon_number "6"; FPKM "0.0000000000"; frac "0.000000"; conf_lo "0.000000"; conf_hi "0.044918"; cov "0.000000";
Chr3	Cufflinks	exon	19401069	19401252	1	+	.	gene_id "CUFF.4883"; transcript_id "AT3G52310.1"; exon_number "7"; FPKM "0.0000000000"; frac "0.000000"; conf_lo "0.000000"; conf_hi "0.044918"; cov "0.000000";
Chr3	Cufflinks	exon	19401336	19401586	1	+	.	gene_id "CUFF.4883"; transcript_id "AT3G52310.1"; exon_number "8"; FPKM "0.0000000000"; frac "0.000000"; conf_lo "0.000000"; conf_hi "0.044918"; cov "0.000000";
Chr3	Cufflinks	exon	19401675	19402012	1	+	.	gene_id "CUFF.4883"; transcript_id "AT3G52310.1"; exon_number "9"; FPKM "0.0000000000"; frac "0.000000"; conf_lo "0.000000"; conf_hi "0.044918"; cov "0.000000";
Chr3	Cufflinks	exon	19402096	19402376	1	+	.	gene_id "CUFF.4883"; transcript_id "AT3G52310.1"; exon_number "10"; FPKM "0.0000000000"; frac "0.000000"; conf_lo "0.000000"; conf_hi "0.044918"; cov "0.000000";
Chr3	Cufflinks	exon	19402455	19402562	1	+	.	gene_id "CUFF.4883"; transcript_id "AT3G52310.1"; exon_number "11"; FPKM "0.0000000000"; frac "0.000000"; conf_lo "0.000000"; conf_hi "0.044918"; cov "0.000000";
Chr3	Cufflinks	exon	19402640	19402953	1	+	.	gene_id "CUFF.4883"; transcript_id "AT3G52310.1"; exon_number "12"; FPKM "0.0000000000"; frac "0.000000"; conf_lo "0.000000"; conf_hi "0.044918"; cov "0.000000";
Chr3	Cufflinks	transcript	19398656	19398754	1	-	.	gene_id "AT3G52302"; transcript_id "AT3G52302.1"; FPKM "0.0000000000"; frac "0.000000"; conf_lo "0.000000"; conf_hi "1.036918"; cov "0.000000"; full_read_support "no";
Chr3	Cufflinks	exon	19398656	19398754	1	-	.	gene_id "AT3G52302"; transcript_id "AT3G52302.1"; exon_number "1"; FPKM "0.0000000000"; frac "0.000000"; conf_lo "0.000000"; conf_hi "1.036918"; cov "0.000000";
Chr3	Cufflinks	transcript	19403020	19404192	1	-	.	gene_id "AT3G52320"; transcript_id "AT3G52320.1"; FPKM "0.0000000000"; frac "0.000000"; conf_lo "0.000000"; conf_hi "0.000000"; cov "0.000000"; full_read_support "no";
Chr3	Cufflinks	exon	19403020	19404192	1	-	.	gene_id "AT3G52320"; transcript_id "AT3G52320.1"; exon_number "1"; FPKM "0.0000000000"; frac "0.000000"; conf_lo "0.000000"; conf_hi "0.000000"; cov "0.000000";
Chr3	Cufflinks	transcript	19404955	19406207	1	-	.	gene_id "AT3G52330"; transcript_id "AT3G52330.1"; FPKM "0.0000000000"; frac "0.000000"; conf_lo "0.000000"; conf_hi "0.000000"; cov "0.000000"; full_read_support "no";
Chr3	Cufflinks	exon	19404955	19405077	1	-	.	gene_id "AT3G52330"; transcript_id "AT3G52330.1"; exon_number "1"; FPKM "0.0000000000"; frac "0.000000"; conf_lo "0.000000"; conf_hi "0.000000"; cov "0.000000";
Chr3	Cufflinks	exon	19405144	19405270	1	-	.	gene_id "AT3G52330"; transcript_id "AT3G52330.1"; exon_number "2"; FPKM "0.0000000000"; frac "0.000000"; conf_lo "0.000000"; conf_hi "0.000000"; cov "0.000000";
Chr3	Cufflinks	exon	19405394	19405878	1	-	.	gene_id "AT3G52330"; transcript_id "AT3G52330.1"; exon_number "3"; FPKM "0.0000000000"; frac "0.000000"; conf_lo "0.000000"; conf_hi "0.000000"; cov "0.000000";
Chr3	Cufflinks	exon	19406019	19406207	1	-	.	gene_id "AT3G52330"; transcript_id "AT3G52330.1"; exon_number "4"; FPKM "0.0000000000"; frac "0.000000"; conf_lo "0.000000"; conf_hi "0.000000"; cov "0.000000";
Chr3	Cufflinks	transcript	19407021	19409436	491	+	.	gene_id "CUFF.4884"; transcript_id "CUFF.4884.1"; FPKM "3.7869264013"; frac "0.200287"; conf_lo "2.987821"; conf_hi "4.586031"; cov "22.112382"; full_read_support "yes";
Chr3	Cufflinks	exon	19407021	19407119	491	+	.	gene_id "CUFF.4884"; transcript_id "CUFF.4884.1"; exon_number "1"; FPKM "3.7869264013"; frac "0.200287"; conf_lo "2.987821"; conf_hi "4.586031"; cov "22.112382";
Chr3	Cufflinks	exon	19407407	19407471	491	+	.	gene_id "CUFF.4884"; transcript_id "CUFF.4884.1"; exon_number "2"; FPKM "3.7869264013"; frac "0.200287"; conf_lo "2.987821"; conf_hi "4.586031"; cov "22.112382";
Chr3	Cufflinks	exon	19407548	19408607	491	+	.	gene_id "CUFF.4884"; transcript_id "CUFF.4884.1"; exon_number "3"; FPKM "3.7869264013"; frac "0.200287"; conf_lo "2.987821"; conf_hi "4.586031"; cov "22.112382";
Chr3	Cufflinks	exon	19408689	19409436	491	+	.	gene_id "CUFF.4884"; transcript_id "CUFF.4884.1"; exon_number "4"; FPKM "3.7869264013"; frac "0.200287"; conf_lo "2.987821"; conf_hi "4.586031"; cov "22.112382";
Chr3	Cufflinks	transcript	19407023	19409436	820	+	.	gene_id "CUFF.4884"; transcript_id "CUFF.4884.2"; FPKM "6.3292591036"; frac "0.324001"; conf_lo "5.279140"; conf_hi "7.379378"; cov "36.957410"; full_read_support "yes";
Chr3	Cufflinks	exon	19407023	19407471	820	+	.	gene_id "CUFF.4884"; transcript_id "CUFF.4884.2"; exon_number "1"; FPKM "6.3292591036"; frac "0.324001"; conf_lo "5.279140"; conf_hi "7.379378"; cov "36.957410";
Chr3	Cufflinks	exon	19407549	19407953	820	+	.	gene_id "CUFF.4884"; transcript_id "CUFF.4884.2"; exon_number "2"; FPKM "6.3292591036"; frac "0.324001"; conf_lo "5.279140"; conf_hi "7.379378"; cov "36.957410";
Chr3	Cufflinks	exon	19408045	19408239	820	+	.	gene_id "CUFF.4884"; transcript_id "CUFF.4884.2"; exon_number "3"; FPKM "6.3292591036"; frac "0.324001"; conf_lo "5.279140"; conf_hi "7.379378"; cov "36.957410";
Chr3	Cufflinks	exon	19408317	19408607	820	+	.	gene_id "CUFF.4884"; transcript_id "CUFF.4884.2"; exon_number "4"; FPKM "6.3292591036"; frac "0.324001"; conf_lo "5.279140"; conf_hi "7.379378"; cov "36.957410";
Chr3	Cufflinks	exon	19408689	19408875	820	+	.	gene_id "CUFF.4884"; transcript_id "CUFF.4884.2"; exon_number "5"; FPKM "6.3292591036"; frac "0.324001"; conf_lo "5.279140"; conf_hi "7.379378"; cov "36.957410";
Chr3	Cufflinks	exon	19408977	19409023	820	+	.	gene_id "CUFF.4884"; transcript_id "CUFF.4884.2"; exon_number "6"; FPKM "6.3292591036"; frac "0.324001"; conf_lo "5.279140"; conf_hi "7.379378"; cov "36.957410";
Chr3	Cufflinks	exon	19409096	19409436	820	+	.	gene_id "CUFF.4884"; transcript_id "CUFF.4884.2"; exon_number "7"; FPKM "6.3292591036"; frac "0.324001"; conf_lo "5.279140"; conf_hi "7.379378"; cov "36.957410";
Chr3	Cufflinks	transcript	19407023	19409436	417	+	.	gene_id "CUFF.4884"; transcript_id "CUFF.4884.3"; FPKM "3.2215413339"; frac "0.152246"; conf_lo "2.408150"; conf_hi "4.034933"; cov "18.811021"; full_read_support "yes";
Chr3	Cufflinks	exon	19407023	19407274	417	+	.	gene_id "CUFF.4884"; transcript_id "CUFF.4884.3"; exon_number "1"; FPKM "3.2215413339"; frac "0.152246"; conf_lo "2.408150"; conf_hi "4.034933"; cov "18.811021";
Chr3	Cufflinks	exon	19407407	19407471	417	+	.	gene_id "CUFF.4884"; transcript_id "CUFF.4884.3"; exon_number "2"; FPKM "3.2215413339"; frac "0.152246"; conf_lo "2.408150"; conf_hi "4.034933"; cov "18.811021";
Chr3	Cufflinks	exon	19407549	19407953	417	+	.	gene_id "CUFF.4884"; transcript_id "CUFF.4884.3"; exon_number "3"; FPKM "3.2215413339"; frac "0.152246"; conf_lo "2.408150"; conf_hi "4.034933"; cov "18.811021";
Chr3	Cufflinks	exon	19408045	19408239	417	+	.	gene_id "CUFF.4884"; transcript_id "CUFF.4884.3"; exon_number "4"; FPKM "3.2215413339"; frac "0.152246"; conf_lo "2.408150"; conf_hi "4.034933"; cov "18.811021";
Chr3	Cufflinks	exon	19408317	19408607	417	+	.	gene_id "CUFF.4884"; transcript_id "CUFF.4884.3"; exon_number "5"; FPKM "3.2215413339"; frac "0.152246"; conf_lo "2.408150"; conf_hi "4.034933"; cov "18.811021";
Chr3	Cufflinks	exon	19408689	19408875	417	+	.	gene_id "CUFF.4884"; transcript_id "CUFF.4884.3"; exon_number "6"; FPKM "3.2215413339"; frac "0.152246"; conf_lo "2.408150"; conf_hi "4.034933"; cov "18.811021";
Chr3	Cufflinks	exon	19408977	19409023	417	+	.	gene_id "CUFF.4884"; transcript_id "CUFF.4884.3"; exon_number "7"; FPKM "3.2215413339"; frac "0.152246"; conf_lo "2.408150"; conf_hi "4.034933"; cov "18.811021";
Chr3	Cufflinks	exon	19409096	19409436	417	+	.	gene_id "CUFF.4884"; transcript_id "CUFF.4884.3"; exon_number "8"; FPKM "3.2215413339"; frac "0.152246"; conf_lo "2.408150"; conf_hi "4.034933"; cov "18.811021";
Chr3	Cufflinks	transcript	19407023	19409338	1	+	.	gene_id "CUFF.4884"; transcript_id "AT3G52340.3"; FPKM "0.0000000000"; frac "0.000000"; conf_lo "0.000000"; conf_hi "0.069768"; cov "0.000000"; full_read_support "yes";
Chr3	Cufflinks	exon	19407023	19407257	1	+	.	gene_id "CUFF.4884"; transcript_id "AT3G52340.3"; exon_number "1"; FPKM "0.0000000000"; frac "0.000000"; conf_lo "0.000000"; conf_hi "0.069768"; cov "0.000000";
Chr3	Cufflinks	exon	19407407	19407471	1	+	.	gene_id "CUFF.4884"; transcript_id "AT3G52340.3"; exon_number "2"; FPKM "0.0000000000"; frac "0.000000"; conf_lo "0.000000"; conf_hi "0.069768"; cov "0.000000";
Chr3	Cufflinks	exon	19407549	19407953	1	+	.	gene_id "CUFF.4884"; transcript_id "AT3G52340.3"; exon_number "3"; FPKM "0.0000000000"; frac "0.000000"; conf_lo "0.000000"; conf_hi "0.069768"; cov "0.000000";
Chr3	Cufflinks	exon	19408045	19408239	1	+	.	gene_id "CUFF.4884"; transcript_id "AT3G52340.3"; exon_number "4"; FPKM "0.0000000000"; frac "0.000000"; conf_lo "0.000000"; conf_hi "0.069768"; cov "0.000000";
Chr3	Cufflinks	exon	19408317	19408607	1	+	.	gene_id "CUFF.4884"; transcript_id "AT3G52340.3"; exon_number "5"; FPKM "0.0000000000"; frac "0.000000"; conf_lo "0.000000"; conf_hi "0.069768"; cov "0.000000";
Chr3	Cufflinks	exon	19408689	19408875	1	+	.	gene_id "CUFF.4884"; transcript_id "AT3G52340.3"; exon_number "6"; FPKM "0.0000000000"; frac "0.000000"; conf_lo "0.000000"; conf_hi "0.069768"; cov "0.000000";
Chr3	Cufflinks	exon	19408977	19409023	1	+	.	gene_id "CUFF.4884"; transcript_id "AT3G52340.3"; exon_number "7"; FPKM "0.0000000000"; frac "0.000000"; conf_lo "0.000000"; conf_hi "0.069768"; cov "0.000000";
Chr3	Cufflinks	exon	19409096	19409338	1	+	.	gene_id "CUFF.4884"; transcript_id "AT3G52340.3"; exon_number "8"; FPKM "0.0000000000"; frac "0.000000"; conf_lo "0.000000"; conf_hi "0.069768"; cov "0.000000";
Chr3	Cufflinks	transcript	19407052	19409335	1	+	.	gene_id "CUFF.4884"; transcript_id "AT3G52340.1"; FPKM "0.0000000000"; frac "0.000000"; conf_lo "0.000000"; conf_hi "0.074855"; cov "0.000000"; full_read_support "yes";
Chr3	Cufflinks	exon	19407052	19407119	1	+	.	gene_id "CUFF.4884"; transcript_id "AT3G52340.1"; exon_number "1"; FPKM "0.0000000000"; frac "0.000000"; conf_lo "0.000000"; conf_hi "0.074855"; cov "0.000000";
Chr3	Cufflinks	exon	19407205	19407274	1	+	.	gene_id "CUFF.4884"; transcript_id "AT3G52340.1"; exon_number "2"; FPKM "0.0000000000"; frac "0.000000"; conf_lo "0.000000"; conf_hi "0.074855"; cov "0.000000";
Chr3	Cufflinks	exon	19407407	19407471	1	+	.	gene_id "CUFF.4884"; transcript_id "AT3G52340.1"; exon_number "3"; FPKM "0.0000000000"; frac "0.000000"; conf_lo "0.000000"; conf_hi "0.074855"; cov "0.000000";
Chr3	Cufflinks	exon	19407549	19407953	1	+	.	gene_id "CUFF.4884"; transcript_id "AT3G52340.1"; exon_number "4"; FPKM "0.0000000000"; frac "0.000000"; conf_lo "0.000000"; conf_hi "0.074855"; cov "0.000000";
Chr3	Cufflinks	exon	19408045	19408239	1	+	.	gene_id "CUFF.4884"; transcript_id "AT3G52340.1"; exon_number "5"; FPKM "0.0000000000"; frac "0.000000"; conf_lo "0.000000"; conf_hi "0.074855"; cov "0.000000";
Chr3	Cufflinks	exon	19408317	19408607	1	+	.	gene_id "CUFF.4884"; transcript_id "AT3G52340.1"; exon_number "6"; FPKM "0.0000000000"; frac "0.000000"; conf_lo "0.000000"; conf_hi "0.074855"; cov "0.000000";
Chr3	Cufflinks	exon	19408689	19408875	1	+	.	gene_id "CUFF.4884"; transcript_id "AT3G52340.1"; exon_number "7"; FPKM "0.0000000000"; frac "0.000000"; conf_lo "0.000000"; conf_hi "0.074855"; cov "0.000000";
Chr3	Cufflinks	exon	19408977	19409023	1	+	.	gene_id "CUFF.4884"; transcript_id "AT3G52340.1"; exon_number "8"; FPKM "0.0000000000"; frac "0.000000"; conf_lo "0.000000"; conf_hi "0.074855"; cov "0.000000";
Chr3	Cufflinks	exon	19409096	19409335	1	+	.	gene_id "CUFF.4884"; transcript_id "AT3G52340.1"; exon_number "9"; FPKM "0.0000000000"; frac "0.000000"; conf_lo "0.000000"; conf_hi "0.074855"; cov "0.000000";
Chr3	Cufflinks	transcript	19407067	19409457	1000	+	.	gene_id "CUFF.4884"; transcript_id "AT3G52340.2"; FPKM "7.7096783981"; frac "0.323467"; conf_lo "6.377594"; conf_hi "9.041762"; cov "45.017867"; full_read_support "yes";
Chr3	Cufflinks	exon	19407067	19407119	1000	+	.	gene_id "CUFF.4884"; transcript_id "AT3G52340.2"; exon_number "1"; FPKM "7.7096783981"; frac "0.323467"; conf_lo "6.377594"; conf_hi "9.041762"; cov "45.017867";
Chr3	Cufflinks	exon	19407407	19407471	1000	+	.	gene_id "CUFF.4884"; transcript_id "AT3G52340.2"; exon_number "2"; FPKM "7.7096783981"; frac "0.323467"; conf_lo "6.377594"; conf_hi "9.041762"; cov "45.017867";
Chr3	Cufflinks	exon	19407549	19407953	1000	+	.	gene_id "CUFF.4884"; transcript_id "AT3G52340.2"; exon_number "3"; FPKM "7.7096783981"; frac "0.323467"; conf_lo "6.377594"; conf_hi "9.041762"; cov "45.017867";
Chr3	Cufflinks	exon	19408045	19408239	1000	+	.	gene_id "CUFF.4884"; transcript_id "AT3G52340.2"; exon_number "4"; FPKM "7.7096783981"; frac "0.323467"; conf_lo "6.377594"; conf_hi "9.041762"; cov "45.017867";
Chr3	Cufflinks	exon	19408317	19408607	1000	+	.	gene_id "CUFF.4884"; transcript_id "AT3G52340.2"; exon_number "5"; FPKM "7.7096783981"; frac "0.323467"; conf_lo "6.377594"; conf_hi "9.041762"; cov "45.017867";
Chr3	Cufflinks	exon	19408689	19408875	1000	+	.	gene_id "CUFF.4884"; transcript_id "AT3G52340.2"; exon_number "6"; FPKM "7.7096783981"; frac "0.323467"; conf_lo "6.377594"; conf_hi "9.041762"; cov "45.017867";
Chr3	Cufflinks	exon	19408977	19409023	1000	+	.	gene_id "CUFF.4884"; transcript_id "AT3G52340.2"; exon_number "7"; FPKM "7.7096783981"; frac "0.323467"; conf_lo "6.377594"; conf_hi "9.041762"; cov "45.017867";
Chr3	Cufflinks	exon	19409096	19409457	1000	+	.	gene_id "CUFF.4884"; transcript_id "AT3G52340.2"; exon_number "8"; FPKM "7.7096783981"; frac "0.323467"; conf_lo "6.377594"; conf_hi "9.041762"; cov "45.017867";
Chr3	Cufflinks	transcript	19409368	19409439	1	-	.	gene_id "AT3G52345"; transcript_id "AT3G52345.1"; FPKM "0.0000000000"; frac "0.000000"; conf_lo "0.000000"; conf_hi "1.425762"; cov "0.000000"; full_read_support "no";
Chr3	Cufflinks	exon	19409368	19409439	1	-	.	gene_id "AT3G52345"; transcript_id "AT3G52345.1"; exon_number "1"; FPKM "0.0000000000"; frac "0.000000"; conf_lo "0.000000"; conf_hi "1.425762"; cov "0.000000";
Chr3	Cufflinks	transcript	19409606	19410148	1	-	.	gene_id "AT3G52350"; transcript_id "AT3G52350.1"; FPKM "0.0000000000"; frac "0.000000"; conf_lo "0.000000"; conf_hi "0.000000"; cov "0.000000"; full_read_support "no";
Chr3	Cufflinks	exon	19409606	19410148	1	-	.	gene_id "AT3G52350"; transcript_id "AT3G52350.1"; exon_number "1"; FPKM "0.0000000000"; frac "0.000000"; conf_lo "0.000000"; conf_hi "0.000000"; cov "0.000000";
Chr3	Cufflinks	transcript	19412120	19412918	1000	+	.	gene_id "AT3G52360"; transcript_id "AT3G52360.1"; FPKM "11.0622841911"; frac "1.000000"; conf_lo "8.952789"; conf_hi "13.171779"; cov "64.588559"; full_read_support "yes";
Chr3	Cufflinks	exon	19412120	19412463	1000	+	.	gene_id "AT3G52360"; transcript_id "AT3G52360.1"; exon_number "1"; FPKM "11.0622841911"; frac "1.000000"; conf_lo "8.952789"; conf_hi "13.171779"; cov "64.588559";
Chr3	Cufflinks	exon	19412556	19412918	1000	+	.	gene_id "AT3G52360"; transcript_id "AT3G52360.1"; exon_number "2"; FPKM "11.0622841911"; frac "1.000000"; conf_lo "8.952789"; conf_hi "13.171779"; cov "64.588559";
Chr3	Cufflinks	transcript	19417490	19419782	1000	+	.	gene_id "AT3G52370"; transcript_id "AT3G52370.1"; FPKM "4.1970425823"; frac "1.000000"; conf_lo "3.414290"; conf_hi "4.979795"; cov "24.505389"; full_read_support "yes";
Chr3	Cufflinks	exon	19417490	19418800	1000	+	.	gene_id "AT3G52370"; transcript_id "AT3G52370.1"; exon_number "1"; FPKM "4.1970425823"; frac "1.000000"; conf_lo "3.414290"; conf_hi "4.979795"; cov "24.505389";
Chr3	Cufflinks	exon	19419491	19419782	1000	+	.	gene_id "AT3G52370"; transcript_id "AT3G52370.1"; exon_number "2"; FPKM "4.1970425823"; frac "1.000000"; conf_lo "3.414290"; conf_hi "4.979795"; cov "24.505389";
Chr3	Cufflinks	transcript	19425634	19427141	1000	-	.	gene_id "AT3G52400"; transcript_id "AT3G52400.1"; FPKM "10.9017110002"; frac "1.000000"; conf_lo "9.415797"; conf_hi "12.387625"; cov "63.667917"; full_read_support "yes";
Chr3	Cufflinks	exon	19425634	19426289	1000	-	.	gene_id "AT3G52400"; transcript_id "AT3G52400.1"; exon_number "1"; FPKM "10.9017110002"; frac "1.000000"; conf_lo "9.415797"; conf_hi "12.387625"; cov "63.667917";
Chr3	Cufflinks	exon	19426462	19427141	1000	-	.	gene_id "AT3G52400"; transcript_id "AT3G52400.1"; exon_number "2"; FPKM "10.9017110002"; frac "1.000000"; conf_lo "9.415797"; conf_hi "12.387625"; cov "63.667917";
Chr3	Cufflinks	transcript	19428300	19428920	1	+	.	gene_id "AT3G52410"; transcript_id "AT3G52410.1"; FPKM "0.0000000000"; frac "0.000000"; conf_lo "0.000000"; conf_hi "0.000000"; cov "0.000000"; full_read_support "no";
Chr3	Cufflinks	exon	19428300	19428920	1	+	.	gene_id "AT3G52410"; transcript_id "AT3G52410.1"; exon_number "1"; FPKM "0.0000000000"; frac "0.000000"; conf_lo "0.000000"; conf_hi "0.000000"; cov "0.000000";
Chr3	Cufflinks	transcript	19429735	19430063	1000	+	.	gene_id "AT3G52420"; transcript_id "AT3G52420.1"; FPKM "56.8062386445"; frac "1.000000"; conf_lo "47.435639"; conf_hi "66.176838"; cov "331.902978"; full_read_support "yes";
Chr3	Cufflinks	exon	19429735	19430063	1000	+	.	gene_id "AT3G52420"; transcript_id "AT3G52420.1"; exon_number "1"; FPKM "56.8062386445"; frac "1.000000"; conf_lo "47.435639"; conf_hi "66.176838"; cov "331.902978";
Chr3	Cufflinks	transcript	19431346	19431892	1000	-	.	gene_id "CUFF.4885"; transcript_id "CUFF.4885.1"; FPKM "12.4505339950"; frac "0.366379"; conf_lo "9.671331"; conf_hi "15.229737"; cov "72.704299"; full_read_support "yes";
Chr3	Cufflinks	exon	19431346	19431892	1000	-	.	gene_id "CUFF.4885"; transcript_id "CUFF.4885.1"; exon_number "1"; FPKM "12.4505339950"; frac "0.366379"; conf_lo "9.671331"; conf_hi "15.229737"; cov "72.704299";
Chr3	Cufflinks	transcript	19431371	19434403	1000	+	.	gene_id "AT3G52430"; transcript_id "AT3G52430.1"; FPKM "4.3478167113"; frac "0.633621"; conf_lo "3.599572"; conf_hi "5.096062"; cov "25.388868"; full_read_support "yes";
Chr3	Cufflinks	exon	19431371	19431856	1000	+	.	gene_id "AT3G52430"; transcript_id "AT3G52430.1"; exon_number "1"; FPKM "4.3478167113"; frac "0.633621"; conf_lo "3.599572"; conf_hi "5.096062"; cov "25.388868";
Chr3	Cufflinks	exon	19432958	19434403	1000	+	.	gene_id "AT3G52430"; transcript_id "AT3G52430.1"; exon_number "2"; FPKM "4.3478167113"; frac "0.633621"; conf_lo "3.599572"; conf_hi "5.096062"; cov "25.388868";
Chr3	Cufflinks	transcript	19435447	19436190	1000	+	.	gene_id "AT3G52440"; transcript_id "AT3G52440.1"; FPKM "0.0937685300"; frac "1.000000"; conf_lo "0.000000"; conf_hi "0.281306"; cov "0.548061"; full_read_support "yes";
Chr3	Cufflinks	exon	19435447	19436190	1000	+	.	gene_id "AT3G52440"; transcript_id "AT3G52440.1"; exon_number "1"; FPKM "0.0937685300"; frac "1.000000"; conf_lo "0.000000"; conf_hi "0.281306"; cov "0.548061";
Chr3	Cufflinks	transcript	19440739	19442383	1000	-	.	gene_id "AT3G52450"; transcript_id "AT3G52450.1"; FPKM "2.7287042239"; frac "1.000000"; conf_lo "2.103476"; conf_hi "3.353932"; cov "15.922567"; full_read_support "yes";
Chr3	Cufflinks	exon	19440739	19442383	1000	-	.	gene_id "AT3G52450"; transcript_id "AT3G52450.1"; exon_number "1"; FPKM "2.7287042239"; frac "1.000000"; conf_lo "2.103476"; conf_hi "3.353932"; cov "15.922567";
Chr3	Cufflinks	transcript	19446902	19447972	1000	-	.	gene_id "CUFF.4886"; transcript_id "CUFF.4886.1"; FPKM "1.8197379351"; frac "0.861111"; conf_lo "1.145312"; conf_hi "2.494164"; cov "10.636053"; full_read_support "yes";
Chr3	Cufflinks	exon	19446902	19447972	1000	-	.	gene_id "CUFF.4886"; transcript_id "CUFF.4886.1"; exon_number "1"; FPKM "1.8197379351"; frac "0.861111"; conf_lo "1.145312"; conf_hi "2.494164"; cov "10.636053";
Chr3	Cufflinks	transcript	19446970	19447872	1000	+	.	gene_id "AT3G52460"; transcript_id "AT3G52460.1"; FPKM "0.3633109167"; frac "0.138889"; conf_lo "0.006942"; conf_hi "0.719680"; cov "2.123489"; full_read_support "yes";
Chr3	Cufflinks	exon	19446970	19447872	1000	+	.	gene_id "AT3G52460"; transcript_id "AT3G52460.1"; exon_number "1"; FPKM "0.3633109167"; frac "0.138889"; conf_lo "0.006942"; conf_hi "0.719680"; cov "2.123489";
Chr3	Cufflinks	transcript	19450649	19451982	1000	+	.	gene_id "CUFF.4887"; transcript_id "AT3G52470.1"; FPKM "35.8383412800"; frac "1.000000"; conf_lo "32.389795"; conf_hi "39.286887"; cov "209.172796"; full_read_support "no";
Chr3	Cufflinks	exon	19450649	19451612	1000	+	.	gene_id "CUFF.4887"; transcript_id "AT3G52470.1"; exon_number "1"; FPKM "35.8383412800"; frac "1.000000"; conf_lo "32.389795"; conf_hi "39.286887"; cov "209.172796";
Chr3	Cufflinks	exon	19451977	19451982	1000	+	.	gene_id "CUFF.4887"; transcript_id "AT3G52470.1"; exon_number "2"; FPKM "35.8383412800"; frac "1.000000"; conf_lo "32.389795"; conf_hi "39.286887"; cov "209.172796";
Chr3	Cufflinks	transcript	19452254	19453162	1000	-	.	gene_id "AT3G52480"; transcript_id "AT3G52480.1"; FPKM "3.7466099880"; frac "1.000000"; conf_lo "2.676915"; conf_hi "4.816305"; cov "21.860386"; full_read_support "yes";
Chr3	Cufflinks	exon	19452254	19453162	1000	-	.	gene_id "AT3G52480"; transcript_id "AT3G52480.1"; exon_number "1"; FPKM "3.7466099880"; frac "1.000000"; conf_lo "2.676915"; conf_hi "4.816305"; cov "21.860386";
Chr3	Cufflinks	transcript	19455644	19458927	1000	-	.	gene_id "CUFF.4888"; transcript_id "CUFF.4888.1"; FPKM "0.9658332518"; frac "0.796798"; conf_lo "0.665668"; conf_hi "1.265998"; cov "5.640786"; full_read_support "yes";
Chr3	Cufflinks	exon	19455644	19457247	1000	-	.	gene_id "CUFF.4888"; transcript_id "CUFF.4888.1"; exon_number "1"; FPKM "0.9658332518"; frac "0.796798"; conf_lo "0.665668"; conf_hi "1.265998"; cov "5.640786";
Chr3	Cufflinks	exon	19457583	19458927	1000	-	.	gene_id "CUFF.4888"; transcript_id "CUFF.4888.1"; exon_number "2"; FPKM "0.9658332518"; frac "0.796798"; conf_lo "0.665668"; conf_hi "1.265998"; cov "5.640786";
Chr3	Cufflinks	transcript	19455699	19458919	269	-	.	gene_id "CUFF.4888"; transcript_id "AT3G52490.1"; FPKM "0.2607072741"; frac "0.203202"; conf_lo "0.069354"; conf_hi "0.452060"; cov "1.522617"; full_read_support "yes";
Chr3	Cufflinks	exon	19455699	19456959	269	-	.	gene_id "CUFF.4888"; transcript_id "AT3G52490.1"; exon_number "1"; FPKM "0.2607072741"; frac "0.203202"; conf_lo "0.069354"; conf_hi "0.452060"; cov "1.522617";
Chr3	Cufflinks	exon	19457049	19457247	269	-	.	gene_id "CUFF.4888"; transcript_id "AT3G52490.1"; exon_number "2"; FPKM "0.2607072741"; frac "0.203202"; conf_lo "0.069354"; conf_hi "0.452060"; cov "1.522617";
Chr3	Cufflinks	exon	19457583	19458919	269	-	.	gene_id "CUFF.4888"; transcript_id "AT3G52490.1"; exon_number "3"; FPKM "0.2607072741"; frac "0.203202"; conf_lo "0.069354"; conf_hi "0.452060"; cov "1.522617";
Chr3	Cufflinks	transcript	19465499	19467386	1000	-	.	gene_id "AT3G52500"; transcript_id "AT3G52500.1"; FPKM "39.0254778070"; frac "1.000000"; conf_lo "36.300377"; conf_hi "41.750578"; cov "227.808046"; full_read_support "yes";
Chr3	Cufflinks	exon	19465499	19467386	1000	-	.	gene_id "AT3G52500"; transcript_id "AT3G52500.1"; exon_number "1"; FPKM "39.0254778070"; frac "1.000000"; conf_lo "36.300377"; conf_hi "41.750578"; cov "227.808046";
Chr3	Cufflinks	transcript	19469652	19470378	1000	-	.	gene_id "CUFF.4889"; transcript_id "AT3G52510.1"; FPKM "0.6777599854"; frac "1.000000"; conf_lo "0.071654"; conf_hi "1.283866"; cov "3.961390"; full_read_support "no";
Chr3	Cufflinks	exon	19469652	19470226	1000	-	.	gene_id "CUFF.4889"; transcript_id "AT3G52510.1"; exon_number "1"; FPKM "0.6777599854"; frac "1.000000"; conf_lo "0.071654"; conf_hi "1.283866"; cov "3.961390";
Chr3	Cufflinks	exon	19470303	19470378	1000	-	.	gene_id "CUFF.4889"; transcript_id "AT3G52510.1"; exon_number "2"; FPKM "0.6777599854"; frac "1.000000"; conf_lo "0.071654"; conf_hi "1.283866"; cov "3.961390";
Chr3	Cufflinks	transcript	19473483	19473884	1	+	.	gene_id "AT3G52520"; transcript_id "AT3G52520.1"; FPKM "0.0000000000"; frac "0.000000"; conf_lo "0.000000"; conf_hi "0.000000"; cov "0.000000"; full_read_support "no";
Chr3	Cufflinks	exon	19473483	19473884	1	+	.	gene_id "AT3G52520"; transcript_id "AT3G52520.1"; exon_number "1"; FPKM "0.0000000000"; frac "0.000000"; conf_lo "0.000000"; conf_hi "0.000000"; cov "0.000000";
Chr3	Cufflinks	transcript	19475159	19475961	1000	+	.	gene_id "AT3G52525"; transcript_id "AT3G52525.1"; FPKM "0.3385801581"; frac "1.000000"; conf_lo "0.000000"; conf_hi "0.677324"; cov "1.929469"; full_read_support "yes";
Chr3	Cufflinks	exon	19475159	19475961	1000	+	.	gene_id "AT3G52525"; transcript_id "AT3G52525.1"; exon_number "1"; FPKM "0.3385801581"; frac "1.000000"; conf_lo "0.000000"; conf_hi "0.677324"; cov "1.929469";
Chr3	Cufflinks	transcript	19478103	19478451	1	-	.	gene_id "AT3G52527"; transcript_id "AT3G52527.1"; FPKM "0.0000000000"; frac "0.000000"; conf_lo "0.000000"; conf_hi "0.000000"; cov "0.000000"; full_read_support "no";
Chr3	Cufflinks	exon	19478103	19478451	1	-	.	gene_id "AT3G52527"; transcript_id "AT3G52527.1"; exon_number "1"; FPKM "0.0000000000"; frac "0.000000"; conf_lo "0.000000"; conf_hi "0.000000"; cov "0.000000";
Chr3	Cufflinks	transcript	19484867	19485922	1	-	.	gene_id "AT3G52530"; transcript_id "AT3G52530.1"; FPKM "0.0000000000"; frac "0.000000"; conf_lo "0.000000"; conf_hi "0.000000"; cov "0.000000"; full_read_support "no";
Chr3	Cufflinks	exon	19484867	19485922	1	-	.	gene_id "AT3G52530"; transcript_id "AT3G52530.1"; exon_number "1"; FPKM "0.0000000000"; frac "0.000000"; conf_lo "0.000000"; conf_hi "0.000000"; cov "0.000000";
Chr5	Cufflinks	transcript	995155	995971	1000	+	.	gene_id "CUFF.4890"; transcript_id "CUFF.4890.1"; FPKM "1.8967530240"; frac "0.233129"; conf_lo "0.679060"; conf_hi "3.114446"; cov "11.076585"; full_read_support "yes";
Chr5	Cufflinks	exon	995155	995383	1000	+	.	gene_id "CUFF.4890"; transcript_id "CUFF.4890.1"; exon_number "1"; FPKM "1.8967530240"; frac "0.233129"; conf_lo "0.679060"; conf_hi "3.114446"; cov "11.076585";
Chr5	Cufflinks	exon	995515	995608	1000	+	.	gene_id "CUFF.4890"; transcript_id "CUFF.4890.1"; exon_number "2"; FPKM "1.8967530240"; frac "0.233129"; conf_lo "0.679060"; conf_hi "3.114446"; cov "11.076585";
Chr5	Cufflinks	exon	995710	995752	1000	+	.	gene_id "CUFF.4890"; transcript_id "CUFF.4890.1"; exon_number "3"; FPKM "1.8967530240"; frac "0.233129"; conf_lo "0.679060"; conf_hi "3.114446"; cov "11.076585";
Chr5	Cufflinks	exon	995826	995971	1000	+	.	gene_id "CUFF.4890"; transcript_id "CUFF.4890.1"; exon_number "4"; FPKM "1.8967530240"; frac "0.233129"; conf_lo "0.679060"; conf_hi "3.114446"; cov "11.076585";
Chr5	Cufflinks	transcript	995155	997848	430	+	.	gene_id "CUFF.4890"; transcript_id "CUFF.4890.2"; FPKM "0.8161741210"; frac "0.490201"; conf_lo "0.451396"; conf_hi "1.180953"; cov "4.766262"; full_read_support "yes";
Chr5	Cufflinks	exon	995155	995608	430	+	.	gene_id "CUFF.4890"; transcript_id "CUFF.4890.2"; exon_number "1"; FPKM "0.8161741210"; frac "0.490201"; conf_lo "0.451396"; conf_hi "1.180953"; cov "4.766262";
Chr5	Cufflinks	exon	995710	995752	430	+	.	gene_id "CUFF.4890"; transcript_id "CUFF.4890.2"; exon_number "2"; FPKM "0.8161741210"; frac "0.490201"; conf_lo "0.451396"; conf_hi "1.180953"; cov "4.766262";
Chr5	Cufflinks	exon	995825	995948	430	+	.	gene_id "CUFF.4890"; transcript_id "CUFF.4890.2"; exon_number "3"; FPKM "0.8161741210"; frac "0.490201"; conf_lo "0.451396"; conf_hi "1.180953"; cov "4.766262";
Chr5	Cufflinks	exon	996042	996161	430	+	.	gene_id "CUFF.4890"; transcript_id "CUFF.4890.2"; exon_number "4"; FPKM "0.8161741210"; frac "0.490201"; conf_lo "0.451396"; conf_hi "1.180953"; cov "4.766262";
Chr5	Cufflinks	exon	996242	996320	430	+	.	gene_id "CUFF.4890"; transcript_id "CUFF.4890.2"; exon_number "5"; FPKM "0.8161741210"; frac "0.490201"; conf_lo "0.451396"; conf_hi "1.180953"; cov "4.766262";
Chr5	Cufflinks	exon	996459	996575	430	+	.	gene_id "CUFF.4890"; transcript_id "CUFF.4890.2"; exon_number "6"; FPKM "0.8161741210"; frac "0.490201"; conf_lo "0.451396"; conf_hi "1.180953"; cov "4.766262";
Chr5	Cufflinks	exon	996779	996876	430	+	.	gene_id "CUFF.4890"; transcript_id "CUFF.4890.2"; exon_number "7"; FPKM "0.8161741210"; frac "0.490201"; conf_lo "0.451396"; conf_hi "1.180953"; cov "4.766262";
Chr5	Cufflinks	exon	996977	997070	430	+	.	gene_id "CUFF.4890"; transcript_id "CUFF.4890.2"; exon_number "8"; FPKM "0.8161741210"; frac "0.490201"; conf_lo "0.451396"; conf_hi "1.180953"; cov "4.766262";
Chr5	Cufflinks	exon	997158	997277	430	+	.	gene_id "CUFF.4890"; transcript_id "CUFF.4890.2"; exon_number "9"; FPKM "0.8161741210"; frac "0.490201"; conf_lo "0.451396"; conf_hi "1.180953"; cov "4.766262";
Chr5	Cufflinks	exon	997360	997848	430	+	.	gene_id "CUFF.4890"; transcript_id "CUFF.4890.2"; exon_number "10"; FPKM "0.8161741210"; frac "0.490201"; conf_lo "0.451396"; conf_hi "1.180953"; cov "4.766262";
Chr5	Cufflinks	transcript	995160	997848	1	+	.	gene_id "CUFF.4890"; transcript_id "AT5G03770.1"; FPKM "0.0000000000"; frac "0.000000"; conf_lo "0.000000"; conf_hi "0.073096"; cov "0.000000"; full_read_support "no";
Chr5	Cufflinks	exon	995160	995383	1	+	.	gene_id "CUFF.4890"; transcript_id "AT5G03770.1"; exon_number "1"; FPKM "0.0000000000"; frac "0.000000"; conf_lo "0.000000"; conf_hi "0.073096"; cov "0.000000";
Chr5	Cufflinks	exon	995515	995608	1	+	.	gene_id "CUFF.4890"; transcript_id "AT5G03770.1"; exon_number "2"; FPKM "0.0000000000"; frac "0.000000"; conf_lo "0.000000"; conf_hi "0.073096"; cov "0.000000";
Chr5	Cufflinks	exon	995710	995752	1	+	.	gene_id "CUFF.4890"; transcript_id "AT5G03770.1"; exon_number "3"; FPKM "0.0000000000"; frac "0.000000"; conf_lo "0.000000"; conf_hi "0.073096"; cov "0.000000";
Chr5	Cufflinks	exon	995826	995948	1	+	.	gene_id "CUFF.4890"; transcript_id "AT5G03770.1"; exon_number "4"; FPKM "0.0000000000"; frac "0.000000"; conf_lo "0.000000"; conf_hi "0.073096"; cov "0.000000";
Chr5	Cufflinks	exon	996042	996161	1	+	.	gene_id "CUFF.4890"; transcript_id "AT5G03770.1"; exon_number "5"; FPKM "0.0000000000"; frac "0.000000"; conf_lo "0.000000"; conf_hi "0.073096"; cov "0.000000";
Chr5	Cufflinks	exon	996242	996320	1	+	.	gene_id "CUFF.4890"; transcript_id "AT5G03770.1"; exon_number "6"; FPKM "0.0000000000"; frac "0.000000"; conf_lo "0.000000"; conf_hi "0.073096"; cov "0.000000";
Chr5	Cufflinks	exon	996459	996575	1	+	.	gene_id "CUFF.4890"; transcript_id "AT5G03770.1"; exon_number "7"; FPKM "0.0000000000"; frac "0.000000"; conf_lo "0.000000"; conf_hi "0.073096"; cov "0.000000";
Chr5	Cufflinks	exon	996779	996876	1	+	.	gene_id "CUFF.4890"; transcript_id "AT5G03770.1"; exon_number "8"; FPKM "0.0000000000"; frac "0.000000"; conf_lo "0.000000"; conf_hi "0.073096"; cov "0.000000";
Chr5	Cufflinks	exon	996977	997070	1	+	.	gene_id "CUFF.4890"; transcript_id "AT5G03770.1"; exon_number "9"; FPKM "0.0000000000"; frac "0.000000"; conf_lo "0.000000"; conf_hi "0.073096"; cov "0.000000";
Chr5	Cufflinks	exon	997158	997277	1	+	.	gene_id "CUFF.4890"; transcript_id "AT5G03770.1"; exon_number "10"; FPKM "0.0000000000"; frac "0.000000"; conf_lo "0.000000"; conf_hi "0.073096"; cov "0.000000";
Chr5	Cufflinks	exon	997360	997848	1	+	.	gene_id "CUFF.4890"; transcript_id "AT5G03770.1"; exon_number "11"; FPKM "0.0000000000"; frac "0.000000"; conf_lo "0.000000"; conf_hi "0.073096"; cov "0.000000";
Chr5	Cufflinks	transcript	995682	997848	278	+	.	gene_id "CUFF.4890"; transcript_id "CUFF.4890.4"; FPKM "0.5281502741"; frac "0.276670"; conf_lo "0.213317"; conf_hi "0.842984"; cov "3.084272"; full_read_support "yes";
Chr5	Cufflinks	exon	995682	995752	278	+	.	gene_id "CUFF.4890"; transcript_id "CUFF.4890.4"; exon_number "1"; FPKM "0.5281502741"; frac "0.276670"; conf_lo "0.213317"; conf_hi "0.842984"; cov "3.084272";
Chr5	Cufflinks	exon	995826	995948	278	+	.	gene_id "CUFF.4890"; transcript_id "CUFF.4890.4"; exon_number "2"; FPKM "0.5281502741"; frac "0.276670"; conf_lo "0.213317"; conf_hi "0.842984"; cov "3.084272";
Chr5	Cufflinks	exon	996042	996161	278	+	.	gene_id "CUFF.4890"; transcript_id "CUFF.4890.4"; exon_number "3"; FPKM "0.5281502741"; frac "0.276670"; conf_lo "0.213317"; conf_hi "0.842984"; cov "3.084272";
Chr5	Cufflinks	exon	996242	996575	278	+	.	gene_id "CUFF.4890"; transcript_id "CUFF.4890.4"; exon_number "4"; FPKM "0.5281502741"; frac "0.276670"; conf_lo "0.213317"; conf_hi "0.842984"; cov "3.084272";
Chr5	Cufflinks	exon	996779	996881	278	+	.	gene_id "CUFF.4890"; transcript_id "CUFF.4890.4"; exon_number "5"; FPKM "0.5281502741"; frac "0.276670"; conf_lo "0.213317"; conf_hi "0.842984"; cov "3.084272";
Chr5	Cufflinks	exon	996977	997277	278	+	.	gene_id "CUFF.4890"; transcript_id "CUFF.4890.4"; exon_number "6"; FPKM "0.5281502741"; frac "0.276670"; conf_lo "0.213317"; conf_hi "0.842984"; cov "3.084272";
Chr5	Cufflinks	exon	997360	997848	278	+	.	gene_id "CUFF.4890"; transcript_id "CUFF.4890.4"; exon_number "7"; FPKM "0.5281502741"; frac "0.276670"; conf_lo "0.213317"; conf_hi "0.842984"; cov "3.084272";
Chr5	Cufflinks	transcript	998942	999014	1	+	.	gene_id "AT5G03775"; transcript_id "AT5G03775.1"; FPKM "0.0000000000"; frac "0.000000"; conf_lo "0.000000"; conf_hi "0.000000"; cov "0.000000"; full_read_support "no";
Chr5	Cufflinks	exon	998942	999014	1	+	.	gene_id "AT5G03775"; transcript_id "AT5G03775.1"; exon_number "1"; FPKM "0.0000000000"; frac "0.000000"; conf_lo "0.000000"; conf_hi "0.000000"; cov "0.000000";
Chr5	Cufflinks	transcript	999102	1001029	1000	-	.	gene_id "CUFF.4891"; transcript_id "AT5G03780.1"; FPKM "1.6426559817"; frac "0.646167"; conf_lo "1.057310"; conf_hi "2.228002"; cov "9.568551"; full_read_support "yes";
Chr5	Cufflinks	exon	999102	999451	1000	-	.	gene_id "CUFF.4891"; transcript_id "AT5G03780.1"; exon_number "1"; FPKM "1.6426559817"; frac "0.646167"; conf_lo "1.057310"; conf_hi "2.228002"; cov "9.568551";
Chr5	Cufflinks	exon	999535	999607	1000	-	.	gene_id "CUFF.4891"; transcript_id "AT5G03780.1"; exon_number "2"; FPKM "1.6426559817"; frac "0.646167"; conf_lo "1.057310"; conf_hi "2.228002"; cov "9.568551";
Chr5	Cufflinks	exon	999690	1000606	1000	-	.	gene_id "CUFF.4891"; transcript_id "AT5G03780.1"; exon_number "3"; FPKM "1.6426559817"; frac "0.646167"; conf_lo "1.057310"; conf_hi "2.228002"; cov "9.568551";
Chr5	Cufflinks	exon	1000861	1001029	1000	-	.	gene_id "CUFF.4891"; transcript_id "AT5G03780.1"; exon_number "4"; FPKM "1.6426559817"; frac "0.646167"; conf_lo "1.057310"; conf_hi "2.228002"; cov "9.568551";
Chr5	Cufflinks	transcript	999102	1001036	456	-	.	gene_id "CUFF.4891"; transcript_id "CUFF.4891.2"; FPKM "0.7502853687"; frac "0.353833"; conf_lo "0.356968"; conf_hi "1.143603"; cov "4.370449"; full_read_support "yes";
Chr5	Cufflinks	exon	999102	999451	456	-	.	gene_id "CUFF.4891"; transcript_id "CUFF.4891.2"; exon_number "1"; FPKM "0.7502853687"; frac "0.353833"; conf_lo "0.356968"; conf_hi "1.143603"; cov "4.370449";
Chr5	Cufflinks	exon	999535	999607	456	-	.	gene_id "CUFF.4891"; transcript_id "CUFF.4891.2"; exon_number "2"; FPKM "0.7502853687"; frac "0.353833"; conf_lo "0.356968"; conf_hi "1.143603"; cov "4.370449";
Chr5	Cufflinks	exon	999690	1001036	456	-	.	gene_id "CUFF.4891"; transcript_id "CUFF.4891.2"; exon_number "3"; FPKM "0.7502853687"; frac "0.353833"; conf_lo "0.356968"; conf_hi "1.143603"; cov "4.370449";
Chr5	Cufflinks	transcript	1004983	1006373	1	+	.	gene_id "AT5G03790"; transcript_id "AT5G03790.1"; FPKM "0.0000000000"; frac "0.000000"; conf_lo "0.000000"; conf_hi "0.000000"; cov "0.000000"; full_read_support "no";
Chr5	Cufflinks	exon	1004983	1005102	1	+	.	gene_id "AT5G03790"; transcript_id "AT5G03790.1"; exon_number "1"; FPKM "0.0000000000"; frac "0.000000"; conf_lo "0.000000"; conf_hi "0.000000"; cov "0.000000";
Chr5	Cufflinks	exon	1005655	1006010	1	+	.	gene_id "AT5G03790"; transcript_id "AT5G03790.1"; exon_number "2"; FPKM "0.0000000000"; frac "0.000000"; conf_lo "0.000000"; conf_hi "0.000000"; cov "0.000000";
Chr5	Cufflinks	exon	1006140	1006373	1	+	.	gene_id "AT5G03790"; transcript_id "AT5G03790.1"; exon_number "3"; FPKM "0.0000000000"; frac "0.000000"; conf_lo "0.000000"; conf_hi "0.000000"; cov "0.000000";
Chr5	Cufflinks	transcript	1007390	1010473	1000	-	.	gene_id "AT5G03795"; transcript_id "AT5G03795.1"; FPKM "0.0947942565"; frac "1.000000"; conf_lo "0.000000"; conf_hi "0.204253"; cov "0.554056"; full_read_support "no";
Chr5	Cufflinks	exon	1007390	1008219	1000	-	.	gene_id "AT5G03795"; transcript_id "AT5G03795.1"; exon_number "1"; FPKM "0.0947942565"; frac "1.000000"; conf_lo "0.000000"; conf_hi "0.204253"; cov "0.554056";
Chr5	Cufflinks	exon	1008298	1008646	1000	-	.	gene_id "AT5G03795"; transcript_id "AT5G03795.1"; exon_number "2"; FPKM "0.0947942565"; frac "1.000000"; conf_lo "0.000000"; conf_hi "0.204253"; cov "0.554056";
Chr5	Cufflinks	exon	1009361	1009602	1000	-	.	gene_id "AT5G03795"; transcript_id "AT5G03795.1"; exon_number "3"; FPKM "0.0947942565"; frac "1.000000"; conf_lo "0.000000"; conf_hi "0.204253"; cov "0.554056";
Chr5	Cufflinks	exon	1010074	1010473	1000	-	.	gene_id "AT5G03795"; transcript_id "AT5G03795.1"; exon_number "4"; FPKM "0.0947942565"; frac "1.000000"; conf_lo "0.000000"; conf_hi "0.204253"; cov "0.554056";
Chr5	Cufflinks	transcript	1010780	1013586	1000	-	.	gene_id "AT5G03800"; transcript_id "AT5G03800.1"; FPKM "3.5589648624"; frac "1.000000"; conf_lo "3.021819"; conf_hi "4.096111"; cov "20.789723"; full_read_support "yes";
Chr5	Cufflinks	exon	1010780	1013586	1000	-	.	gene_id "AT5G03800"; transcript_id "AT5G03800.1"; exon_number "1"; FPKM "3.5589648624"; frac "1.000000"; conf_lo "3.021819"; conf_hi "4.096111"; cov "20.789723";
Chr5	Cufflinks	transcript	1013939	1015345	1	-	.	gene_id "AT5G03810"; transcript_id "AT5G03810.1"; FPKM "0.0000000000"; frac "0.000000"; conf_lo "0.000000"; conf_hi "0.000000"; cov "0.000000"; full_read_support "no";
Chr5	Cufflinks	exon	1013939	1014132	1	-	.	gene_id "AT5G03810"; transcript_id "AT5G03810.1"; exon_number "1"; FPKM "0.0000000000"; frac "0.000000"; conf_lo "0.000000"; conf_hi "0.000000"; cov "0.000000";
Chr5	Cufflinks	exon	1014221	1014479	1	-	.	gene_id "AT5G03810"; transcript_id "AT5G03810.1"; exon_number "2"; FPKM "0.0000000000"; frac "0.000000"; conf_lo "0.000000"; conf_hi "0.000000"; cov "0.000000";
Chr5	Cufflinks	exon	1014558	1014791	1	-	.	gene_id "AT5G03810"; transcript_id "AT5G03810.1"; exon_number "3"; FPKM "0.0000000000"; frac "0.000000"; conf_lo "0.000000"; conf_hi "0.000000"; cov "0.000000";
Chr5	Cufflinks	exon	1014886	1015016	1	-	.	gene_id "AT5G03810"; transcript_id "AT5G03810.1"; exon_number "4"; FPKM "0.0000000000"; frac "0.000000"; conf_lo "0.000000"; conf_hi "0.000000"; cov "0.000000";
Chr5	Cufflinks	exon	1015102	1015345	1	-	.	gene_id "AT5G03810"; transcript_id "AT5G03810.1"; exon_number "5"; FPKM "0.0000000000"; frac "0.000000"; conf_lo "0.000000"; conf_hi "0.000000"; cov "0.000000";
Chr5	Cufflinks	transcript	1015803	1017263	1	-	.	gene_id "AT5G03820"; transcript_id "AT5G03820.1"; FPKM "0.0000000000"; frac "0.000000"; conf_lo "0.000000"; conf_hi "0.000000"; cov "0.000000"; full_read_support "no";
Chr5	Cufflinks	exon	1015803	1015996	1	-	.	gene_id "AT5G03820"; transcript_id "AT5G03820.1"; exon_number "1"; FPKM "0.0000000000"; frac "0.000000"; conf_lo "0.000000"; conf_hi "0.000000"; cov "0.000000";
Chr5	Cufflinks	exon	1016095	1016356	1	-	.	gene_id "AT5G03820"; transcript_id "AT5G03820.1"; exon_number "2"; FPKM "0.0000000000"; frac "0.000000"; conf_lo "0.000000"; conf_hi "0.000000"; cov "0.000000";
Chr5	Cufflinks	exon	1016445	1016678	1	-	.	gene_id "AT5G03820"; transcript_id "AT5G03820.1"; exon_number "3"; FPKM "0.0000000000"; frac "0.000000"; conf_lo "0.000000"; conf_hi "0.000000"; cov "0.000000";
Chr5	Cufflinks	exon	1016779	1016909	1	-	.	gene_id "AT5G03820"; transcript_id "AT5G03820.1"; exon_number "4"; FPKM "0.0000000000"; frac "0.000000"; conf_lo "0.000000"; conf_hi "0.000000"; cov "0.000000";
Chr5	Cufflinks	exon	1017008	1017263	1	-	.	gene_id "AT5G03820"; transcript_id "AT5G03820.1"; exon_number "5"; FPKM "0.0000000000"; frac "0.000000"; conf_lo "0.000000"; conf_hi "0.000000"; cov "0.000000";
Chr5	Cufflinks	transcript	1018338	1020460	1	+	.	gene_id "CUFF.4892"; transcript_id "AT5G03830.1"; FPKM "0.0000000000"; frac "0.000000"; conf_lo "0.000000"; conf_hi "0.094579"; cov "0.000000"; full_read_support "no";
Chr5	Cufflinks	exon	1018338	1018440	1	+	.	gene_id "CUFF.4892"; transcript_id "AT5G03830.1"; exon_number "1"; FPKM "0.0000000000"; frac "0.000000"; conf_lo "0.000000"; conf_hi "0.094579"; cov "0.000000";
Chr5	Cufflinks	exon	1018655	1018795	1	+	.	gene_id "CUFF.4892"; transcript_id "AT5G03830.1"; exon_number "2"; FPKM "0.0000000000"; frac "0.000000"; conf_lo "0.000000"; conf_hi "0.094579"; cov "0.000000";
Chr5	Cufflinks	exon	1018882	1018958	1	+	.	gene_id "CUFF.4892"; transcript_id "AT5G03830.1"; exon_number "3"; FPKM "0.0000000000"; frac "0.000000"; conf_lo "0.000000"; conf_hi "0.094579"; cov "0.000000";
Chr5	Cufflinks	exon	1019041	1019172	1	+	.	gene_id "CUFF.4892"; transcript_id "AT5G03830.1"; exon_number "4"; FPKM "0.0000000000"; frac "0.000000"; conf_lo "0.000000"; conf_hi "0.094579"; cov "0.000000";
Chr5	Cufflinks	exon	1019383	1019592	1	+	.	gene_id "CUFF.4892"; transcript_id "AT5G03830.1"; exon_number "5"; FPKM "0.0000000000"; frac "0.000000"; conf_lo "0.000000"; conf_hi "0.094579"; cov "0.000000";
Chr5	Cufflinks	exon	1019688	1019878	1	+	.	gene_id "CUFF.4892"; transcript_id "AT5G03830.1"; exon_number "6"; FPKM "0.0000000000"; frac "0.000000"; conf_lo "0.000000"; conf_hi "0.094579"; cov "0.000000";
Chr5	Cufflinks	exon	1019966	1020022	1	+	.	gene_id "CUFF.4892"; transcript_id "AT5G03830.1"; exon_number "7"; FPKM "0.0000000000"; frac "0.000000"; conf_lo "0.000000"; conf_hi "0.094579"; cov "0.000000";
Chr5	Cufflinks	exon	1020090	1020460	1	+	.	gene_id "CUFF.4892"; transcript_id "AT5G03830.1"; exon_number "8"; FPKM "0.0000000000"; frac "0.000000"; conf_lo "0.000000"; conf_hi "0.094579"; cov "0.000000";
Chr5	Cufflinks	transcript	1018338	1020507	452	+	.	gene_id "CUFF.4892"; transcript_id "CUFF.4892.2"; FPKM "1.2639358090"; frac "0.359012"; conf_lo "0.665050"; conf_hi "1.862822"; cov "7.386037"; full_read_support "yes";
Chr5	Cufflinks	exon	1018338	1018440	452	+	.	gene_id "CUFF.4892"; transcript_id "CUFF.4892.2"; exon_number "1"; FPKM "1.2639358090"; frac "0.359012"; conf_lo "0.665050"; conf_hi "1.862822"; cov "7.386037";
Chr5	Cufflinks	exon	1018882	1018958	452	+	.	gene_id "CUFF.4892"; transcript_id "CUFF.4892.2"; exon_number "2"; FPKM "1.2639358090"; frac "0.359012"; conf_lo "0.665050"; conf_hi "1.862822"; cov "7.386037";
Chr5	Cufflinks	exon	1019041	1019172	452	+	.	gene_id "CUFF.4892"; transcript_id "CUFF.4892.2"; exon_number "3"; FPKM "1.2639358090"; frac "0.359012"; conf_lo "0.665050"; conf_hi "1.862822"; cov "7.386037";
Chr5	Cufflinks	exon	1019383	1019592	452	+	.	gene_id "CUFF.4892"; transcript_id "CUFF.4892.2"; exon_number "4"; FPKM "1.2639358090"; frac "0.359012"; conf_lo "0.665050"; conf_hi "1.862822"; cov "7.386037";
Chr5	Cufflinks	exon	1019688	1019878	452	+	.	gene_id "CUFF.4892"; transcript_id "CUFF.4892.2"; exon_number "5"; FPKM "1.2639358090"; frac "0.359012"; conf_lo "0.665050"; conf_hi "1.862822"; cov "7.386037";
Chr5	Cufflinks	exon	1019966	1020022	452	+	.	gene_id "CUFF.4892"; transcript_id "CUFF.4892.2"; exon_number "6"; FPKM "1.2639358090"; frac "0.359012"; conf_lo "0.665050"; conf_hi "1.862822"; cov "7.386037";
Chr5	Cufflinks	exon	1020090	1020507	452	+	.	gene_id "CUFF.4892"; transcript_id "CUFF.4892.2"; exon_number "7"; FPKM "1.2639358090"; frac "0.359012"; conf_lo "0.665050"; conf_hi "1.862822"; cov "7.386037";
Chr5	Cufflinks	transcript	1018338	1018841	1000	+	.	gene_id "CUFF.4892"; transcript_id "CUFF.4892.3"; FPKM "2.7926755807"; frac "0.245991"; conf_lo "1.376036"; conf_hi "4.209315"; cov "16.319505"; full_read_support "yes";
Chr5	Cufflinks	exon	1018338	1018841	1000	+	.	gene_id "CUFF.4892"; transcript_id "CUFF.4892.3"; exon_number "1"; FPKM "2.7926755807"; frac "0.245991"; conf_lo "1.376036"; conf_hi "4.209315"; cov "16.319505";
Chr5	Cufflinks	transcript	1018338	1020056	342	+	.	gene_id "CUFF.4892"; transcript_id "CUFF.4892.4"; FPKM "0.9578141258"; frac "0.231445"; conf_lo "0.384738"; conf_hi "1.530890"; cov "5.597160"; full_read_support "no";
Chr5	Cufflinks	exon	1018338	1018440	342	+	.	gene_id "CUFF.4892"; transcript_id "CUFF.4892.4"; exon_number "1"; FPKM "0.9578141258"; frac "0.231445"; conf_lo "0.384738"; conf_hi "1.530890"; cov "5.597160";
Chr5	Cufflinks	exon	1018655	1018795	342	+	.	gene_id "CUFF.4892"; transcript_id "CUFF.4892.4"; exon_number "2"; FPKM "0.9578141258"; frac "0.231445"; conf_lo "0.384738"; conf_hi "1.530890"; cov "5.597160";
Chr5	Cufflinks	exon	1018882	1018958	342	+	.	gene_id "CUFF.4892"; transcript_id "CUFF.4892.4"; exon_number "3"; FPKM "0.9578141258"; frac "0.231445"; conf_lo "0.384738"; conf_hi "1.530890"; cov "5.597160";
Chr5	Cufflinks	exon	1019041	1019172	342	+	.	gene_id "CUFF.4892"; transcript_id "CUFF.4892.4"; exon_number "4"; FPKM "0.9578141258"; frac "0.231445"; conf_lo "0.384738"; conf_hi "1.530890"; cov "5.597160";
Chr5	Cufflinks	exon	1019383	1019878	342	+	.	gene_id "CUFF.4892"; transcript_id "CUFF.4892.4"; exon_number "5"; FPKM "0.9578141258"; frac "0.231445"; conf_lo "0.384738"; conf_hi "1.530890"; cov "5.597160";
Chr5	Cufflinks	exon	1019966	1020056	342	+	.	gene_id "CUFF.4892"; transcript_id "CUFF.4892.4"; exon_number "6"; FPKM "0.9578141258"; frac "0.231445"; conf_lo "0.384738"; conf_hi "1.530890"; cov "5.597160";
Chr5	Cufflinks	transcript	1018338	1020507	214	+	.	gene_id "CUFF.4892"; transcript_id "CUFF.4892.5"; FPKM "0.5993810382"; frac "0.163552"; conf_lo "0.129547"; conf_hi "1.069215"; cov "3.502591"; full_read_support "yes";
Chr5	Cufflinks	exon	1018338	1018469	214	+	.	gene_id "CUFF.4892"; transcript_id "CUFF.4892.5"; exon_number "1"; FPKM "0.5993810382"; frac "0.163552"; conf_lo "0.129547"; conf_hi "1.069215"; cov "3.502591";
Chr5	Cufflinks	exon	1018911	1018958	214	+	.	gene_id "CUFF.4892"; transcript_id "CUFF.4892.5"; exon_number "2"; FPKM "0.5993810382"; frac "0.163552"; conf_lo "0.129547"; conf_hi "1.069215"; cov "3.502591";
Chr5	Cufflinks	exon	1019041	1019173	214	+	.	gene_id "CUFF.4892"; transcript_id "CUFF.4892.5"; exon_number "3"; FPKM "0.5993810382"; frac "0.163552"; conf_lo "0.129547"; conf_hi "1.069215"; cov "3.502591";
Chr5	Cufflinks	exon	1019383	1019592	214	+	.	gene_id "CUFF.4892"; transcript_id "CUFF.4892.5"; exon_number "4"; FPKM "0.5993810382"; frac "0.163552"; conf_lo "0.129547"; conf_hi "1.069215"; cov "3.502591";
Chr5	Cufflinks	exon	1019688	1019878	214	+	.	gene_id "CUFF.4892"; transcript_id "CUFF.4892.5"; exon_number "5"; FPKM "0.5993810382"; frac "0.163552"; conf_lo "0.129547"; conf_hi "1.069215"; cov "3.502591";
Chr5	Cufflinks	exon	1019966	1020022	214	+	.	gene_id "CUFF.4892"; transcript_id "CUFF.4892.5"; exon_number "6"; FPKM "0.5993810382"; frac "0.163552"; conf_lo "0.129547"; conf_hi "1.069215"; cov "3.502591";
Chr5	Cufflinks	exon	1020130	1020507	214	+	.	gene_id "CUFF.4892"; transcript_id "CUFF.4892.5"; exon_number "7"; FPKM "0.5993810382"; frac "0.163552"; conf_lo "0.129547"; conf_hi "1.069215"; cov "3.502591";
Chr5	Cufflinks	transcript	1023528	1023683	1	-	.	gene_id "AT5G03837"; transcript_id "AT5G03837.1"; FPKM "0.0000000000"; frac "0.000000"; conf_lo "0.000000"; conf_hi "0.000000"; cov "0.000000"; full_read_support "no";
Chr5	Cufflinks	exon	1023528	1023683	1	-	.	gene_id "AT5G03837"; transcript_id "AT5G03837.1"; exon_number "1"; FPKM "0.0000000000"; frac "0.000000"; conf_lo "0.000000"; conf_hi "0.000000"; cov "0.000000";
Chr5	Cufflinks	transcript	1024641	1025812	1000	-	.	gene_id "CUFF.4893"; transcript_id "AT5G03840.1"; FPKM "1.9558084802"; frac "1.000000"; conf_lo "1.007420"; conf_hi "2.904197"; cov "11.431362"; full_read_support "yes";
Chr5	Cufflinks	exon	1024641	1024980	1000	-	.	gene_id "CUFF.4893"; transcript_id "AT5G03840.1"; exon_number "1"; FPKM "1.9558084802"; frac "1.000000"; conf_lo "1.007420"; conf_hi "2.904197"; cov "11.431362";
Chr5	Cufflinks	exon	1025068	1025108	1000	-	.	gene_id "CUFF.4893"; transcript_id "AT5G03840.1"; exon_number "2"; FPKM "1.9558084802"; frac "1.000000"; conf_lo "1.007420"; conf_hi "2.904197"; cov "11.431362";
Chr5	Cufflinks	exon	1025315	1025376	1000	-	.	gene_id "CUFF.4893"; transcript_id "AT5G03840.1"; exon_number "3"; FPKM "1.9558084802"; frac "1.000000"; conf_lo "1.007420"; conf_hi "2.904197"; cov "11.431362";
Chr5	Cufflinks	exon	1025587	1025812	1000	-	.	gene_id "CUFF.4893"; transcript_id "AT5G03840.1"; exon_number "4"; FPKM "1.9558084802"; frac "1.000000"; conf_lo "1.007420"; conf_hi "2.904197"; cov "11.431362";
Chr5	Cufflinks	transcript	1028340	1029121	1000	-	.	gene_id "CUFF.4894"; transcript_id "AT5G03850.1"; FPKM "395.6762629505"; frac "1.000000"; conf_lo "371.743815"; conf_hi "419.608711"; cov "2308.570015"; full_read_support "yes";
Chr5	Cufflinks	exon	1028340	1028737	1000	-	.	gene_id "CUFF.4894"; transcript_id "AT5G03850.1"; exon_number "1"; FPKM "395.6762629505"; frac "1.000000"; conf_lo "371.743815"; conf_hi "419.608711"; cov "2308.570015";
Chr5	Cufflinks	exon	1029053	1029121	1000	-	.	gene_id "CUFF.4894"; transcript_id "AT5G03850.1"; exon_number "2"; FPKM "395.6762629505"; frac "1.000000"; conf_lo "371.743815"; conf_hi "419.608711"; cov "2308.570015";
Chr5	Cufflinks	transcript	1031564	1032032	1	-	.	gene_id "AT5G03858"; transcript_id "AT5G03858.1"; FPKM "0.0000000000"; frac "0.000000"; conf_lo "0.000000"; conf_hi "0.000000"; cov "0.000000"; full_read_support "no";
Chr5	Cufflinks	exon	1031564	1032032	1	-	.	gene_id "AT5G03858"; transcript_id "AT5G03858.1"; exon_number "1"; FPKM "0.0000000000"; frac "0.000000"; conf_lo "0.000000"; conf_hi "0.000000"; cov "0.000000";
Chr5	Cufflinks	transcript	1032103	1034570	1000	-	.	gene_id "AT5G03860"; transcript_id "AT5G03860.1"; FPKM "0.8712885007"; frac "1.000000"; conf_lo "0.542168"; conf_hi "1.200409"; cov "5.084921"; full_read_support "no";
Chr5	Cufflinks	exon	1032103	1032932	1000	-	.	gene_id "AT5G03860"; transcript_id "AT5G03860.1"; exon_number "1"; FPKM "0.8712885007"; frac "1.000000"; conf_lo "0.542168"; conf_hi "1.200409"; cov "5.084921";
Chr5	Cufflinks	exon	1033052	1033382	1000	-	.	gene_id "AT5G03860"; transcript_id "AT5G03860.1"; exon_number "2"; FPKM "0.8712885007"; frac "1.000000"; conf_lo "0.542168"; conf_hi "1.200409"; cov "5.084921";
Chr5	Cufflinks	exon	1033457	1033782	1000	-	.	gene_id "AT5G03860"; transcript_id "AT5G03860.1"; exon_number "3"; FPKM "0.8712885007"; frac "1.000000"; conf_lo "0.542168"; conf_hi "1.200409"; cov "5.084921";
Chr5	Cufflinks	exon	1034153	1034570	1000	-	.	gene_id "AT5G03860"; transcript_id "AT5G03860.1"; exon_number "4"; FPKM "0.8712885007"; frac "1.000000"; conf_lo "0.542168"; conf_hi "1.200409"; cov "5.084921";
Chr5	Cufflinks	transcript	1032104	1034973	1	-	.	gene_id "AT5G03860"; transcript_id "AT5G03860.2"; FPKM "0.0000000000"; frac "0.000000"; conf_lo "0.000000"; conf_hi "0.060124"; cov "0.000000"; full_read_support "no";
Chr5	Cufflinks	exon	1032104	1032932	1	-	.	gene_id "AT5G03860"; transcript_id "AT5G03860.2"; exon_number "1"; FPKM "0.0000000000"; frac "0.000000"; conf_lo "0.000000"; conf_hi "0.060124"; cov "0.000000";
Chr5	Cufflinks	exon	1033052	1033382	1	-	.	gene_id "AT5G03860"; transcript_id "AT5G03860.2"; exon_number "2"; FPKM "0.0000000000"; frac "0.000000"; conf_lo "0.000000"; conf_hi "0.060124"; cov "0.000000";
Chr5	Cufflinks	exon	1033457	1033782	1	-	.	gene_id "AT5G03860"; transcript_id "AT5G03860.2"; exon_number "3"; FPKM "0.0000000000"; frac "0.000000"; conf_lo "0.000000"; conf_hi "0.060124"; cov "0.000000";
Chr5	Cufflinks	exon	1034153	1034541	1	-	.	gene_id "AT5G03860"; transcript_id "AT5G03860.2"; exon_number "4"; FPKM "0.0000000000"; frac "0.000000"; conf_lo "0.000000"; conf_hi "0.060124"; cov "0.000000";
Chr5	Cufflinks	exon	1034945	1034973	1	-	.	gene_id "AT5G03860"; transcript_id "AT5G03860.2"; exon_number "5"; FPKM "0.0000000000"; frac "0.000000"; conf_lo "0.000000"; conf_hi "0.060124"; cov "0.000000";
Chr5	Cufflinks	transcript	1035658	1036967	1000	-	.	gene_id "AT5G03870"; transcript_id "AT5G03870.1"; FPKM "0.6454052155"; frac "1.000000"; conf_lo "0.285699"; conf_hi "1.005112"; cov "3.749828"; full_read_support "yes";
Chr5	Cufflinks	exon	1035658	1036967	1000	-	.	gene_id "AT5G03870"; transcript_id "AT5G03870.1"; exon_number "1"; FPKM "0.6454052155"; frac "1.000000"; conf_lo "0.285699"; conf_hi "1.005112"; cov "3.749828";
Chr5	Cufflinks	transcript	1038508	1041480	1000	-	.	gene_id "CUFF.4895"; transcript_id "AT5G03880.1"; FPKM "30.1990135029"; frac "1.000000"; conf_lo "27.409144"; conf_hi "32.988883"; cov "176.367032"; full_read_support "yes";
Chr5	Cufflinks	exon	1038508	1038763	1000	-	.	gene_id "CUFF.4895"; transcript_id "AT5G03880.1"; exon_number "1"; FPKM "30.1990135029"; frac "1.000000"; conf_lo "27.409144"; conf_hi "32.988883"; cov "176.367032";
Chr5	Cufflinks	exon	1038849	1038906	1000	-	.	gene_id "CUFF.4895"; transcript_id "AT5G03880.1"; exon_number "2"; FPKM "30.1990135029"; frac "1.000000"; conf_lo "27.409144"; conf_hi "32.988883"; cov "176.367032";
Chr5	Cufflinks	exon	1039026	1039093	1000	-	.	gene_id "CUFF.4895"; transcript_id "AT5G03880.1"; exon_number "3"; FPKM "30.1990135029"; frac "1.000000"; conf_lo "27.409144"; conf_hi "32.988883"; cov "176.367032";
Chr5	Cufflinks	exon	1039176	1039235	1000	-	.	gene_id "CUFF.4895"; transcript_id "AT5G03880.1"; exon_number "4"; FPKM "30.1990135029"; frac "1.000000"; conf_lo "27.409144"; conf_hi "32.988883"; cov "176.367032";
Chr5	Cufflinks	exon	1039461	1039502	1000	-	.	gene_id "CUFF.4895"; transcript_id "AT5G03880.1"; exon_number "5"; FPKM "30.1990135029"; frac "1.000000"; conf_lo "27.409144"; conf_hi "32.988883"; cov "176.367032";
Chr5	Cufflinks	exon	1039591	1039634	1000	-	.	gene_id "CUFF.4895"; transcript_id "AT5G03880.1"; exon_number "6"; FPKM "30.1990135029"; frac "1.000000"; conf_lo "27.409144"; conf_hi "32.988883"; cov "176.367032";
Chr5	Cufflinks	exon	1039771	1039840	1000	-	.	gene_id "CUFF.4895"; transcript_id "AT5G03880.1"; exon_number "7"; FPKM "30.1990135029"; frac "1.000000"; conf_lo "27.409144"; conf_hi "32.988883"; cov "176.367032";
Chr5	Cufflinks	exon	1040191	1040310	1000	-	.	gene_id "CUFF.4895"; transcript_id "AT5G03880.1"; exon_number "8"; FPKM "30.1990135029"; frac "1.000000"; conf_lo "27.409144"; conf_hi "32.988883"; cov "176.367032";
Chr5	Cufflinks	exon	1040568	1040586	1000	-	.	gene_id "CUFF.4895"; transcript_id "AT5G03880.1"; exon_number "9"; FPKM "30.1990135029"; frac "1.000000"; conf_lo "27.409144"; conf_hi "32.988883"; cov "176.367032";
Chr5	Cufflinks	exon	1040703	1040775	1000	-	.	gene_id "CUFF.4895"; transcript_id "AT5G03880.1"; exon_number "10"; FPKM "30.1990135029"; frac "1.000000"; conf_lo "27.409144"; conf_hi "32.988883"; cov "176.367032";
Chr5	Cufflinks	exon	1040934	1040998	1000	-	.	gene_id "CUFF.4895"; transcript_id "AT5G03880.1"; exon_number "11"; FPKM "30.1990135029"; frac "1.000000"; conf_lo "27.409144"; conf_hi "32.988883"; cov "176.367032";
Chr5	Cufflinks	exon	1041143	1041480	1000	-	.	gene_id "CUFF.4895"; transcript_id "AT5G03880.1"; exon_number "12"; FPKM "30.1990135029"; frac "1.000000"; conf_lo "27.409144"; conf_hi "32.988883"; cov "176.367032";
Chr5	Cufflinks	transcript	1041896	1043178	1000	+	.	gene_id "CUFF.4896"; transcript_id "CUFF.4896.1"; FPKM "1.8911388901"; frac "1.000000"; conf_lo "1.099950"; conf_hi "2.682328"; cov "11.053379"; full_read_support "yes";
Chr5	Cufflinks	exon	1041896	1042029	1000	+	.	gene_id "CUFF.4896"; transcript_id "CUFF.4896.1"; exon_number "1"; FPKM "1.8911388901"; frac "1.000000"; conf_lo "1.099950"; conf_hi "2.682328"; cov "11.053379";
Chr5	Cufflinks	exon	1042465	1043178	1000	+	.	gene_id "CUFF.4896"; transcript_id "CUFF.4896.1"; exon_number "2"; FPKM "1.8911388901"; frac "1.000000"; conf_lo "1.099950"; conf_hi "2.682328"; cov "11.053379";
Chr5	Cufflinks	transcript	1047150	1047689	1000	+	.	gene_id "AT5G03890"; transcript_id "AT5G03890.1"; FPKM "0.7473056695"; frac "1.000000"; conf_lo "0.078895"; conf_hi "1.415716"; cov "4.367872"; full_read_support "yes";
Chr5	Cufflinks	exon	1047150	1047689	1000	+	.	gene_id "AT5G03890"; transcript_id "AT5G03890.1"; exon_number "1"; FPKM "0.7473056695"; frac "1.000000"; conf_lo "0.078895"; conf_hi "1.415716"; cov "4.367872";
Chr5	Cufflinks	transcript	1048295	1052387	110	+	.	gene_id "CUFF.4897"; transcript_id "AT5G03900.1"; FPKM "1.3074611871"; frac "0.110782"; conf_lo "0.860145"; conf_hi "1.754777"; cov "7.635070"; full_read_support "yes";
Chr5	Cufflinks	exon	1048295	1048742	110	+	.	gene_id "CUFF.4897"; transcript_id "AT5G03900.1"; exon_number "1"; FPKM "1.3074611871"; frac "0.110782"; conf_lo "0.860145"; conf_hi "1.754777"; cov "7.635070";
Chr5	Cufflinks	exon	1048987	1049094	110	+	.	gene_id "CUFF.4897"; transcript_id "AT5G03900.1"; exon_number "2"; FPKM "1.3074611871"; frac "0.110782"; conf_lo "0.860145"; conf_hi "1.754777"; cov "7.635070";
Chr5	Cufflinks	exon	1049189	1049289	110	+	.	gene_id "CUFF.4897"; transcript_id "AT5G03900.1"; exon_number "3"; FPKM "1.3074611871"; frac "0.110782"; conf_lo "0.860145"; conf_hi "1.754777"; cov "7.635070";
Chr5	Cufflinks	exon	1049404	1049487	110	+	.	gene_id "CUFF.4897"; transcript_id "AT5G03900.1"; exon_number "4"; FPKM "1.3074611871"; frac "0.110782"; conf_lo "0.860145"; conf_hi "1.754777"; cov "7.635070";
Chr5	Cufflinks	exon	1049595	1049670	110	+	.	gene_id "CUFF.4897"; transcript_id "AT5G03900.1"; exon_number "5"; FPKM "1.3074611871"; frac "0.110782"; conf_lo "0.860145"; conf_hi "1.754777"; cov "7.635070";
Chr5	Cufflinks	exon	1049777	1049842	110	+	.	gene_id "CUFF.4897"; transcript_id "AT5G03900.1"; exon_number "6"; FPKM "1.3074611871"; frac "0.110782"; conf_lo "0.860145"; conf_hi "1.754777"; cov "7.635070";
Chr5	Cufflinks	exon	1050069	1050158	110	+	.	gene_id "CUFF.4897"; transcript_id "AT5G03900.1"; exon_number "7"; FPKM "1.3074611871"; frac "0.110782"; conf_lo "0.860145"; conf_hi "1.754777"; cov "7.635070";
Chr5	Cufflinks	exon	1050334	1050399	110	+	.	gene_id "CUFF.4897"; transcript_id "AT5G03900.1"; exon_number "8"; FPKM "1.3074611871"; frac "0.110782"; conf_lo "0.860145"; conf_hi "1.754777"; cov "7.635070";
Chr5	Cufflinks	exon	1050506	1050642	110	+	.	gene_id "CUFF.4897"; transcript_id "AT5G03900.1"; exon_number "9"; FPKM "1.3074611871"; frac "0.110782"; conf_lo "0.860145"; conf_hi "1.754777"; cov "7.635070";
Chr5	Cufflinks	exon	1050751	1050837	110	+	.	gene_id "CUFF.4897"; transcript_id "AT5G03900.1"; exon_number "10"; FPKM "1.3074611871"; frac "0.110782"; conf_lo "0.860145"; conf_hi "1.754777"; cov "7.635070";
Chr5	Cufflinks	exon	1050930	1051369	110	+	.	gene_id "CUFF.4897"; transcript_id "AT5G03900.1"; exon_number "11"; FPKM "1.3074611871"; frac "0.110782"; conf_lo "0.860145"; conf_hi "1.754777"; cov "7.635070";
Chr5	Cufflinks	exon	1051726	1051882	110	+	.	gene_id "CUFF.4897"; transcript_id "AT5G03900.1"; exon_number "12"; FPKM "1.3074611871"; frac "0.110782"; conf_lo "0.860145"; conf_hi "1.754777"; cov "7.635070";
Chr5	Cufflinks	exon	1052003	1052387	110	+	.	gene_id "CUFF.4897"; transcript_id "AT5G03900.1"; exon_number "13"; FPKM "1.3074611871"; frac "0.110782"; conf_lo "0.860145"; conf_hi "1.754777"; cov "7.635070";
Chr5	Cufflinks	transcript	1048295	1052387	1000	+	.	gene_id "CUFF.4897"; transcript_id "AT5G03900.2"; FPKM "11.8350719103"; frac "0.889218"; conf_lo "10.541360"; conf_hi "13.128783"; cov "69.112262"; full_read_support "yes";
Chr5	Cufflinks	exon	1048295	1048742	1000	+	.	gene_id "CUFF.4897"; transcript_id "AT5G03900.2"; exon_number "1"; FPKM "11.8350719103"; frac "0.889218"; conf_lo "10.541360"; conf_hi "13.128783"; cov "69.112262";
Chr5	Cufflinks	exon	1048987	1049094	1000	+	.	gene_id "CUFF.4897"; transcript_id "AT5G03900.2"; exon_number "2"; FPKM "11.8350719103"; frac "0.889218"; conf_lo "10.541360"; conf_hi "13.128783"; cov "69.112262";
Chr5	Cufflinks	exon	1049189	1049289	1000	+	.	gene_id "CUFF.4897"; transcript_id "AT5G03900.2"; exon_number "3"; FPKM "11.8350719103"; frac "0.889218"; conf_lo "10.541360"; conf_hi "13.128783"; cov "69.112262";
Chr5	Cufflinks	exon	1049404	1049487	1000	+	.	gene_id "CUFF.4897"; transcript_id "AT5G03900.2"; exon_number "4"; FPKM "11.8350719103"; frac "0.889218"; conf_lo "10.541360"; conf_hi "13.128783"; cov "69.112262";
Chr5	Cufflinks	exon	1049595	1049670	1000	+	.	gene_id "CUFF.4897"; transcript_id "AT5G03900.2"; exon_number "5"; FPKM "11.8350719103"; frac "0.889218"; conf_lo "10.541360"; conf_hi "13.128783"; cov "69.112262";
Chr5	Cufflinks	exon	1049777	1049842	1000	+	.	gene_id "CUFF.4897"; transcript_id "AT5G03900.2"; exon_number "6"; FPKM "11.8350719103"; frac "0.889218"; conf_lo "10.541360"; conf_hi "13.128783"; cov "69.112262";
Chr5	Cufflinks	exon	1050069	1050158	1000	+	.	gene_id "CUFF.4897"; transcript_id "AT5G03900.2"; exon_number "7"; FPKM "11.8350719103"; frac "0.889218"; conf_lo "10.541360"; conf_hi "13.128783"; cov "69.112262";
Chr5	Cufflinks	exon	1050334	1050399	1000	+	.	gene_id "CUFF.4897"; transcript_id "AT5G03900.2"; exon_number "8"; FPKM "11.8350719103"; frac "0.889218"; conf_lo "10.541360"; conf_hi "13.128783"; cov "69.112262";
Chr5	Cufflinks	exon	1050506	1050642	1000	+	.	gene_id "CUFF.4897"; transcript_id "AT5G03900.2"; exon_number "9"; FPKM "11.8350719103"; frac "0.889218"; conf_lo "10.541360"; conf_hi "13.128783"; cov "69.112262";
Chr5	Cufflinks	exon	1050751	1050837	1000	+	.	gene_id "CUFF.4897"; transcript_id "AT5G03900.2"; exon_number "10"; FPKM "11.8350719103"; frac "0.889218"; conf_lo "10.541360"; conf_hi "13.128783"; cov "69.112262";
Chr5	Cufflinks	exon	1050930	1050993	1000	+	.	gene_id "CUFF.4897"; transcript_id "AT5G03900.2"; exon_number "11"; FPKM "11.8350719103"; frac "0.889218"; conf_lo "10.541360"; conf_hi "13.128783"; cov "69.112262";
Chr5	Cufflinks	exon	1051226	1051369	1000	+	.	gene_id "CUFF.4897"; transcript_id "AT5G03900.2"; exon_number "12"; FPKM "11.8350719103"; frac "0.889218"; conf_lo "10.541360"; conf_hi "13.128783"; cov "69.112262";
Chr5	Cufflinks	exon	1051726	1051882	1000	+	.	gene_id "CUFF.4897"; transcript_id "AT5G03900.2"; exon_number "13"; FPKM "11.8350719103"; frac "0.889218"; conf_lo "10.541360"; conf_hi "13.128783"; cov "69.112262";
Chr5	Cufflinks	exon	1052003	1052387	1000	+	.	gene_id "CUFF.4897"; transcript_id "AT5G03900.2"; exon_number "14"; FPKM "11.8350719103"; frac "0.889218"; conf_lo "10.541360"; conf_hi "13.128783"; cov "69.112262";
Chr3	Cufflinks	transcript	8868583	8872201	182	-	.	gene_id "CUFF.4898"; transcript_id "AT3G24430.1"; FPKM "21.6519928657"; frac "0.860589"; conf_lo "19.730499"; conf_hi "23.573486"; cov "126.481124"; full_read_support "yes";
Chr3	Cufflinks	exon	8868583	8868805	182	-	.	gene_id "CUFF.4898"; transcript_id "AT3G24430.1"; exon_number "1"; FPKM "21.6519928657"; frac "0.860589"; conf_lo "19.730499"; conf_hi "23.573486"; cov "126.481124";
Chr3	Cufflinks	exon	8868909	8869031	182	-	.	gene_id "CUFF.4898"; transcript_id "AT3G24430.1"; exon_number "2"; FPKM "21.6519928657"; frac "0.860589"; conf_lo "19.730499"; conf_hi "23.573486"; cov "126.481124";
Chr3	Cufflinks	exon	8869134	8869258	182	-	.	gene_id "CUFF.4898"; transcript_id "AT3G24430.1"; exon_number "3"; FPKM "21.6519928657"; frac "0.860589"; conf_lo "19.730499"; conf_hi "23.573486"; cov "126.481124";
Chr3	Cufflinks	exon	8869364	8869487	182	-	.	gene_id "CUFF.4898"; transcript_id "AT3G24430.1"; exon_number "4"; FPKM "21.6519928657"; frac "0.860589"; conf_lo "19.730499"; conf_hi "23.573486"; cov "126.481124";
Chr3	Cufflinks	exon	8869691	8869744	182	-	.	gene_id "CUFF.4898"; transcript_id "AT3G24430.1"; exon_number "5"; FPKM "21.6519928657"; frac "0.860589"; conf_lo "19.730499"; conf_hi "23.573486"; cov "126.481124";
Chr3	Cufflinks	exon	8869863	8869952	182	-	.	gene_id "CUFF.4898"; transcript_id "AT3G24430.1"; exon_number "6"; FPKM "21.6519928657"; frac "0.860589"; conf_lo "19.730499"; conf_hi "23.573486"; cov "126.481124";
Chr3	Cufflinks	exon	8870094	8870189	182	-	.	gene_id "CUFF.4898"; transcript_id "AT3G24430.1"; exon_number "7"; FPKM "21.6519928657"; frac "0.860589"; conf_lo "19.730499"; conf_hi "23.573486"; cov "126.481124";
Chr3	Cufflinks	exon	8870395	8870464	182	-	.	gene_id "CUFF.4898"; transcript_id "AT3G24430.1"; exon_number "8"; FPKM "21.6519928657"; frac "0.860589"; conf_lo "19.730499"; conf_hi "23.573486"; cov "126.481124";
Chr3	Cufflinks	exon	8870545	8870687	182	-	.	gene_id "CUFF.4898"; transcript_id "AT3G24430.1"; exon_number "9"; FPKM "21.6519928657"; frac "0.860589"; conf_lo "19.730499"; conf_hi "23.573486"; cov "126.481124";
Chr3	Cufflinks	exon	8870768	8870911	182	-	.	gene_id "CUFF.4898"; transcript_id "AT3G24430.1"; exon_number "10"; FPKM "21.6519928657"; frac "0.860589"; conf_lo "19.730499"; conf_hi "23.573486"; cov "126.481124";
Chr3	Cufflinks	exon	8871249	8871404	182	-	.	gene_id "CUFF.4898"; transcript_id "AT3G24430.1"; exon_number "11"; FPKM "21.6519928657"; frac "0.860589"; conf_lo "19.730499"; conf_hi "23.573486"; cov "126.481124";
Chr3	Cufflinks	exon	8871560	8871610	182	-	.	gene_id "CUFF.4898"; transcript_id "AT3G24430.1"; exon_number "12"; FPKM "21.6519928657"; frac "0.860589"; conf_lo "19.730499"; conf_hi "23.573486"; cov "126.481124";
Chr3	Cufflinks	exon	8871700	8871848	182	-	.	gene_id "CUFF.4898"; transcript_id "AT3G24430.1"; exon_number "13"; FPKM "21.6519928657"; frac "0.860589"; conf_lo "19.730499"; conf_hi "23.573486"; cov "126.481124";
Chr3	Cufflinks	exon	8871956	8872201	182	-	.	gene_id "CUFF.4898"; transcript_id "AT3G24430.1"; exon_number "14"; FPKM "21.6519928657"; frac "0.860589"; conf_lo "19.730499"; conf_hi "23.573486"; cov "126.481124";
Chr3	Cufflinks	transcript	8871997	8872236	1000	-	.	gene_id "CUFF.4898"; transcript_id "CUFF.4898.2"; FPKM "118.4983922663"; frac "0.139411"; conf_lo "93.743762"; conf_hi "143.253023"; cov "692.213873"; full_read_support "yes";
Chr3	Cufflinks	exon	8871997	8872236	1000	-	.	gene_id "CUFF.4898"; transcript_id "CUFF.4898.2"; exon_number "1"; FPKM "118.4983922663"; frac "0.139411"; conf_lo "93.743762"; conf_hi "143.253023"; cov "692.213873";
Chr3	Cufflinks	transcript	9128516	9130321	1	+	.	gene_id "AT3G25060"; transcript_id "AT3G25060.1"; FPKM "0.0000000000"; frac "0.000000"; conf_lo "0.000000"; conf_hi "0.063785"; cov "0.000000"; full_read_support "yes";
Chr3	Cufflinks	exon	9128516	9130321	1	+	.	gene_id "AT3G25060"; transcript_id "AT3G25060.1"; exon_number "1"; FPKM "0.0000000000"; frac "0.000000"; conf_lo "0.000000"; conf_hi "0.063785"; cov "0.000000";
Chr3	Cufflinks	transcript	8875904	8878409	1000	-	.	gene_id "CUFF.4899"; transcript_id "CUFF.4899.1"; FPKM "3.8639746142"; frac "0.634498"; conf_lo "3.182551"; conf_hi "4.545398"; cov "22.554590"; full_read_support "yes";
Chr3	Cufflinks	exon	8875904	8878409	1000	-	.	gene_id "CUFF.4899"; transcript_id "CUFF.4899.1"; exon_number "1"; FPKM "3.8639746142"; frac "0.634498"; conf_lo "3.182551"; conf_hi "4.545398"; cov "22.554590";
Chr3	Cufflinks	transcript	8876027	8878171	742	-	.	gene_id "CUFF.4899"; transcript_id "AT3G24440.1"; FPKM "2.8678643333"; frac "0.365502"; conf_lo "2.162601"; conf_hi "3.573127"; cov "16.740147"; full_read_support "yes";
Chr3	Cufflinks	exon	8876027	8877297	742	-	.	gene_id "CUFF.4899"; transcript_id "AT3G24440.1"; exon_number "1"; FPKM "2.8678643333"; frac "0.365502"; conf_lo "2.162601"; conf_hi "3.573127"; cov "16.740147";
Chr3	Cufflinks	exon	8877375	8877667	742	-	.	gene_id "CUFF.4899"; transcript_id "AT3G24440.1"; exon_number "2"; FPKM "2.8678643333"; frac "0.365502"; conf_lo "2.162601"; conf_hi "3.573127"; cov "16.740147";
Chr3	Cufflinks	exon	8877747	8878171	742	-	.	gene_id "CUFF.4899"; transcript_id "AT3G24440.1"; exon_number "3"; FPKM "2.8678643333"; frac "0.365502"; conf_lo "2.162601"; conf_hi "3.573127"; cov "16.740147";
Chr3	Cufflinks	transcript	8880065	8881722	1000	-	.	gene_id "AT3G24450"; transcript_id "AT3G24450.1"; FPKM "0.7353705546"; frac "1.000000"; conf_lo "0.215385"; conf_hi "1.255356"; cov "4.298114"; full_read_support "yes";
Chr3	Cufflinks	exon	8880065	8880410	1000	-	.	gene_id "AT3G24450"; transcript_id "AT3G24450.1"; exon_number "1"; FPKM "0.7353705546"; frac "1.000000"; conf_lo "0.215385"; conf_hi "1.255356"; cov "4.298114";
Chr3	Cufflinks	exon	8880970	8881045	1000	-	.	gene_id "AT3G24450"; transcript_id "AT3G24450.1"; exon_number "2"; FPKM "0.7353705546"; frac "1.000000"; conf_lo "0.215385"; conf_hi "1.255356"; cov "4.298114";
Chr3	Cufflinks	exon	8881390	8881722	1000	-	.	gene_id "AT3G24450"; transcript_id "AT3G24450.1"; exon_number "3"; FPKM "0.7353705546"; frac "1.000000"; conf_lo "0.215385"; conf_hi "1.255356"; cov "4.298114";
Chr3	Cufflinks	transcript	8885818	8893050	1000	-	.	gene_id "AT3G24460"; transcript_id "AT3G24460.1"; FPKM "0.7788316068"; frac "1.000000"; conf_lo "0.478450"; conf_hi "1.079213"; cov "4.549888"; full_read_support "no";
Chr3	Cufflinks	exon	8885818	8886221	1000	-	.	gene_id "AT3G24460"; transcript_id "AT3G24460.1"; exon_number "1"; FPKM "0.7788316068"; frac "1.000000"; conf_lo "0.478450"; conf_hi "1.079213"; cov "4.549888";
Chr3	Cufflinks	exon	8886316	8886389	1000	-	.	gene_id "AT3G24460"; transcript_id "AT3G24460.1"; exon_number "2"; FPKM "0.7788316068"; frac "1.000000"; conf_lo "0.478450"; conf_hi "1.079213"; cov "4.549888";
Chr3	Cufflinks	exon	8886505	8886722	1000	-	.	gene_id "AT3G24460"; transcript_id "AT3G24460.1"; exon_number "3"; FPKM "0.7788316068"; frac "1.000000"; conf_lo "0.478450"; conf_hi "1.079213"; cov "4.549888";
Chr3	Cufflinks	exon	8886805	8886874	1000	-	.	gene_id "AT3G24460"; transcript_id "AT3G24460.1"; exon_number "4"; FPKM "0.7788316068"; frac "1.000000"; conf_lo "0.478450"; conf_hi "1.079213"; cov "4.549888";
Chr3	Cufflinks	exon	8888371	8888444	1000	-	.	gene_id "AT3G24460"; transcript_id "AT3G24460.1"; exon_number "5"; FPKM "0.7788316068"; frac "1.000000"; conf_lo "0.478450"; conf_hi "1.079213"; cov "4.549888";
Chr3	Cufflinks	exon	8888554	8888725	1000	-	.	gene_id "AT3G24460"; transcript_id "AT3G24460.1"; exon_number "6"; FPKM "0.7788316068"; frac "1.000000"; conf_lo "0.478450"; conf_hi "1.079213"; cov "4.549888";
Chr3	Cufflinks	exon	8888815	8888904	1000	-	.	gene_id "AT3G24460"; transcript_id "AT3G24460.1"; exon_number "7"; FPKM "0.7788316068"; frac "1.000000"; conf_lo "0.478450"; conf_hi "1.079213"; cov "4.549888";
Chr3	Cufflinks	exon	8888993	8889017	1000	-	.	gene_id "AT3G24460"; transcript_id "AT3G24460.1"; exon_number "8"; FPKM "0.7788316068"; frac "1.000000"; conf_lo "0.478450"; conf_hi "1.079213"; cov "4.549888";
Chr3	Cufflinks	exon	8889105	8889264	1000	-	.	gene_id "AT3G24460"; transcript_id "AT3G24460.1"; exon_number "9"; FPKM "0.7788316068"; frac "1.000000"; conf_lo "0.478450"; conf_hi "1.079213"; cov "4.549888";
Chr3	Cufflinks	exon	8889360	8889433	1000	-	.	gene_id "AT3G24460"; transcript_id "AT3G24460.1"; exon_number "10"; FPKM "0.7788316068"; frac "1.000000"; conf_lo "0.478450"; conf_hi "1.079213"; cov "4.549888";
Chr3	Cufflinks	exon	8889507	8889926	1000	-	.	gene_id "AT3G24460"; transcript_id "AT3G24460.1"; exon_number "11"; FPKM "0.7788316068"; frac "1.000000"; conf_lo "0.478450"; conf_hi "1.079213"; cov "4.549888";
Chr3	Cufflinks	exon	8892856	8893050	1000	-	.	gene_id "AT3G24460"; transcript_id "AT3G24460.1"; exon_number "12"; FPKM "0.7788316068"; frac "1.000000"; conf_lo "0.478450"; conf_hi "1.079213"; cov "4.549888";
Chr3	Cufflinks	transcript	8894877	8895140	1	-	.	gene_id "AT3G24465"; transcript_id "AT3G24465.1"; FPKM "0.0000000000"; frac "0.000000"; conf_lo "0.000000"; conf_hi "0.000000"; cov "0.000000"; full_read_support "no";
Chr3	Cufflinks	exon	8894877	8895140	1	-	.	gene_id "AT3G24465"; transcript_id "AT3G24465.1"; exon_number "1"; FPKM "0.0000000000"; frac "0.000000"; conf_lo "0.000000"; conf_hi "0.000000"; cov "0.000000";
Chr3	Cufflinks	transcript	8901154	8902638	1000	-	.	gene_id "AT3G24480"; transcript_id "AT3G24480.1"; FPKM "8.3661069011"; frac "1.000000"; conf_lo "7.147280"; conf_hi "9.584934"; cov "48.783573"; full_read_support "yes";
Chr3	Cufflinks	exon	8901154	8902638	1000	-	.	gene_id "AT3G24480"; transcript_id "AT3G24480.1"; exon_number "1"; FPKM "8.3661069011"; frac "1.000000"; conf_lo "7.147280"; conf_hi "9.584934"; cov "48.783573";
Chr3	Cufflinks	transcript	8910770	8912196	1000	+	.	gene_id "AT3G24490"; transcript_id "AT3G24490.1"; FPKM "2.7950112321"; frac "1.000000"; conf_lo "2.098710"; conf_hi "3.491312"; cov "16.307097"; full_read_support "yes";
Chr3	Cufflinks	exon	8910770	8912196	1000	+	.	gene_id "AT3G24490"; transcript_id "AT3G24490.1"; exon_number "1"; FPKM "2.7950112321"; frac "1.000000"; conf_lo "2.098710"; conf_hi "3.491312"; cov "16.307097";
Chr3	Cufflinks	transcript	8912316	8918190	767	-	.	gene_id "CUFF.4900"; transcript_id "CUFF.4900.1"; FPKM "0.6385802084"; frac "0.312565"; conf_lo "0.384795"; conf_hi "0.892365"; cov "3.727006"; full_read_support "yes";
Chr3	Cufflinks	exon	8912316	8912900	767	-	.	gene_id "CUFF.4900"; transcript_id "CUFF.4900.1"; exon_number "1"; FPKM "0.6385802084"; frac "0.312565"; conf_lo "0.384795"; conf_hi "0.892365"; cov "3.727006";
Chr3	Cufflinks	exon	8912987	8913114	767	-	.	gene_id "CUFF.4900"; transcript_id "CUFF.4900.1"; exon_number "2"; FPKM "0.6385802084"; frac "0.312565"; conf_lo "0.384795"; conf_hi "0.892365"; cov "3.727006";
Chr3	Cufflinks	exon	8913199	8913297	767	-	.	gene_id "CUFF.4900"; transcript_id "CUFF.4900.1"; exon_number "3"; FPKM "0.6385802084"; frac "0.312565"; conf_lo "0.384795"; conf_hi "0.892365"; cov "3.727006";
Chr3	Cufflinks	exon	8913381	8913803	767	-	.	gene_id "CUFF.4900"; transcript_id "CUFF.4900.1"; exon_number "4"; FPKM "0.6385802084"; frac "0.312565"; conf_lo "0.384795"; conf_hi "0.892365"; cov "3.727006";
Chr3	Cufflinks	exon	8913978	8914172	767	-	.	gene_id "CUFF.4900"; transcript_id "CUFF.4900.1"; exon_number "5"; FPKM "0.6385802084"; frac "0.312565"; conf_lo "0.384795"; conf_hi "0.892365"; cov "3.727006";
Chr3	Cufflinks	exon	8914317	8914594	767	-	.	gene_id "CUFF.4900"; transcript_id "CUFF.4900.1"; exon_number "6"; FPKM "0.6385802084"; frac "0.312565"; conf_lo "0.384795"; conf_hi "0.892365"; cov "3.727006";
Chr3	Cufflinks	exon	8914712	8914838	767	-	.	gene_id "CUFF.4900"; transcript_id "CUFF.4900.1"; exon_number "7"; FPKM "0.6385802084"; frac "0.312565"; conf_lo "0.384795"; conf_hi "0.892365"; cov "3.727006";
Chr3	Cufflinks	exon	8914921	8915120	767	-	.	gene_id "CUFF.4900"; transcript_id "CUFF.4900.1"; exon_number "8"; FPKM "0.6385802084"; frac "0.312565"; conf_lo "0.384795"; conf_hi "0.892365"; cov "3.727006";
Chr3	Cufflinks	exon	8915225	8915272	767	-	.	gene_id "CUFF.4900"; transcript_id "CUFF.4900.1"; exon_number "9"; FPKM "0.6385802084"; frac "0.312565"; conf_lo "0.384795"; conf_hi "0.892365"; cov "3.727006";
Chr3	Cufflinks	exon	8915367	8915400	767	-	.	gene_id "CUFF.4900"; transcript_id "CUFF.4900.1"; exon_number "10"; FPKM "0.6385802084"; frac "0.312565"; conf_lo "0.384795"; conf_hi "0.892365"; cov "3.727006";
Chr3	Cufflinks	exon	8915506	8915637	767	-	.	gene_id "CUFF.4900"; transcript_id "CUFF.4900.1"; exon_number "11"; FPKM "0.6385802084"; frac "0.312565"; conf_lo "0.384795"; conf_hi "0.892365"; cov "3.727006";
Chr3	Cufflinks	exon	8916088	8916183	767	-	.	gene_id "CUFF.4900"; transcript_id "CUFF.4900.1"; exon_number "12"; FPKM "0.6385802084"; frac "0.312565"; conf_lo "0.384795"; conf_hi "0.892365"; cov "3.727006";
Chr3	Cufflinks	exon	8916301	8916367	767	-	.	gene_id "CUFF.4900"; transcript_id "CUFF.4900.1"; exon_number "13"; FPKM "0.6385802084"; frac "0.312565"; conf_lo "0.384795"; conf_hi "0.892365"; cov "3.727006";
Chr3	Cufflinks	exon	8916786	8916841	767	-	.	gene_id "CUFF.4900"; transcript_id "CUFF.4900.1"; exon_number "14"; FPKM "0.6385802084"; frac "0.312565"; conf_lo "0.384795"; conf_hi "0.892365"; cov "3.727006";
Chr3	Cufflinks	exon	8916914	8917009	767	-	.	gene_id "CUFF.4900"; transcript_id "CUFF.4900.1"; exon_number "15"; FPKM "0.6385802084"; frac "0.312565"; conf_lo "0.384795"; conf_hi "0.892365"; cov "3.727006";
Chr3	Cufflinks	exon	8917094	8917622	767	-	.	gene_id "CUFF.4900"; transcript_id "CUFF.4900.1"; exon_number "16"; FPKM "0.6385802084"; frac "0.312565"; conf_lo "0.384795"; conf_hi "0.892365"; cov "3.727006";
Chr3	Cufflinks	exon	8917746	8918190	767	-	.	gene_id "CUFF.4900"; transcript_id "CUFF.4900.1"; exon_number "17"; FPKM "0.6385802084"; frac "0.312565"; conf_lo "0.384795"; conf_hi "0.892365"; cov "3.727006";
Chr3	Cufflinks	transcript	8912316	8918190	1000	-	.	gene_id "CUFF.4900"; transcript_id "CUFF.4900.2"; FPKM "0.8314980387"; frac "0.416859"; conf_lo "0.552113"; conf_hi "1.110883"; cov "4.852950"; full_read_support "no";
Chr3	Cufflinks	exon	8912316	8912900	1000	-	.	gene_id "CUFF.4900"; transcript_id "CUFF.4900.2"; exon_number "1"; FPKM "0.8314980387"; frac "0.416859"; conf_lo "0.552113"; conf_hi "1.110883"; cov "4.852950";
Chr3	Cufflinks	exon	8912987	8913114	1000	-	.	gene_id "CUFF.4900"; transcript_id "CUFF.4900.2"; exon_number "2"; FPKM "0.8314980387"; frac "0.416859"; conf_lo "0.552113"; conf_hi "1.110883"; cov "4.852950";
Chr3	Cufflinks	exon	8913201	8913803	1000	-	.	gene_id "CUFF.4900"; transcript_id "CUFF.4900.2"; exon_number "3"; FPKM "0.8314980387"; frac "0.416859"; conf_lo "0.552113"; conf_hi "1.110883"; cov "4.852950";
Chr3	Cufflinks	exon	8913978	8914172	1000	-	.	gene_id "CUFF.4900"; transcript_id "CUFF.4900.2"; exon_number "4"; FPKM "0.8314980387"; frac "0.416859"; conf_lo "0.552113"; conf_hi "1.110883"; cov "4.852950";
Chr3	Cufflinks	exon	8914317	8914594	1000	-	.	gene_id "CUFF.4900"; transcript_id "CUFF.4900.2"; exon_number "5"; FPKM "0.8314980387"; frac "0.416859"; conf_lo "0.552113"; conf_hi "1.110883"; cov "4.852950";
Chr3	Cufflinks	exon	8914712	8914838	1000	-	.	gene_id "CUFF.4900"; transcript_id "CUFF.4900.2"; exon_number "6"; FPKM "0.8314980387"; frac "0.416859"; conf_lo "0.552113"; conf_hi "1.110883"; cov "4.852950";
Chr3	Cufflinks	exon	8914921	8915120	1000	-	.	gene_id "CUFF.4900"; transcript_id "CUFF.4900.2"; exon_number "7"; FPKM "0.8314980387"; frac "0.416859"; conf_lo "0.552113"; conf_hi "1.110883"; cov "4.852950";
Chr3	Cufflinks	exon	8915225	8915272	1000	-	.	gene_id "CUFF.4900"; transcript_id "CUFF.4900.2"; exon_number "8"; FPKM "0.8314980387"; frac "0.416859"; conf_lo "0.552113"; conf_hi "1.110883"; cov "4.852950";
Chr3	Cufflinks	exon	8915367	8915400	1000	-	.	gene_id "CUFF.4900"; transcript_id "CUFF.4900.2"; exon_number "9"; FPKM "0.8314980387"; frac "0.416859"; conf_lo "0.552113"; conf_hi "1.110883"; cov "4.852950";
Chr3	Cufflinks	exon	8915506	8915637	1000	-	.	gene_id "CUFF.4900"; transcript_id "CUFF.4900.2"; exon_number "10"; FPKM "0.8314980387"; frac "0.416859"; conf_lo "0.552113"; conf_hi "1.110883"; cov "4.852950";
Chr3	Cufflinks	exon	8916088	8916183	1000	-	.	gene_id "CUFF.4900"; transcript_id "CUFF.4900.2"; exon_number "11"; FPKM "0.8314980387"; frac "0.416859"; conf_lo "0.552113"; conf_hi "1.110883"; cov "4.852950";
Chr3	Cufflinks	exon	8916301	8916367	1000	-	.	gene_id "CUFF.4900"; transcript_id "CUFF.4900.2"; exon_number "12"; FPKM "0.8314980387"; frac "0.416859"; conf_lo "0.552113"; conf_hi "1.110883"; cov "4.852950";
Chr3	Cufflinks	exon	8916786	8916841	1000	-	.	gene_id "CUFF.4900"; transcript_id "CUFF.4900.2"; exon_number "13"; FPKM "0.8314980387"; frac "0.416859"; conf_lo "0.552113"; conf_hi "1.110883"; cov "4.852950";
Chr3	Cufflinks	exon	8916914	8917009	1000	-	.	gene_id "CUFF.4900"; transcript_id "CUFF.4900.2"; exon_number "14"; FPKM "0.8314980387"; frac "0.416859"; conf_lo "0.552113"; conf_hi "1.110883"; cov "4.852950";
Chr3	Cufflinks	exon	8917094	8917622	1000	-	.	gene_id "CUFF.4900"; transcript_id "CUFF.4900.2"; exon_number "15"; FPKM "0.8314980387"; frac "0.416859"; conf_lo "0.552113"; conf_hi "1.110883"; cov "4.852950";
Chr3	Cufflinks	exon	8917746	8918190	1000	-	.	gene_id "CUFF.4900"; transcript_id "CUFF.4900.2"; exon_number "16"; FPKM "0.8314980387"; frac "0.416859"; conf_lo "0.552113"; conf_hi "1.110883"; cov "4.852950";
Chr3	Cufflinks	transcript	8912316	8918190	664	-	.	gene_id "CUFF.4900"; transcript_id "CUFF.4900.3"; FPKM "0.5527952762"; frac "0.270576"; conf_lo "0.287687"; conf_hi "0.817903"; cov "3.226331"; full_read_support "yes";
Chr3	Cufflinks	exon	8912316	8912900	664	-	.	gene_id "CUFF.4900"; transcript_id "CUFF.4900.3"; exon_number "1"; FPKM "0.5527952762"; frac "0.270576"; conf_lo "0.287687"; conf_hi "0.817903"; cov "3.226331";
Chr3	Cufflinks	exon	8912987	8913114	664	-	.	gene_id "CUFF.4900"; transcript_id "CUFF.4900.3"; exon_number "2"; FPKM "0.5527952762"; frac "0.270576"; conf_lo "0.287687"; conf_hi "0.817903"; cov "3.226331";
Chr3	Cufflinks	exon	8913201	8913297	664	-	.	gene_id "CUFF.4900"; transcript_id "CUFF.4900.3"; exon_number "3"; FPKM "0.5527952762"; frac "0.270576"; conf_lo "0.287687"; conf_hi "0.817903"; cov "3.226331";
Chr3	Cufflinks	exon	8913381	8913803	664	-	.	gene_id "CUFF.4900"; transcript_id "CUFF.4900.3"; exon_number "4"; FPKM "0.5527952762"; frac "0.270576"; conf_lo "0.287687"; conf_hi "0.817903"; cov "3.226331";
Chr3	Cufflinks	exon	8913978	8914172	664	-	.	gene_id "CUFF.4900"; transcript_id "CUFF.4900.3"; exon_number "5"; FPKM "0.5527952762"; frac "0.270576"; conf_lo "0.287687"; conf_hi "0.817903"; cov "3.226331";
Chr3	Cufflinks	exon	8914317	8914594	664	-	.	gene_id "CUFF.4900"; transcript_id "CUFF.4900.3"; exon_number "6"; FPKM "0.5527952762"; frac "0.270576"; conf_lo "0.287687"; conf_hi "0.817903"; cov "3.226331";
Chr3	Cufflinks	exon	8914712	8914838	664	-	.	gene_id "CUFF.4900"; transcript_id "CUFF.4900.3"; exon_number "7"; FPKM "0.5527952762"; frac "0.270576"; conf_lo "0.287687"; conf_hi "0.817903"; cov "3.226331";
Chr3	Cufflinks	exon	8914921	8915120	664	-	.	gene_id "CUFF.4900"; transcript_id "CUFF.4900.3"; exon_number "8"; FPKM "0.5527952762"; frac "0.270576"; conf_lo "0.287687"; conf_hi "0.817903"; cov "3.226331";
Chr3	Cufflinks	exon	8915225	8915272	664	-	.	gene_id "CUFF.4900"; transcript_id "CUFF.4900.3"; exon_number "9"; FPKM "0.5527952762"; frac "0.270576"; conf_lo "0.287687"; conf_hi "0.817903"; cov "3.226331";
Chr3	Cufflinks	exon	8915367	8915400	664	-	.	gene_id "CUFF.4900"; transcript_id "CUFF.4900.3"; exon_number "10"; FPKM "0.5527952762"; frac "0.270576"; conf_lo "0.287687"; conf_hi "0.817903"; cov "3.226331";
Chr3	Cufflinks	exon	8915506	8915637	664	-	.	gene_id "CUFF.4900"; transcript_id "CUFF.4900.3"; exon_number "11"; FPKM "0.5527952762"; frac "0.270576"; conf_lo "0.287687"; conf_hi "0.817903"; cov "3.226331";
Chr3	Cufflinks	exon	8916088	8916183	664	-	.	gene_id "CUFF.4900"; transcript_id "CUFF.4900.3"; exon_number "12"; FPKM "0.5527952762"; frac "0.270576"; conf_lo "0.287687"; conf_hi "0.817903"; cov "3.226331";
Chr3	Cufflinks	exon	8916301	8916367	664	-	.	gene_id "CUFF.4900"; transcript_id "CUFF.4900.3"; exon_number "13"; FPKM "0.5527952762"; frac "0.270576"; conf_lo "0.287687"; conf_hi "0.817903"; cov "3.226331";
Chr3	Cufflinks	exon	8916786	8916843	664	-	.	gene_id "CUFF.4900"; transcript_id "CUFF.4900.3"; exon_number "14"; FPKM "0.5527952762"; frac "0.270576"; conf_lo "0.287687"; conf_hi "0.817903"; cov "3.226331";
Chr3	Cufflinks	exon	8916914	8917009	664	-	.	gene_id "CUFF.4900"; transcript_id "CUFF.4900.3"; exon_number "15"; FPKM "0.5527952762"; frac "0.270576"; conf_lo "0.287687"; conf_hi "0.817903"; cov "3.226331";
Chr3	Cufflinks	exon	8917094	8917622	664	-	.	gene_id "CUFF.4900"; transcript_id "CUFF.4900.3"; exon_number "16"; FPKM "0.5527952762"; frac "0.270576"; conf_lo "0.287687"; conf_hi "0.817903"; cov "3.226331";
Chr3	Cufflinks	exon	8917746	8918190	664	-	.	gene_id "CUFF.4900"; transcript_id "CUFF.4900.3"; exon_number "17"; FPKM "0.5527952762"; frac "0.270576"; conf_lo "0.287687"; conf_hi "0.817903"; cov "3.226331";
Chr3	Cufflinks	transcript	8912343	8918146	1	-	.	gene_id "CUFF.4900"; transcript_id "AT3G24495.1"; FPKM "0.0000000000"; frac "0.000000"; conf_lo "0.000000"; conf_hi "0.031408"; cov "0.000000"; full_read_support "yes";
Chr3	Cufflinks	exon	8912343	8912900	1	-	.	gene_id "CUFF.4900"; transcript_id "AT3G24495.1"; exon_number "1"; FPKM "0.0000000000"; frac "0.000000"; conf_lo "0.000000"; conf_hi "0.031408"; cov "0.000000";
Chr3	Cufflinks	exon	8912987	8913114	1	-	.	gene_id "CUFF.4900"; transcript_id "AT3G24495.1"; exon_number "2"; FPKM "0.0000000000"; frac "0.000000"; conf_lo "0.000000"; conf_hi "0.031408"; cov "0.000000";
Chr3	Cufflinks	exon	8913201	8913297	1	-	.	gene_id "CUFF.4900"; transcript_id "AT3G24495.1"; exon_number "3"; FPKM "0.0000000000"; frac "0.000000"; conf_lo "0.000000"; conf_hi "0.031408"; cov "0.000000";
Chr3	Cufflinks	exon	8913381	8913803	1	-	.	gene_id "CUFF.4900"; transcript_id "AT3G24495.1"; exon_number "4"; FPKM "0.0000000000"; frac "0.000000"; conf_lo "0.000000"; conf_hi "0.031408"; cov "0.000000";
Chr3	Cufflinks	exon	8913978	8914172	1	-	.	gene_id "CUFF.4900"; transcript_id "AT3G24495.1"; exon_number "5"; FPKM "0.0000000000"; frac "0.000000"; conf_lo "0.000000"; conf_hi "0.031408"; cov "0.000000";
Chr3	Cufflinks	exon	8914317	8914594	1	-	.	gene_id "CUFF.4900"; transcript_id "AT3G24495.1"; exon_number "6"; FPKM "0.0000000000"; frac "0.000000"; conf_lo "0.000000"; conf_hi "0.031408"; cov "0.000000";
Chr3	Cufflinks	exon	8914712	8914838	1	-	.	gene_id "CUFF.4900"; transcript_id "AT3G24495.1"; exon_number "7"; FPKM "0.0000000000"; frac "0.000000"; conf_lo "0.000000"; conf_hi "0.031408"; cov "0.000000";
Chr3	Cufflinks	exon	8914921	8915120	1	-	.	gene_id "CUFF.4900"; transcript_id "AT3G24495.1"; exon_number "8"; FPKM "0.0000000000"; frac "0.000000"; conf_lo "0.000000"; conf_hi "0.031408"; cov "0.000000";
Chr3	Cufflinks	exon	8915225	8915272	1	-	.	gene_id "CUFF.4900"; transcript_id "AT3G24495.1"; exon_number "9"; FPKM "0.0000000000"; frac "0.000000"; conf_lo "0.000000"; conf_hi "0.031408"; cov "0.000000";
Chr3	Cufflinks	exon	8915367	8915400	1	-	.	gene_id "CUFF.4900"; transcript_id "AT3G24495.1"; exon_number "10"; FPKM "0.0000000000"; frac "0.000000"; conf_lo "0.000000"; conf_hi "0.031408"; cov "0.000000";
Chr3	Cufflinks	exon	8915506	8915637	1	-	.	gene_id "CUFF.4900"; transcript_id "AT3G24495.1"; exon_number "11"; FPKM "0.0000000000"; frac "0.000000"; conf_lo "0.000000"; conf_hi "0.031408"; cov "0.000000";
Chr3	Cufflinks	exon	8916088	8916183	1	-	.	gene_id "CUFF.4900"; transcript_id "AT3G24495.1"; exon_number "12"; FPKM "0.0000000000"; frac "0.000000"; conf_lo "0.000000"; conf_hi "0.031408"; cov "0.000000";
Chr3	Cufflinks	exon	8916301	8916367	1	-	.	gene_id "CUFF.4900"; transcript_id "AT3G24495.1"; exon_number "13"; FPKM "0.0000000000"; frac "0.000000"; conf_lo "0.000000"; conf_hi "0.031408"; cov "0.000000";
Chr3	Cufflinks	exon	8916786	8916841	1	-	.	gene_id "CUFF.4900"; transcript_id "AT3G24495.1"; exon_number "14"; FPKM "0.0000000000"; frac "0.000000"; conf_lo "0.000000"; conf_hi "0.031408"; cov "0.000000";
Chr3	Cufflinks	exon	8916914	8917009	1	-	.	gene_id "CUFF.4900"; transcript_id "AT3G24495.1"; exon_number "15"; FPKM "0.0000000000"; frac "0.000000"; conf_lo "0.000000"; conf_hi "0.031408"; cov "0.000000";
Chr3	Cufflinks	exon	8917094	8917622	1	-	.	gene_id "CUFF.4900"; transcript_id "AT3G24495.1"; exon_number "16"; FPKM "0.0000000000"; frac "0.000000"; conf_lo "0.000000"; conf_hi "0.031408"; cov "0.000000";
Chr3	Cufflinks	exon	8917746	8918146	1	-	.	gene_id "CUFF.4900"; transcript_id "AT3G24495.1"; exon_number "17"; FPKM "0.0000000000"; frac "0.000000"; conf_lo "0.000000"; conf_hi "0.031408"; cov "0.000000";
Chr3	Cufflinks	transcript	8919560	8923073	1000	-	.	gene_id "CUFF.4901"; transcript_id "AT3G24503.1"; FPKM "50.2040901452"; frac "1.000000"; conf_lo "46.860132"; conf_hi "53.548048"; cov "293.200828"; full_read_support "yes";
Chr3	Cufflinks	exon	8919560	8920005	1000	-	.	gene_id "CUFF.4901"; transcript_id "AT3G24503.1"; exon_number "1"; FPKM "50.2040901452"; frac "1.000000"; conf_lo "46.860132"; conf_hi "53.548048"; cov "293.200828";
Chr3	Cufflinks	exon	8920091	8920152	1000	-	.	gene_id "CUFF.4901"; transcript_id "AT3G24503.1"; exon_number "2"; FPKM "50.2040901452"; frac "1.000000"; conf_lo "46.860132"; conf_hi "53.548048"; cov "293.200828";
Chr3	Cufflinks	exon	8920323	8920460	1000	-	.	gene_id "CUFF.4901"; transcript_id "AT3G24503.1"; exon_number "3"; FPKM "50.2040901452"; frac "1.000000"; conf_lo "46.860132"; conf_hi "53.548048"; cov "293.200828";
Chr3	Cufflinks	exon	8920558	8920695	1000	-	.	gene_id "CUFF.4901"; transcript_id "AT3G24503.1"; exon_number "4"; FPKM "50.2040901452"; frac "1.000000"; conf_lo "46.860132"; conf_hi "53.548048"; cov "293.200828";
Chr3	Cufflinks	exon	8920785	8920958	1000	-	.	gene_id "CUFF.4901"; transcript_id "AT3G24503.1"; exon_number "5"; FPKM "50.2040901452"; frac "1.000000"; conf_lo "46.860132"; conf_hi "53.548048"; cov "293.200828";
Chr3	Cufflinks	exon	8921045	8921134	1000	-	.	gene_id "CUFF.4901"; transcript_id "AT3G24503.1"; exon_number "6"; FPKM "50.2040901452"; frac "1.000000"; conf_lo "46.860132"; conf_hi "53.548048"; cov "293.200828";
Chr3	Cufflinks	exon	8921342	8921728	1000	-	.	gene_id "CUFF.4901"; transcript_id "AT3G24503.1"; exon_number "7"; FPKM "50.2040901452"; frac "1.000000"; conf_lo "46.860132"; conf_hi "53.548048"; cov "293.200828";
Chr3	Cufflinks	exon	8922247	8922389	1000	-	.	gene_id "CUFF.4901"; transcript_id "AT3G24503.1"; exon_number "8"; FPKM "50.2040901452"; frac "1.000000"; conf_lo "46.860132"; conf_hi "53.548048"; cov "293.200828";
Chr3	Cufflinks	exon	8922930	8923073	1000	-	.	gene_id "CUFF.4901"; transcript_id "AT3G24503.1"; exon_number "9"; FPKM "50.2040901452"; frac "1.000000"; conf_lo "46.860132"; conf_hi "53.548048"; cov "293.200828";
Chr3	Cufflinks	transcript	8918679	8919683	1	+	.	gene_id "AT3G24500"; transcript_id "AT3G24500.2"; FPKM "0.0000000000"; frac "0.000000"; conf_lo "0.000000"; conf_hi "0.264303"; cov "0.000000"; full_read_support "no";
Chr3	Cufflinks	exon	8918679	8919017	1	+	.	gene_id "AT3G24500"; transcript_id "AT3G24500.2"; exon_number "1"; FPKM "0.0000000000"; frac "0.000000"; conf_lo "0.000000"; conf_hi "0.264303"; cov "0.000000";
Chr3	Cufflinks	exon	8919139	8919270	1	+	.	gene_id "AT3G24500"; transcript_id "AT3G24500.2"; exon_number "2"; FPKM "0.0000000000"; frac "0.000000"; conf_lo "0.000000"; conf_hi "0.264303"; cov "0.000000";
Chr3	Cufflinks	exon	8919570	8919683	1	+	.	gene_id "AT3G24500"; transcript_id "AT3G24500.2"; exon_number "3"; FPKM "0.0000000000"; frac "0.000000"; conf_lo "0.000000"; conf_hi "0.264303"; cov "0.000000";
Chr3	Cufflinks	transcript	8918679	8919308	1	+	.	gene_id "AT3G24500"; transcript_id "AT3G24500.1"; FPKM "0.0000000000"; frac "0.000000"; conf_lo "0.000000"; conf_hi "0.236866"; cov "0.000000"; full_read_support "yes";
Chr3	Cufflinks	exon	8918679	8919308	1	+	.	gene_id "AT3G24500"; transcript_id "AT3G24500.1"; exon_number "1"; FPKM "0.0000000000"; frac "0.000000"; conf_lo "0.000000"; conf_hi "0.236866"; cov "0.000000";
Chr3	Cufflinks	transcript	8928169	8929329	1000	-	.	gene_id "AT3G24506"; transcript_id "AT3G24506.1"; FPKM "23.6871555326"; frac "1.000000"; conf_lo "20.378703"; conf_hi "26.995608"; cov "138.260719"; full_read_support "yes";
Chr3	Cufflinks	exon	8928169	8928557	1000	-	.	gene_id "AT3G24506"; transcript_id "AT3G24506.1"; exon_number "1"; FPKM "23.6871555326"; frac "1.000000"; conf_lo "20.378703"; conf_hi "26.995608"; cov "138.260719";
Chr3	Cufflinks	exon	8929024	8929329	1000	-	.	gene_id "AT3G24506"; transcript_id "AT3G24506.1"; exon_number "2"; FPKM "23.6871555326"; frac "1.000000"; conf_lo "20.378703"; conf_hi "26.995608"; cov "138.260719";
Chr3	Cufflinks	transcript	8930156	8930544	1	+	.	gene_id "AT3G24508"; transcript_id "AT3G24508.1"; FPKM "0.0000000000"; frac "0.000000"; conf_lo "0.000000"; conf_hi "0.000000"; cov "0.000000"; full_read_support "no";
Chr3	Cufflinks	exon	8930156	8930213	1	+	.	gene_id "AT3G24508"; transcript_id "AT3G24508.1"; exon_number "1"; FPKM "0.0000000000"; frac "0.000000"; conf_lo "0.000000"; conf_hi "0.000000"; cov "0.000000";
Chr3	Cufflinks	exon	8930351	8930544	1	+	.	gene_id "AT3G24508"; transcript_id "AT3G24508.1"; exon_number "2"; FPKM "0.0000000000"; frac "0.000000"; conf_lo "0.000000"; conf_hi "0.000000"; cov "0.000000";
Chr3	Cufflinks	transcript	8931977	8932708	1	+	.	gene_id "AT3G24510"; transcript_id "AT3G24510.1"; FPKM "0.0000000000"; frac "0.000000"; conf_lo "0.000000"; conf_hi "0.000000"; cov "0.000000"; full_read_support "no";
Chr3	Cufflinks	exon	8931977	8932083	1	+	.	gene_id "AT3G24510"; transcript_id "AT3G24510.1"; exon_number "1"; FPKM "0.0000000000"; frac "0.000000"; conf_lo "0.000000"; conf_hi "0.000000"; cov "0.000000";
Chr3	Cufflinks	exon	8932443	8932708	1	+	.	gene_id "AT3G24510"; transcript_id "AT3G24510.1"; exon_number "2"; FPKM "0.0000000000"; frac "0.000000"; conf_lo "0.000000"; conf_hi "0.000000"; cov "0.000000";
Chr3	Cufflinks	transcript	8933920	8934390	1	+	.	gene_id "AT3G24513"; transcript_id "AT3G24513.1"; FPKM "0.0000000000"; frac "0.000000"; conf_lo "0.000000"; conf_hi "0.000000"; cov "0.000000"; full_read_support "no";
Chr3	Cufflinks	exon	8933920	8933977	1	+	.	gene_id "AT3G24513"; transcript_id "AT3G24513.1"; exon_number "1"; FPKM "0.0000000000"; frac "0.000000"; conf_lo "0.000000"; conf_hi "0.000000"; cov "0.000000";
Chr3	Cufflinks	exon	8934191	8934390	1	+	.	gene_id "AT3G24513"; transcript_id "AT3G24513.1"; exon_number "2"; FPKM "0.0000000000"; frac "0.000000"; conf_lo "0.000000"; conf_hi "0.000000"; cov "0.000000";
Chr3	Cufflinks	transcript	8934472	8936279	813	-	.	gene_id "CUFF.4902"; transcript_id "CUFF.4902.1"; FPKM "0.9093377626"; frac "0.475999"; conf_lo "0.459790"; conf_hi "1.358886"; cov "5.297205"; full_read_support "no";
Chr3	Cufflinks	exon	8934472	8935264	813	-	.	gene_id "CUFF.4902"; transcript_id "CUFF.4902.1"; exon_number "1"; FPKM "0.9093377626"; frac "0.475999"; conf_lo "0.459790"; conf_hi "1.358886"; cov "5.297205";
Chr3	Cufflinks	exon	8935338	8935448	813	-	.	gene_id "CUFF.4902"; transcript_id "CUFF.4902.1"; exon_number "2"; FPKM "0.9093377626"; frac "0.475999"; conf_lo "0.459790"; conf_hi "1.358886"; cov "5.297205";
Chr3	Cufflinks	exon	8935538	8935636	813	-	.	gene_id "CUFF.4902"; transcript_id "CUFF.4902.1"; exon_number "3"; FPKM "0.9093377626"; frac "0.475999"; conf_lo "0.459790"; conf_hi "1.358886"; cov "5.297205";
Chr3	Cufflinks	exon	8935743	8936279	813	-	.	gene_id "CUFF.4902"; transcript_id "CUFF.4902.1"; exon_number "4"; FPKM "0.9093377626"; frac "0.475999"; conf_lo "0.459790"; conf_hi "1.358886"; cov "5.297205";
Chr3	Cufflinks	transcript	8934472	8936279	1000	-	.	gene_id "CUFF.4902"; transcript_id "CUFF.4902.2"; FPKM "1.1184290531"; frac "0.524001"; conf_lo "0.596131"; conf_hi "1.640727"; cov "6.515234"; full_read_support "no";
Chr3	Cufflinks	exon	8934472	8935264	1000	-	.	gene_id "CUFF.4902"; transcript_id "CUFF.4902.2"; exon_number "1"; FPKM "1.1184290531"; frac "0.524001"; conf_lo "0.596131"; conf_hi "1.640727"; cov "6.515234";
Chr3	Cufflinks	exon	8935338	8935450	1000	-	.	gene_id "CUFF.4902"; transcript_id "CUFF.4902.2"; exon_number "2"; FPKM "1.1184290531"; frac "0.524001"; conf_lo "0.596131"; conf_hi "1.640727"; cov "6.515234";
Chr3	Cufflinks	exon	8935540	8935636	1000	-	.	gene_id "CUFF.4902"; transcript_id "CUFF.4902.2"; exon_number "3"; FPKM "1.1184290531"; frac "0.524001"; conf_lo "0.596131"; conf_hi "1.640727"; cov "6.515234";
Chr3	Cufflinks	exon	8935743	8935848	1000	-	.	gene_id "CUFF.4902"; transcript_id "CUFF.4902.2"; exon_number "4"; FPKM "1.1184290531"; frac "0.524001"; conf_lo "0.596131"; conf_hi "1.640727"; cov "6.515234";
Chr3	Cufflinks	exon	8935915	8935984	1000	-	.	gene_id "CUFF.4902"; transcript_id "CUFF.4902.2"; exon_number "5"; FPKM "1.1184290531"; frac "0.524001"; conf_lo "0.596131"; conf_hi "1.640727"; cov "6.515234";
Chr3	Cufflinks	exon	8936060	8936279	1000	-	.	gene_id "CUFF.4902"; transcript_id "CUFF.4902.2"; exon_number "6"; FPKM "1.1184290531"; frac "0.524001"; conf_lo "0.596131"; conf_hi "1.640727"; cov "6.515234";
Chr3	Cufflinks	transcript	8934472	8936279	1	-	.	gene_id "CUFF.4902"; transcript_id "AT3G24515.1"; FPKM "0.0000000000"; frac "0.000000"; conf_lo "0.000000"; conf_hi "0.085376"; cov "0.000000"; full_read_support "no";
Chr3	Cufflinks	exon	8934472	8935264	1	-	.	gene_id "CUFF.4902"; transcript_id "AT3G24515.1"; exon_number "1"; FPKM "0.0000000000"; frac "0.000000"; conf_lo "0.000000"; conf_hi "0.085376"; cov "0.000000";
Chr3	Cufflinks	exon	8935338	8935448	1	-	.	gene_id "CUFF.4902"; transcript_id "AT3G24515.1"; exon_number "2"; FPKM "0.0000000000"; frac "0.000000"; conf_lo "0.000000"; conf_hi "0.085376"; cov "0.000000";
Chr3	Cufflinks	exon	8935538	8935636	1	-	.	gene_id "CUFF.4902"; transcript_id "AT3G24515.1"; exon_number "3"; FPKM "0.0000000000"; frac "0.000000"; conf_lo "0.000000"; conf_hi "0.085376"; cov "0.000000";
Chr3	Cufflinks	exon	8935743	8935848	1	-	.	gene_id "CUFF.4902"; transcript_id "AT3G24515.1"; exon_number "4"; FPKM "0.0000000000"; frac "0.000000"; conf_lo "0.000000"; conf_hi "0.085376"; cov "0.000000";
Chr3	Cufflinks	exon	8935915	8935984	1	-	.	gene_id "CUFF.4902"; transcript_id "AT3G24515.1"; exon_number "5"; FPKM "0.0000000000"; frac "0.000000"; conf_lo "0.000000"; conf_hi "0.085376"; cov "0.000000";
Chr3	Cufflinks	exon	8936060	8936279	1	-	.	gene_id "CUFF.4902"; transcript_id "AT3G24515.1"; exon_number "6"; FPKM "0.0000000000"; frac "0.000000"; conf_lo "0.000000"; conf_hi "0.085376"; cov "0.000000";
Chr3	Cufflinks	transcript	8937588	8937776	1	-	.	gene_id "AT3G24516"; transcript_id "AT3G24516.1"; FPKM "0.0000000000"; frac "0.000000"; conf_lo "0.000000"; conf_hi "0.000000"; cov "0.000000"; full_read_support "no";
Chr3	Cufflinks	exon	8937588	8937776	1	-	.	gene_id "AT3G24516"; transcript_id "AT3G24516.1"; exon_number "1"; FPKM "0.0000000000"; frac "0.000000"; conf_lo "0.000000"; conf_hi "0.000000"; cov "0.000000";
Chr3	Cufflinks	transcript	8938106	8938641	1	-	.	gene_id "CUFF.4903"; transcript_id "AT3G24517.1"; FPKM "0.0000000000"; frac "0.000000"; conf_lo "0.000000"; conf_hi "0.208648"; cov "0.000000"; full_read_support "no";
Chr3	Cufflinks	exon	8938106	8938507	1	-	.	gene_id "CUFF.4903"; transcript_id "AT3G24517.1"; exon_number "1"; FPKM "0.0000000000"; frac "0.000000"; conf_lo "0.000000"; conf_hi "0.208648"; cov "0.000000";
Chr3	Cufflinks	exon	8938552	8938641	1	-	.	gene_id "CUFF.4903"; transcript_id "AT3G24517.1"; exon_number "2"; FPKM "0.0000000000"; frac "0.000000"; conf_lo "0.000000"; conf_hi "0.208648"; cov "0.000000";
Chr3	Cufflinks	transcript	8938260	8942488	1	-	.	gene_id "CUFF.4903"; transcript_id "AT3G24518.2"; FPKM "0.0000000000"; frac "0.000000"; conf_lo "0.000000"; conf_hi "0.060372"; cov "0.000000"; full_read_support "no";
Chr3	Cufflinks	exon	8938260	8938808	1	-	.	gene_id "CUFF.4903"; transcript_id "AT3G24518.2"; exon_number "1"; FPKM "0.0000000000"; frac "0.000000"; conf_lo "0.000000"; conf_hi "0.060372"; cov "0.000000";
Chr3	Cufflinks	exon	8939327	8939598	1	-	.	gene_id "CUFF.4903"; transcript_id "AT3G24518.2"; exon_number "2"; FPKM "0.0000000000"; frac "0.000000"; conf_lo "0.000000"; conf_hi "0.060372"; cov "0.000000";
Chr3	Cufflinks	exon	8941222	8941397	1	-	.	gene_id "CUFF.4903"; transcript_id "AT3G24518.2"; exon_number "3"; FPKM "0.0000000000"; frac "0.000000"; conf_lo "0.000000"; conf_hi "0.060372"; cov "0.000000";
Chr3	Cufflinks	exon	8941504	8941626	1	-	.	gene_id "CUFF.4903"; transcript_id "AT3G24518.2"; exon_number "4"; FPKM "0.0000000000"; frac "0.000000"; conf_lo "0.000000"; conf_hi "0.060372"; cov "0.000000";
Chr3	Cufflinks	exon	8941712	8942488	1	-	.	gene_id "CUFF.4903"; transcript_id "AT3G24518.2"; exon_number "5"; FPKM "0.0000000000"; frac "0.000000"; conf_lo "0.000000"; conf_hi "0.060372"; cov "0.000000";
Chr3	Cufflinks	transcript	8941129	8942488	1000	-	.	gene_id "CUFF.4903"; transcript_id "AT3G24518.1"; FPKM "0.5278507086"; frac "0.126582"; conf_lo "0.177714"; conf_hi "0.877988"; cov "3.082332"; full_read_support "yes";
Chr3	Cufflinks	exon	8941129	8941397	1000	-	.	gene_id "CUFF.4903"; transcript_id "AT3G24518.1"; exon_number "1"; FPKM "0.5278507086"; frac "0.126582"; conf_lo "0.177714"; conf_hi "0.877988"; cov "3.082332";
Chr3	Cufflinks	exon	8941504	8941626	1000	-	.	gene_id "CUFF.4903"; transcript_id "AT3G24518.1"; exon_number "2"; FPKM "0.5278507086"; frac "0.126582"; conf_lo "0.177714"; conf_hi "0.877988"; cov "3.082332";
Chr3	Cufflinks	exon	8941712	8942488	1000	-	.	gene_id "CUFF.4903"; transcript_id "AT3G24518.1"; exon_number "3"; FPKM "0.5278507086"; frac "0.126582"; conf_lo "0.177714"; conf_hi "0.877988"; cov "3.082332";
Chr3	Cufflinks	transcript	8941066	8942874	1000	+	.	gene_id "AT3G24520"; transcript_id "AT3G24520.1"; FPKM "2.3172139838"; frac "0.873418"; conf_lo "1.743351"; conf_hi "2.891077"; cov "13.531142"; full_read_support "yes";
Chr3	Cufflinks	exon	8941066	8941682	1000	+	.	gene_id "AT3G24520"; transcript_id "AT3G24520.1"; exon_number "1"; FPKM "2.3172139838"; frac "0.873418"; conf_lo "1.743351"; conf_hi "2.891077"; cov "13.531142";
Chr3	Cufflinks	exon	8941767	8942874	1000	+	.	gene_id "AT3G24520"; transcript_id "AT3G24520.1"; exon_number "2"; FPKM "2.3172139838"; frac "0.873418"; conf_lo "1.743351"; conf_hi "2.891077"; cov "13.531142";
Chr3	Cufflinks	transcript	8945425	8947938	1000	-	.	gene_id "CUFF.4904"; transcript_id "AT3G24530.1"; FPKM "5.9317628724"; frac "0.893422"; conf_lo "4.990725"; conf_hi "6.872801"; cov "34.598842"; full_read_support "yes";
Chr3	Cufflinks	exon	8945425	8946214	1000	-	.	gene_id "CUFF.4904"; transcript_id "AT3G24530.1"; exon_number "1"; FPKM "5.9317628724"; frac "0.893422"; conf_lo "4.990725"; conf_hi "6.872801"; cov "34.598842";
Chr3	Cufflinks	exon	8946294	8946433	1000	-	.	gene_id "CUFF.4904"; transcript_id "AT3G24530.1"; exon_number "2"; FPKM "5.9317628724"; frac "0.893422"; conf_lo "4.990725"; conf_hi "6.872801"; cov "34.598842";
Chr3	Cufflinks	exon	8946518	8946821	1000	-	.	gene_id "CUFF.4904"; transcript_id "AT3G24530.1"; exon_number "3"; FPKM "5.9317628724"; frac "0.893422"; conf_lo "4.990725"; conf_hi "6.872801"; cov "34.598842";
Chr3	Cufflinks	exon	8946912	8947022	1000	-	.	gene_id "CUFF.4904"; transcript_id "AT3G24530.1"; exon_number "4"; FPKM "5.9317628724"; frac "0.893422"; conf_lo "4.990725"; conf_hi "6.872801"; cov "34.598842";
Chr3	Cufflinks	exon	8947110	8947208	1000	-	.	gene_id "CUFF.4904"; transcript_id "AT3G24530.1"; exon_number "5"; FPKM "5.9317628724"; frac "0.893422"; conf_lo "4.990725"; conf_hi "6.872801"; cov "34.598842";
Chr3	Cufflinks	exon	8947286	8947396	1000	-	.	gene_id "CUFF.4904"; transcript_id "AT3G24530.1"; exon_number "6"; FPKM "5.9317628724"; frac "0.893422"; conf_lo "4.990725"; conf_hi "6.872801"; cov "34.598842";
Chr3	Cufflinks	exon	8947643	8947938	1000	-	.	gene_id "CUFF.4904"; transcript_id "AT3G24530.1"; exon_number "7"; FPKM "5.9317628724"; frac "0.893422"; conf_lo "4.990725"; conf_hi "6.872801"; cov "34.598842";
Chr3	Cufflinks	transcript	8945850	8947967	156	-	.	gene_id "CUFF.4904"; transcript_id "CUFF.4904.2"; FPKM "0.9302845632"; frac "0.106578"; conf_lo "0.390434"; conf_hi "1.470136"; cov "5.426173"; full_read_support "yes";
Chr3	Cufflinks	exon	8945850	8946214	156	-	.	gene_id "CUFF.4904"; transcript_id "CUFF.4904.2"; exon_number "1"; FPKM "0.9302845632"; frac "0.106578"; conf_lo "0.390434"; conf_hi "1.470136"; cov "5.426173";
Chr3	Cufflinks	exon	8946294	8946436	156	-	.	gene_id "CUFF.4904"; transcript_id "CUFF.4904.2"; exon_number "2"; FPKM "0.9302845632"; frac "0.106578"; conf_lo "0.390434"; conf_hi "1.470136"; cov "5.426173";
Chr3	Cufflinks	exon	8946521	8946821	156	-	.	gene_id "CUFF.4904"; transcript_id "CUFF.4904.2"; exon_number "3"; FPKM "0.9302845632"; frac "0.106578"; conf_lo "0.390434"; conf_hi "1.470136"; cov "5.426173";
Chr3	Cufflinks	exon	8946912	8947022	156	-	.	gene_id "CUFF.4904"; transcript_id "CUFF.4904.2"; exon_number "4"; FPKM "0.9302845632"; frac "0.106578"; conf_lo "0.390434"; conf_hi "1.470136"; cov "5.426173";
Chr3	Cufflinks	exon	8947110	8947208	156	-	.	gene_id "CUFF.4904"; transcript_id "CUFF.4904.2"; exon_number "5"; FPKM "0.9302845632"; frac "0.106578"; conf_lo "0.390434"; conf_hi "1.470136"; cov "5.426173";
Chr3	Cufflinks	exon	8947286	8947396	156	-	.	gene_id "CUFF.4904"; transcript_id "CUFF.4904.2"; exon_number "6"; FPKM "0.9302845632"; frac "0.106578"; conf_lo "0.390434"; conf_hi "1.470136"; cov "5.426173";
Chr3	Cufflinks	exon	8947643	8947967	156	-	.	gene_id "CUFF.4904"; transcript_id "CUFF.4904.2"; exon_number "7"; FPKM "0.9302845632"; frac "0.106578"; conf_lo "0.390434"; conf_hi "1.470136"; cov "5.426173";
Chr3	Cufflinks	transcript	8952006	8952572	1000	+	.	gene_id "AT3G24535"; transcript_id "AT3G24535.1"; FPKM "0.4157132092"; frac "1.000000"; conf_lo "0.000000"; conf_hi "0.895737"; cov "2.429772"; full_read_support "yes";
Chr3	Cufflinks	exon	8952006	8952572	1000	+	.	gene_id "AT3G24535"; transcript_id "AT3G24535.1"; exon_number "1"; FPKM "0.4157132092"; frac "1.000000"; conf_lo "0.000000"; conf_hi "0.895737"; cov "2.429772";
Chr3	Cufflinks	transcript	8952903	8955621	1000	+	.	gene_id "AT3G24540"; transcript_id "AT3G24540.1"; FPKM "0.0384941030"; frac "1.000000"; conf_lo "0.000000"; conf_hi "0.115482"; cov "0.224991"; full_read_support "no";
Chr3	Cufflinks	exon	8952903	8953383	1000	+	.	gene_id "AT3G24540"; transcript_id "AT3G24540.1"; exon_number "1"; FPKM "0.0384941030"; frac "1.000000"; conf_lo "0.000000"; conf_hi "0.115482"; cov "0.224991";
Chr3	Cufflinks	exon	8953482	8953796	1000	+	.	gene_id "AT3G24540"; transcript_id "AT3G24540.1"; exon_number "2"; FPKM "0.0384941030"; frac "1.000000"; conf_lo "0.000000"; conf_hi "0.115482"; cov "0.224991";
Chr3	Cufflinks	exon	8953897	8953983	1000	+	.	gene_id "AT3G24540"; transcript_id "AT3G24540.1"; exon_number "3"; FPKM "0.0384941030"; frac "1.000000"; conf_lo "0.000000"; conf_hi "0.115482"; cov "0.224991";
Chr3	Cufflinks	exon	8954057	8954127	1000	+	.	gene_id "AT3G24540"; transcript_id "AT3G24540.1"; exon_number "4"; FPKM "0.0384941030"; frac "1.000000"; conf_lo "0.000000"; conf_hi "0.115482"; cov "0.224991";
Chr3	Cufflinks	exon	8954248	8954324	1000	+	.	gene_id "AT3G24540"; transcript_id "AT3G24540.1"; exon_number "5"; FPKM "0.0384941030"; frac "1.000000"; conf_lo "0.000000"; conf_hi "0.115482"; cov "0.224991";
Chr3	Cufflinks	exon	8954439	8954586	1000	+	.	gene_id "AT3G24540"; transcript_id "AT3G24540.1"; exon_number "6"; FPKM "0.0384941030"; frac "1.000000"; conf_lo "0.000000"; conf_hi "0.115482"; cov "0.224991";
Chr3	Cufflinks	exon	8954680	8954841	1000	+	.	gene_id "AT3G24540"; transcript_id "AT3G24540.1"; exon_number "7"; FPKM "0.0384941030"; frac "1.000000"; conf_lo "0.000000"; conf_hi "0.115482"; cov "0.224991";
Chr3	Cufflinks	exon	8955312	8955383	1000	+	.	gene_id "AT3G24540"; transcript_id "AT3G24540.1"; exon_number "8"; FPKM "0.0384941030"; frac "1.000000"; conf_lo "0.000000"; conf_hi "0.115482"; cov "0.224991";
Chr3	Cufflinks	exon	8955505	8955621	1000	+	.	gene_id "AT3G24540"; transcript_id "AT3G24540.1"; exon_number "9"; FPKM "0.0384941030"; frac "1.000000"; conf_lo "0.000000"; conf_hi "0.115482"; cov "0.224991";
Chr3	Cufflinks	transcript	8956257	8957667	1	+	.	gene_id "AT3G24542"; transcript_id "AT3G24542.1"; FPKM "0.0000000000"; frac "0.000000"; conf_lo "0.000000"; conf_hi "0.000000"; cov "0.000000"; full_read_support "no";
Chr3	Cufflinks	exon	8956257	8956825	1	+	.	gene_id "AT3G24542"; transcript_id "AT3G24542.1"; exon_number "1"; FPKM "0.0000000000"; frac "0.000000"; conf_lo "0.000000"; conf_hi "0.000000"; cov "0.000000";
Chr3	Cufflinks	exon	8957127	8957278	1	+	.	gene_id "AT3G24542"; transcript_id "AT3G24542.1"; exon_number "2"; FPKM "0.0000000000"; frac "0.000000"; conf_lo "0.000000"; conf_hi "0.000000"; cov "0.000000";
Chr3	Cufflinks	exon	8957428	8957667	1	+	.	gene_id "AT3G24542"; transcript_id "AT3G24542.1"; exon_number "3"; FPKM "0.0000000000"; frac "0.000000"; conf_lo "0.000000"; conf_hi "0.000000"; cov "0.000000";
Chr3	Cufflinks	transcript	8960258	8963568	1000	+	.	gene_id "CUFF.4905"; transcript_id "AT3G24550.1"; FPKM "15.4926365513"; frac "0.664103"; conf_lo "14.115163"; conf_hi "16.870111"; cov "90.454714"; full_read_support "yes";
Chr3	Cufflinks	exon	8960258	8960972	1000	+	.	gene_id "CUFF.4905"; transcript_id "AT3G24550.1"; exon_number "1"; FPKM "15.4926365513"; frac "0.664103"; conf_lo "14.115163"; conf_hi "16.870111"; cov "90.454714";
Chr3	Cufflinks	exon	8961146	8961682	1000	+	.	gene_id "CUFF.4905"; transcript_id "AT3G24550.1"; exon_number "2"; FPKM "15.4926365513"; frac "0.664103"; conf_lo "14.115163"; conf_hi "16.870111"; cov "90.454714";
Chr3	Cufflinks	exon	8961778	8961864	1000	+	.	gene_id "CUFF.4905"; transcript_id "AT3G24550.1"; exon_number "3"; FPKM "15.4926365513"; frac "0.664103"; conf_lo "14.115163"; conf_hi "16.870111"; cov "90.454714";
Chr3	Cufflinks	exon	8961953	8962023	1000	+	.	gene_id "CUFF.4905"; transcript_id "AT3G24550.1"; exon_number "4"; FPKM "15.4926365513"; frac "0.664103"; conf_lo "14.115163"; conf_hi "16.870111"; cov "90.454714";
Chr3	Cufflinks	exon	8962094	8962170	1000	+	.	gene_id "CUFF.4905"; transcript_id "AT3G24550.1"; exon_number "5"; FPKM "15.4926365513"; frac "0.664103"; conf_lo "14.115163"; conf_hi "16.870111"; cov "90.454714";
Chr3	Cufflinks	exon	8962276	8962423	1000	+	.	gene_id "CUFF.4905"; transcript_id "AT3G24550.1"; exon_number "6"; FPKM "15.4926365513"; frac "0.664103"; conf_lo "14.115163"; conf_hi "16.870111"; cov "90.454714";
Chr3	Cufflinks	exon	8962521	8962682	1000	+	.	gene_id "CUFF.4905"; transcript_id "AT3G24550.1"; exon_number "7"; FPKM "15.4926365513"; frac "0.664103"; conf_lo "14.115163"; conf_hi "16.870111"; cov "90.454714";
Chr3	Cufflinks	exon	8962989	8963568	1000	+	.	gene_id "CUFF.4905"; transcript_id "AT3G24550.1"; exon_number "8"; FPKM "15.4926365513"; frac "0.664103"; conf_lo "14.115163"; conf_hi "16.870111"; cov "90.454714";
Chr3	Cufflinks	transcript	8963770	8966616	1	+	.	gene_id "CUFF.4905"; transcript_id "AT3G24560.2"; FPKM "0.0000000000"; frac "0.000000"; conf_lo "0.000000"; conf_hi "0.053289"; cov "0.000000"; full_read_support "yes";
Chr3	Cufflinks	exon	8963770	8964049	1	+	.	gene_id "CUFF.4905"; transcript_id "AT3G24560.2"; exon_number "1"; FPKM "0.0000000000"; frac "0.000000"; conf_lo "0.000000"; conf_hi "0.053289"; cov "0.000000";
Chr3	Cufflinks	exon	8964127	8964321	1	+	.	gene_id "CUFF.4905"; transcript_id "AT3G24560.2"; exon_number "2"; FPKM "0.0000000000"; frac "0.000000"; conf_lo "0.000000"; conf_hi "0.053289"; cov "0.000000";
Chr3	Cufflinks	exon	8964395	8964555	1	+	.	gene_id "CUFF.4905"; transcript_id "AT3G24560.2"; exon_number "3"; FPKM "0.0000000000"; frac "0.000000"; conf_lo "0.000000"; conf_hi "0.053289"; cov "0.000000";
Chr3	Cufflinks	exon	8964636	8964812	1	+	.	gene_id "CUFF.4905"; transcript_id "AT3G24560.2"; exon_number "4"; FPKM "0.0000000000"; frac "0.000000"; conf_lo "0.000000"; conf_hi "0.053289"; cov "0.000000";
Chr3	Cufflinks	exon	8964891	8964993	1	+	.	gene_id "CUFF.4905"; transcript_id "AT3G24560.2"; exon_number "5"; FPKM "0.0000000000"; frac "0.000000"; conf_lo "0.000000"; conf_hi "0.053289"; cov "0.000000";
Chr3	Cufflinks	exon	8965071	8965180	1	+	.	gene_id "CUFF.4905"; transcript_id "AT3G24560.2"; exon_number "6"; FPKM "0.0000000000"; frac "0.000000"; conf_lo "0.000000"; conf_hi "0.053289"; cov "0.000000";
Chr3	Cufflinks	exon	8965277	8965366	1	+	.	gene_id "CUFF.4905"; transcript_id "AT3G24560.2"; exon_number "7"; FPKM "0.0000000000"; frac "0.000000"; conf_lo "0.000000"; conf_hi "0.053289"; cov "0.000000";
Chr3	Cufflinks	exon	8965451	8965531	1	+	.	gene_id "CUFF.4905"; transcript_id "AT3G24560.2"; exon_number "8"; FPKM "0.0000000000"; frac "0.000000"; conf_lo "0.000000"; conf_hi "0.053289"; cov "0.000000";
Chr3	Cufflinks	exon	8965606	8966316	1	+	.	gene_id "CUFF.4905"; transcript_id "AT3G24560.2"; exon_number "9"; FPKM "0.0000000000"; frac "0.000000"; conf_lo "0.000000"; conf_hi "0.053289"; cov "0.000000";
Chr3	Cufflinks	exon	8966402	8966616	1	+	.	gene_id "CUFF.4905"; transcript_id "AT3G24560.2"; exon_number "10"; FPKM "0.0000000000"; frac "0.000000"; conf_lo "0.000000"; conf_hi "0.053289"; cov "0.000000";
Chr3	Cufflinks	transcript	8963770	8966616	1	+	.	gene_id "CUFF.4905"; transcript_id "AT3G24560.1"; FPKM "0.0000000000"; frac "0.000000"; conf_lo "0.000000"; conf_hi "0.053014"; cov "0.000000"; full_read_support "no";
Chr3	Cufflinks	exon	8963770	8964049	1	+	.	gene_id "CUFF.4905"; transcript_id "AT3G24560.1"; exon_number "1"; FPKM "0.0000000000"; frac "0.000000"; conf_lo "0.000000"; conf_hi "0.053014"; cov "0.000000";
Chr3	Cufflinks	exon	8964127	8964321	1	+	.	gene_id "CUFF.4905"; transcript_id "AT3G24560.1"; exon_number "2"; FPKM "0.0000000000"; frac "0.000000"; conf_lo "0.000000"; conf_hi "0.053014"; cov "0.000000";
Chr3	Cufflinks	exon	8964395	8964555	1	+	.	gene_id "CUFF.4905"; transcript_id "AT3G24560.1"; exon_number "3"; FPKM "0.0000000000"; frac "0.000000"; conf_lo "0.000000"; conf_hi "0.053014"; cov "0.000000";
Chr3	Cufflinks	exon	8964626	8964812	1	+	.	gene_id "CUFF.4905"; transcript_id "AT3G24560.1"; exon_number "4"; FPKM "0.0000000000"; frac "0.000000"; conf_lo "0.000000"; conf_hi "0.053014"; cov "0.000000";
Chr3	Cufflinks	exon	8964891	8964993	1	+	.	gene_id "CUFF.4905"; transcript_id "AT3G24560.1"; exon_number "5"; FPKM "0.0000000000"; frac "0.000000"; conf_lo "0.000000"; conf_hi "0.053014"; cov "0.000000";
Chr3	Cufflinks	exon	8965071	8965180	1	+	.	gene_id "CUFF.4905"; transcript_id "AT3G24560.1"; exon_number "6"; FPKM "0.0000000000"; frac "0.000000"; conf_lo "0.000000"; conf_hi "0.053014"; cov "0.000000";
Chr3	Cufflinks	exon	8965277	8965366	1	+	.	gene_id "CUFF.4905"; transcript_id "AT3G24560.1"; exon_number "7"; FPKM "0.0000000000"; frac "0.000000"; conf_lo "0.000000"; conf_hi "0.053014"; cov "0.000000";
Chr3	Cufflinks	exon	8965451	8965531	1	+	.	gene_id "CUFF.4905"; transcript_id "AT3G24560.1"; exon_number "8"; FPKM "0.0000000000"; frac "0.000000"; conf_lo "0.000000"; conf_hi "0.053014"; cov "0.000000";
Chr3	Cufflinks	exon	8965606	8966316	1	+	.	gene_id "CUFF.4905"; transcript_id "AT3G24560.1"; exon_number "9"; FPKM "0.0000000000"; frac "0.000000"; conf_lo "0.000000"; conf_hi "0.053014"; cov "0.000000";
Chr3	Cufflinks	exon	8966402	8966616	1	+	.	gene_id "CUFF.4905"; transcript_id "AT3G24560.1"; exon_number "10"; FPKM "0.0000000000"; frac "0.000000"; conf_lo "0.000000"; conf_hi "0.053014"; cov "0.000000";
Chr3	Cufflinks	transcript	8964694	8966616	1	+	.	gene_id "CUFF.4905"; transcript_id "AT3G24560.3"; FPKM "0.0000000000"; frac "0.000000"; conf_lo "0.000000"; conf_hi "0.077805"; cov "0.000000"; full_read_support "no";
Chr3	Cufflinks	exon	8964694	8964812	1	+	.	gene_id "CUFF.4905"; transcript_id "AT3G24560.3"; exon_number "1"; FPKM "0.0000000000"; frac "0.000000"; conf_lo "0.000000"; conf_hi "0.077805"; cov "0.000000";
Chr3	Cufflinks	exon	8964891	8964993	1	+	.	gene_id "CUFF.4905"; transcript_id "AT3G24560.3"; exon_number "2"; FPKM "0.0000000000"; frac "0.000000"; conf_lo "0.000000"; conf_hi "0.077805"; cov "0.000000";
Chr3	Cufflinks	exon	8965071	8965180	1	+	.	gene_id "CUFF.4905"; transcript_id "AT3G24560.3"; exon_number "3"; FPKM "0.0000000000"; frac "0.000000"; conf_lo "0.000000"; conf_hi "0.077805"; cov "0.000000";
Chr3	Cufflinks	exon	8965274	8965531	1	+	.	gene_id "CUFF.4905"; transcript_id "AT3G24560.3"; exon_number "4"; FPKM "0.0000000000"; frac "0.000000"; conf_lo "0.000000"; conf_hi "0.077805"; cov "0.000000";
Chr3	Cufflinks	exon	8965606	8966316	1	+	.	gene_id "CUFF.4905"; transcript_id "AT3G24560.3"; exon_number "5"; FPKM "0.0000000000"; frac "0.000000"; conf_lo "0.000000"; conf_hi "0.077805"; cov "0.000000";
Chr3	Cufflinks	exon	8966402	8966616	1	+	.	gene_id "CUFF.4905"; transcript_id "AT3G24560.3"; exon_number "6"; FPKM "0.0000000000"; frac "0.000000"; conf_lo "0.000000"; conf_hi "0.077805"; cov "0.000000";
Chr3	Cufflinks	transcript	8966521	8968657	1000	-	.	gene_id "CUFF.4906"; transcript_id "AT3G24570.1"; FPKM "21.5622449999"; frac "0.335897"; conf_lo "19.013660"; conf_hi "24.110830"; cov "125.892497"; full_read_support "yes";
Chr3	Cufflinks	exon	8966521	8967089	1000	-	.	gene_id "CUFF.4906"; transcript_id "AT3G24570.1"; exon_number "1"; FPKM "21.5622449999"; frac "0.335897"; conf_lo "19.013660"; conf_hi "24.110830"; cov "125.892497";
Chr3	Cufflinks	exon	8967239	8967378	1000	-	.	gene_id "CUFF.4906"; transcript_id "AT3G24570.1"; exon_number "2"; FPKM "21.5622449999"; frac "0.335897"; conf_lo "19.013660"; conf_hi "24.110830"; cov "125.892497";
Chr3	Cufflinks	exon	8968378	8968657	1000	-	.	gene_id "CUFF.4906"; transcript_id "AT3G24570.1"; exon_number "3"; FPKM "21.5622449999"; frac "0.335897"; conf_lo "19.013660"; conf_hi "24.110830"; cov "125.892497";
Chr3	Cufflinks	transcript	8966642	8968640	1	-	.	gene_id "CUFF.4906"; transcript_id "AT3G24570.2"; FPKM "0.0000000000"; frac "0.000000"; conf_lo "0.000000"; conf_hi "0.166814"; cov "0.000000"; full_read_support "no";
Chr3	Cufflinks	exon	8966642	8967089	1	-	.	gene_id "CUFF.4906"; transcript_id "AT3G24570.2"; exon_number "1"; FPKM "0.0000000000"; frac "0.000000"; conf_lo "0.000000"; conf_hi "0.166814"; cov "0.000000";
Chr3	Cufflinks	exon	8967278	8967378	1	-	.	gene_id "CUFF.4906"; transcript_id "AT3G24570.2"; exon_number "2"; FPKM "0.0000000000"; frac "0.000000"; conf_lo "0.000000"; conf_hi "0.166814"; cov "0.000000";
Chr3	Cufflinks	exon	8968378	8968640	1	-	.	gene_id "CUFF.4906"; transcript_id "AT3G24570.2"; exon_number "3"; FPKM "0.0000000000"; frac "0.000000"; conf_lo "0.000000"; conf_hi "0.166814"; cov "0.000000";
Chr3	Cufflinks	transcript	8969162	8970298	1	+	.	gene_id "AT3G24580"; transcript_id "AT3G24580.1"; FPKM "0.0000000000"; frac "0.000000"; conf_lo "0.000000"; conf_hi "0.000000"; cov "0.000000"; full_read_support "no";
Chr3	Cufflinks	exon	8969162	8970298	1	+	.	gene_id "AT3G24580"; transcript_id "AT3G24580.1"; exon_number "1"; FPKM "0.0000000000"; frac "0.000000"; conf_lo "0.000000"; conf_hi "0.000000"; cov "0.000000";
Chr3	Cufflinks	transcript	8970672	8972168	1000	+	.	gene_id "CUFF.4907"; transcript_id "AT3G24590.1"; FPKM "23.3255868126"; frac "1.000000"; conf_lo "20.739113"; conf_hi "25.912060"; cov "136.188027"; full_read_support "yes";
Chr3	Cufflinks	exon	8970672	8971164	1000	+	.	gene_id "CUFF.4907"; transcript_id "AT3G24590.1"; exon_number "1"; FPKM "23.3255868126"; frac "1.000000"; conf_lo "20.739113"; conf_hi "25.912060"; cov "136.188027";
Chr3	Cufflinks	exon	8971366	8971503	1000	+	.	gene_id "CUFF.4907"; transcript_id "AT3G24590.1"; exon_number "2"; FPKM "23.3255868126"; frac "1.000000"; conf_lo "20.739113"; conf_hi "25.912060"; cov "136.188027";
Chr3	Cufflinks	exon	8971581	8971667	1000	+	.	gene_id "CUFF.4907"; transcript_id "AT3G24590.1"; exon_number "3"; FPKM "23.3255868126"; frac "1.000000"; conf_lo "20.739113"; conf_hi "25.912060"; cov "136.188027";
Chr3	Cufflinks	exon	8971742	8971809	1000	+	.	gene_id "CUFF.4907"; transcript_id "AT3G24590.1"; exon_number "4"; FPKM "23.3255868126"; frac "1.000000"; conf_lo "20.739113"; conf_hi "25.912060"; cov "136.188027";
Chr3	Cufflinks	exon	8971909	8972168	1000	+	.	gene_id "CUFF.4907"; transcript_id "AT3G24590.1"; exon_number "5"; FPKM "23.3255868126"; frac "1.000000"; conf_lo "20.739113"; conf_hi "25.912060"; cov "136.188027";
Chr3	Cufflinks	transcript	8972195	8974867	1	-	.	gene_id "AT3G24600"; transcript_id "AT3G24600.1"; FPKM "0.0000000000"; frac "0.000000"; conf_lo "0.000000"; conf_hi "0.000000"; cov "0.000000"; full_read_support "no";
Chr3	Cufflinks	exon	8972195	8972482	1	-	.	gene_id "AT3G24600"; transcript_id "AT3G24600.1"; exon_number "1"; FPKM "0.0000000000"; frac "0.000000"; conf_lo "0.000000"; conf_hi "0.000000"; cov "0.000000";
Chr3	Cufflinks	exon	8972563	8973048	1	-	.	gene_id "AT3G24600"; transcript_id "AT3G24600.1"; exon_number "2"; FPKM "0.0000000000"; frac "0.000000"; conf_lo "0.000000"; conf_hi "0.000000"; cov "0.000000";
Chr3	Cufflinks	exon	8973712	8974026	1	-	.	gene_id "AT3G24600"; transcript_id "AT3G24600.1"; exon_number "3"; FPKM "0.0000000000"; frac "0.000000"; conf_lo "0.000000"; conf_hi "0.000000"; cov "0.000000";
Chr3	Cufflinks	exon	8974436	8974867	1	-	.	gene_id "AT3G24600"; transcript_id "AT3G24600.1"; exon_number "4"; FPKM "0.0000000000"; frac "0.000000"; conf_lo "0.000000"; conf_hi "0.000000"; cov "0.000000";
Chr3	Cufflinks	transcript	8975366	8978102	1	-	.	gene_id "AT3G24610"; transcript_id "AT3G24610.1"; FPKM "0.0000000000"; frac "0.000000"; conf_lo "0.000000"; conf_hi "0.000000"; cov "0.000000"; full_read_support "no";
Chr3	Cufflinks	exon	8975366	8976145	1	-	.	gene_id "AT3G24610"; transcript_id "AT3G24610.1"; exon_number "1"; FPKM "0.0000000000"; frac "0.000000"; conf_lo "0.000000"; conf_hi "0.000000"; cov "0.000000";
Chr3	Cufflinks	exon	8976330	8976605	1	-	.	gene_id "AT3G24610"; transcript_id "AT3G24610.1"; exon_number "2"; FPKM "0.0000000000"; frac "0.000000"; conf_lo "0.000000"; conf_hi "0.000000"; cov "0.000000";
Chr3	Cufflinks	exon	8976878	8976930	1	-	.	gene_id "AT3G24610"; transcript_id "AT3G24610.1"; exon_number "3"; FPKM "0.0000000000"; frac "0.000000"; conf_lo "0.000000"; conf_hi "0.000000"; cov "0.000000";
Chr3	Cufflinks	exon	8977511	8977601	1	-	.	gene_id "AT3G24610"; transcript_id "AT3G24610.1"; exon_number "4"; FPKM "0.0000000000"; frac "0.000000"; conf_lo "0.000000"; conf_hi "0.000000"; cov "0.000000";
Chr3	Cufflinks	exon	8977757	8977843	1	-	.	gene_id "AT3G24610"; transcript_id "AT3G24610.1"; exon_number "5"; FPKM "0.0000000000"; frac "0.000000"; conf_lo "0.000000"; conf_hi "0.000000"; cov "0.000000";
Chr3	Cufflinks	exon	8978052	8978102	1	-	.	gene_id "AT3G24610"; transcript_id "AT3G24610.1"; exon_number "6"; FPKM "0.0000000000"; frac "0.000000"; conf_lo "0.000000"; conf_hi "0.000000"; cov "0.000000";
Chr3	Cufflinks	transcript	8978784	8979709	1000	-	.	gene_id "CUFF.4908"; transcript_id "CUFF.4908.1"; FPKM "27.2335363677"; frac "1.000000"; conf_lo "24.218244"; conf_hi "30.248829"; cov "158.994329"; full_read_support "yes";
Chr3	Cufflinks	exon	8978784	8979709	1000	-	.	gene_id "CUFF.4908"; transcript_id "CUFF.4908.1"; exon_number "1"; FPKM "27.2335363677"; frac "1.000000"; conf_lo "24.218244"; conf_hi "30.248829"; cov "158.994329";
Chr3	Cufflinks	transcript	8979067	8979153	1	-	.	gene_id "CUFF.4908"; transcript_id "AT3G24612.1"; FPKM "0.0000000000"; frac "0.000000"; conf_lo "0.000000"; conf_hi "1.179941"; cov "0.000000"; full_read_support "no";
Chr3	Cufflinks	exon	8979067	8979153	1	-	.	gene_id "CUFF.4908"; transcript_id "AT3G24612.1"; exon_number "1"; FPKM "0.0000000000"; frac "0.000000"; conf_lo "0.000000"; conf_hi "1.179941"; cov "0.000000";
Chr3	Cufflinks	transcript	8979284	8979423	1	-	.	gene_id "CUFF.4908"; transcript_id "AT3G24614.1"; FPKM "0.0000000000"; frac "0.000000"; conf_lo "0.000000"; conf_hi "0.733249"; cov "0.000000"; full_read_support "no";
Chr3	Cufflinks	exon	8979284	8979423	1	-	.	gene_id "CUFF.4908"; transcript_id "AT3G24614.1"; exon_number "1"; FPKM "0.0000000000"; frac "0.000000"; conf_lo "0.000000"; conf_hi "0.733249"; cov "0.000000";
Chr3	Cufflinks	transcript	8979504	8979605	1	-	.	gene_id "CUFF.4908"; transcript_id "AT3G24615.1"; FPKM "0.0000000000"; frac "0.000000"; conf_lo "0.000000"; conf_hi "1.006420"; cov "0.000000"; full_read_support "no";
Chr3	Cufflinks	exon	8979504	8979605	1	-	.	gene_id "CUFF.4908"; transcript_id "AT3G24615.1"; exon_number "1"; FPKM "0.0000000000"; frac "0.000000"; conf_lo "0.000000"; conf_hi "1.006420"; cov "0.000000";
Chr3	Cufflinks	transcript	8980695	8982793	1	-	.	gene_id "AT3G24620"; transcript_id "AT3G24620.1"; FPKM "0.0000000000"; frac "0.000000"; conf_lo "0.000000"; conf_hi "0.000000"; cov "0.000000"; full_read_support "no";
Chr3	Cufflinks	exon	8980695	8981072	1	-	.	gene_id "AT3G24620"; transcript_id "AT3G24620.1"; exon_number "1"; FPKM "0.0000000000"; frac "0.000000"; conf_lo "0.000000"; conf_hi "0.000000"; cov "0.000000";
Chr3	Cufflinks	exon	8981185	8981505	1	-	.	gene_id "AT3G24620"; transcript_id "AT3G24620.1"; exon_number "2"; FPKM "0.0000000000"; frac "0.000000"; conf_lo "0.000000"; conf_hi "0.000000"; cov "0.000000";
Chr3	Cufflinks	exon	8981588	8981860	1	-	.	gene_id "AT3G24620"; transcript_id "AT3G24620.1"; exon_number "3"; FPKM "0.0000000000"; frac "0.000000"; conf_lo "0.000000"; conf_hi "0.000000"; cov "0.000000";
Chr3	Cufflinks	exon	8981942	8982016	1	-	.	gene_id "AT3G24620"; transcript_id "AT3G24620.1"; exon_number "4"; FPKM "0.0000000000"; frac "0.000000"; conf_lo "0.000000"; conf_hi "0.000000"; cov "0.000000";
Chr3	Cufflinks	exon	8982098	8982252	1	-	.	gene_id "AT3G24620"; transcript_id "AT3G24620.1"; exon_number "5"; FPKM "0.0000000000"; frac "0.000000"; conf_lo "0.000000"; conf_hi "0.000000"; cov "0.000000";
Chr3	Cufflinks	exon	8982350	8982466	1	-	.	gene_id "AT3G24620"; transcript_id "AT3G24620.1"; exon_number "6"; FPKM "0.0000000000"; frac "0.000000"; conf_lo "0.000000"; conf_hi "0.000000"; cov "0.000000";
Chr3	Cufflinks	exon	8982541	8982793	1	-	.	gene_id "AT3G24620"; transcript_id "AT3G24620.1"; exon_number "7"; FPKM "0.0000000000"; frac "0.000000"; conf_lo "0.000000"; conf_hi "0.000000"; cov "0.000000";
Chr3	Cufflinks	transcript	8987833	8990439	422	+	.	gene_id "CUFF.4909"; transcript_id "CUFF.4909.1"; FPKM "0.3728599611"; frac "0.284153"; conf_lo "0.141154"; conf_hi "0.604566"; cov "2.178245"; full_read_support "no";
Chr3	Cufflinks	exon	8987833	8988223	422	+	.	gene_id "CUFF.4909"; transcript_id "CUFF.4909.1"; exon_number "1"; FPKM "0.3728599611"; frac "0.284153"; conf_lo "0.141154"; conf_hi "0.604566"; cov "2.178245";
Chr3	Cufflinks	exon	8988389	8990077	422	+	.	gene_id "CUFF.4909"; transcript_id "CUFF.4909.1"; exon_number "2"; FPKM "0.3728599611"; frac "0.284153"; conf_lo "0.141154"; conf_hi "0.604566"; cov "2.178245";
Chr3	Cufflinks	exon	8990172	8990439	422	+	.	gene_id "CUFF.4909"; transcript_id "CUFF.4909.1"; exon_number "3"; FPKM "0.3728599611"; frac "0.284153"; conf_lo "0.141154"; conf_hi "0.604566"; cov "2.178245";
Chr3	Cufflinks	transcript	8988055	8990873	1000	+	.	gene_id "CUFF.4909"; transcript_id "AT3G24630.1"; FPKM "0.8815467388"; frac "0.715847"; conf_lo "0.568827"; conf_hi "1.194266"; cov "5.149990"; full_read_support "no";
Chr3	Cufflinks	exon	8988055	8988223	1000	+	.	gene_id "CUFF.4909"; transcript_id "AT3G24630.1"; exon_number "1"; FPKM "0.8815467388"; frac "0.715847"; conf_lo "0.568827"; conf_hi "1.194266"; cov "5.149990";
Chr3	Cufflinks	exon	8988389	8989873	1000	+	.	gene_id "CUFF.4909"; transcript_id "AT3G24630.1"; exon_number "2"; FPKM "0.8815467388"; frac "0.715847"; conf_lo "0.568827"; conf_hi "1.194266"; cov "5.149990";
Chr3	Cufflinks	exon	8989945	8990077	1000	+	.	gene_id "CUFF.4909"; transcript_id "AT3G24630.1"; exon_number "3"; FPKM "0.8815467388"; frac "0.715847"; conf_lo "0.568827"; conf_hi "1.194266"; cov "5.149990";
Chr3	Cufflinks	exon	8990172	8990873	1000	+	.	gene_id "CUFF.4909"; transcript_id "AT3G24630.1"; exon_number "4"; FPKM "0.8815467388"; frac "0.715847"; conf_lo "0.568827"; conf_hi "1.194266"; cov "5.149990";
Chr3	Cufflinks	transcript	8992265	8992910	1	+	.	gene_id "AT3G24640"; transcript_id "AT3G24640.1"; FPKM "0.0000000000"; frac "0.000000"; conf_lo "0.000000"; conf_hi "0.000000"; cov "0.000000"; full_read_support "no";
Chr3	Cufflinks	exon	8992265	8992387	1	+	.	gene_id "AT3G24640"; transcript_id "AT3G24640.1"; exon_number "1"; FPKM "0.0000000000"; frac "0.000000"; conf_lo "0.000000"; conf_hi "0.000000"; cov "0.000000";
Chr3	Cufflinks	exon	8992479	8992539	1	+	.	gene_id "AT3G24640"; transcript_id "AT3G24640.1"; exon_number "2"; FPKM "0.0000000000"; frac "0.000000"; conf_lo "0.000000"; conf_hi "0.000000"; cov "0.000000";
Chr3	Cufflinks	exon	8992660	8992910	1	+	.	gene_id "AT3G24640"; transcript_id "AT3G24640.1"; exon_number "3"; FPKM "0.0000000000"; frac "0.000000"; conf_lo "0.000000"; conf_hi "0.000000"; cov "0.000000";
Chr3	Cufflinks	transcript	8997370	9001063	1	+	.	gene_id "AT3G24650"; transcript_id "AT3G24650.1"; FPKM "0.0000000000"; frac "0.000000"; conf_lo "0.000000"; conf_hi "0.000000"; cov "0.000000"; full_read_support "no";
Chr3	Cufflinks	exon	8997370	8999590	1	+	.	gene_id "AT3G24650"; transcript_id "AT3G24650.1"; exon_number "1"; FPKM "0.0000000000"; frac "0.000000"; conf_lo "0.000000"; conf_hi "0.000000"; cov "0.000000";
Chr3	Cufflinks	exon	8999791	8999883	1	+	.	gene_id "AT3G24650"; transcript_id "AT3G24650.1"; exon_number "2"; FPKM "0.0000000000"; frac "0.000000"; conf_lo "0.000000"; conf_hi "0.000000"; cov "0.000000";
Chr3	Cufflinks	exon	9000029	9000129	1	+	.	gene_id "AT3G24650"; transcript_id "AT3G24650.1"; exon_number "3"; FPKM "0.0000000000"; frac "0.000000"; conf_lo "0.000000"; conf_hi "0.000000"; cov "0.000000";
Chr3	Cufflinks	exon	9000263	9000309	1	+	.	gene_id "AT3G24650"; transcript_id "AT3G24650.1"; exon_number "4"; FPKM "0.0000000000"; frac "0.000000"; conf_lo "0.000000"; conf_hi "0.000000"; cov "0.000000";
Chr3	Cufflinks	exon	9000427	9000503	1	+	.	gene_id "AT3G24650"; transcript_id "AT3G24650.1"; exon_number "5"; FPKM "0.0000000000"; frac "0.000000"; conf_lo "0.000000"; conf_hi "0.000000"; cov "0.000000";
Chr3	Cufflinks	exon	9000616	9001063	1	+	.	gene_id "AT3G24650"; transcript_id "AT3G24650.1"; exon_number "6"; FPKM "0.0000000000"; frac "0.000000"; conf_lo "0.000000"; conf_hi "0.000000"; cov "0.000000";
Chr3	Cufflinks	transcript	9003576	9005943	1000	+	.	gene_id "CUFF.4910"; transcript_id "AT3G24660.1"; FPKM "3.6798443082"; frac "0.501706"; conf_lo "3.051370"; conf_hi "4.308318"; cov "21.484957"; full_read_support "yes";
Chr3	Cufflinks	exon	9003576	9005021	1000	+	.	gene_id "CUFF.4910"; transcript_id "AT3G24660.1"; exon_number "1"; FPKM "3.6798443082"; frac "0.501706"; conf_lo "3.051370"; conf_hi "4.308318"; cov "21.484957";
Chr3	Cufflinks	exon	9005108	9005943	1000	+	.	gene_id "CUFF.4910"; transcript_id "AT3G24660.1"; exon_number "2"; FPKM "3.6798443082"; frac "0.501706"; conf_lo "3.051370"; conf_hi "4.308318"; cov "21.484957";
Chr3	Cufflinks	transcript	9005811	9008877	330	-	.	gene_id "CUFF.4911"; transcript_id "CUFF.4911.1"; FPKM "1.2885583838"; frac "0.143668"; conf_lo "0.784890"; conf_hi "1.792227"; cov "7.523313"; full_read_support "yes";
Chr3	Cufflinks	exon	9005811	9006426	330	-	.	gene_id "CUFF.4911"; transcript_id "CUFF.4911.1"; exon_number "1"; FPKM "1.2885583838"; frac "0.143668"; conf_lo "0.784890"; conf_hi "1.792227"; cov "7.523313";
Chr3	Cufflinks	exon	9006504	9006643	330	-	.	gene_id "CUFF.4911"; transcript_id "CUFF.4911.1"; exon_number "2"; FPKM "1.2885583838"; frac "0.143668"; conf_lo "0.784890"; conf_hi "1.792227"; cov "7.523313";
Chr3	Cufflinks	exon	9006727	9006829	330	-	.	gene_id "CUFF.4911"; transcript_id "CUFF.4911.1"; exon_number "3"; FPKM "1.2885583838"; frac "0.143668"; conf_lo "0.784890"; conf_hi "1.792227"; cov "7.523313";
Chr3	Cufflinks	exon	9006997	9007639	330	-	.	gene_id "CUFF.4911"; transcript_id "CUFF.4911.1"; exon_number "4"; FPKM "1.2885583838"; frac "0.143668"; conf_lo "0.784890"; conf_hi "1.792227"; cov "7.523313";
Chr3	Cufflinks	exon	9008389	9008632	330	-	.	gene_id "CUFF.4911"; transcript_id "CUFF.4911.1"; exon_number "5"; FPKM "1.2885583838"; frac "0.143668"; conf_lo "0.784890"; conf_hi "1.792227"; cov "7.523313";
Chr3	Cufflinks	exon	9008722	9008877	330	-	.	gene_id "CUFF.4911"; transcript_id "CUFF.4911.1"; exon_number "6"; FPKM "1.2885583838"; frac "0.143668"; conf_lo "0.784890"; conf_hi "1.792227"; cov "7.523313";
Chr3	Cufflinks	transcript	9005939	9008801	1000	-	.	gene_id "CUFF.4911"; transcript_id "AT3G24670.1"; FPKM "3.8956189490"; frac "0.354625"; conf_lo "3.029535"; conf_hi "4.761703"; cov "22.744768"; full_read_support "yes";
Chr3	Cufflinks	exon	9005939	9006426	1000	-	.	gene_id "CUFF.4911"; transcript_id "AT3G24670.1"; exon_number "1"; FPKM "3.8956189490"; frac "0.354625"; conf_lo "3.029535"; conf_hi "4.761703"; cov "22.744768";
Chr3	Cufflinks	exon	9006504	9006642	1000	-	.	gene_id "CUFF.4911"; transcript_id "AT3G24670.1"; exon_number "2"; FPKM "3.8956189490"; frac "0.354625"; conf_lo "3.029535"; conf_hi "4.761703"; cov "22.744768";
Chr3	Cufflinks	exon	9006726	9006829	1000	-	.	gene_id "CUFF.4911"; transcript_id "AT3G24670.1"; exon_number "3"; FPKM "3.8956189490"; frac "0.354625"; conf_lo "3.029535"; conf_hi "4.761703"; cov "22.744768";
Chr3	Cufflinks	exon	9006997	9007639	1000	-	.	gene_id "CUFF.4911"; transcript_id "AT3G24670.1"; exon_number "4"; FPKM "3.8956189490"; frac "0.354625"; conf_lo "3.029535"; conf_hi "4.761703"; cov "22.744768";
Chr3	Cufflinks	exon	9008389	9008463	1000	-	.	gene_id "CUFF.4911"; transcript_id "AT3G24670.1"; exon_number "5"; FPKM "3.8956189490"; frac "0.354625"; conf_lo "3.029535"; conf_hi "4.761703"; cov "22.744768";
Chr3	Cufflinks	exon	9008573	9008632	1000	-	.	gene_id "CUFF.4911"; transcript_id "AT3G24670.1"; exon_number "6"; FPKM "3.8956189490"; frac "0.354625"; conf_lo "3.029535"; conf_hi "4.761703"; cov "22.744768";
Chr3	Cufflinks	exon	9008722	9008801	1000	-	.	gene_id "CUFF.4911"; transcript_id "AT3G24670.1"; exon_number "7"; FPKM "3.8956189490"; frac "0.354625"; conf_lo "3.029535"; conf_hi "4.761703"; cov "22.744768";
Chr3	Cufflinks	transcript	9011349	9015500	1	-	.	gene_id "CUFF.4912"; transcript_id "AT3G24675.1"; FPKM "0.0000000000"; frac "0.000000"; conf_lo "0.000000"; conf_hi "0.000000"; cov "0.000000"; full_read_support "no";
Chr3	Cufflinks	exon	9011349	9015500	1	-	.	gene_id "CUFF.4912"; transcript_id "AT3G24675.1"; exon_number "1"; FPKM "0.0000000000"; frac "0.000000"; conf_lo "0.000000"; conf_hi "0.000000"; cov "0.000000";
Chr3	Cufflinks	transcript	9015500	9016963	1	-	.	gene_id "CUFF.4912"; transcript_id "AT3G24680.1"; FPKM "0.0000000000"; frac "0.000000"; conf_lo "0.000000"; conf_hi "0.000000"; cov "0.000000"; full_read_support "no";
Chr3	Cufflinks	exon	9015500	9016963	1	-	.	gene_id "CUFF.4912"; transcript_id "AT3G24680.1"; exon_number "1"; FPKM "0.0000000000"; frac "0.000000"; conf_lo "0.000000"; conf_hi "0.000000"; cov "0.000000";
Chr3	Cufflinks	transcript	9020651	9021491	1	+	.	gene_id "AT3G24690"; transcript_id "AT3G24690.1"; FPKM "0.0000000000"; frac "0.000000"; conf_lo "0.000000"; conf_hi "0.000000"; cov "0.000000"; full_read_support "no";
Chr3	Cufflinks	exon	9020651	9021007	1	+	.	gene_id "AT3G24690"; transcript_id "AT3G24690.1"; exon_number "1"; FPKM "0.0000000000"; frac "0.000000"; conf_lo "0.000000"; conf_hi "0.000000"; cov "0.000000";
Chr3	Cufflinks	exon	9021084	9021491	1	+	.	gene_id "AT3G24690"; transcript_id "AT3G24690.1"; exon_number "2"; FPKM "0.0000000000"; frac "0.000000"; conf_lo "0.000000"; conf_hi "0.000000"; cov "0.000000";
Chr3	Cufflinks	transcript	9022281	9023030	1	+	.	gene_id "AT3G24700"; transcript_id "AT3G24700.1"; FPKM "0.0000000000"; frac "0.000000"; conf_lo "0.000000"; conf_hi "0.000000"; cov "0.000000"; full_read_support "no";
Chr3	Cufflinks	exon	9022281	9023030	1	+	.	gene_id "AT3G24700"; transcript_id "AT3G24700.1"; exon_number "1"; FPKM "0.0000000000"; frac "0.000000"; conf_lo "0.000000"; conf_hi "0.000000"; cov "0.000000";
Chr3	Cufflinks	transcript	9024167	9024367	1	-	.	gene_id "AT3G24710"; transcript_id "AT3G24710.1"; FPKM "0.0000000000"; frac "0.000000"; conf_lo "0.000000"; conf_hi "0.000000"; cov "0.000000"; full_read_support "no";
Chr3	Cufflinks	exon	9024167	9024367	1	-	.	gene_id "AT3G24710"; transcript_id "AT3G24710.1"; exon_number "1"; FPKM "0.0000000000"; frac "0.000000"; conf_lo "0.000000"; conf_hi "0.000000"; cov "0.000000";
Chr3	Cufflinks	transcript	9025849	9029948	1000	+	.	gene_id "CUFF.4913"; transcript_id "AT3G24715.1"; FPKM "0.5889080543"; frac "0.301887"; conf_lo "0.388487"; conf_hi "0.789329"; cov "3.437285"; full_read_support "no";
Chr3	Cufflinks	exon	9025849	9028074	1000	+	.	gene_id "CUFF.4913"; transcript_id "AT3G24715.1"; exon_number "1"; FPKM "0.5889080543"; frac "0.301887"; conf_lo "0.388487"; conf_hi "0.789329"; cov "3.437285";
Chr3	Cufflinks	exon	9028155	9028328	1000	+	.	gene_id "CUFF.4913"; transcript_id "AT3G24715.1"; exon_number "2"; FPKM "0.5889080543"; frac "0.301887"; conf_lo "0.388487"; conf_hi "0.789329"; cov "3.437285";
Chr3	Cufflinks	exon	9028408	9028494	1000	+	.	gene_id "CUFF.4913"; transcript_id "AT3G24715.1"; exon_number "3"; FPKM "0.5889080543"; frac "0.301887"; conf_lo "0.388487"; conf_hi "0.789329"; cov "3.437285";
Chr3	Cufflinks	exon	9028631	9028783	1000	+	.	gene_id "CUFF.4913"; transcript_id "AT3G24715.1"; exon_number "4"; FPKM "0.5889080543"; frac "0.301887"; conf_lo "0.388487"; conf_hi "0.789329"; cov "3.437285";
Chr3	Cufflinks	exon	9028907	9029070	1000	+	.	gene_id "CUFF.4913"; transcript_id "AT3G24715.1"; exon_number "5"; FPKM "0.5889080543"; frac "0.301887"; conf_lo "0.388487"; conf_hi "0.789329"; cov "3.437285";
Chr3	Cufflinks	exon	9029156	9029303	1000	+	.	gene_id "CUFF.4913"; transcript_id "AT3G24715.1"; exon_number "6"; FPKM "0.5889080543"; frac "0.301887"; conf_lo "0.388487"; conf_hi "0.789329"; cov "3.437285";
Chr3	Cufflinks	exon	9029394	9029516	1000	+	.	gene_id "CUFF.4913"; transcript_id "AT3G24715.1"; exon_number "7"; FPKM "0.5889080543"; frac "0.301887"; conf_lo "0.388487"; conf_hi "0.789329"; cov "3.437285";
Chr3	Cufflinks	exon	9029589	9029676	1000	+	.	gene_id "CUFF.4913"; transcript_id "AT3G24715.1"; exon_number "8"; FPKM "0.5889080543"; frac "0.301887"; conf_lo "0.388487"; conf_hi "0.789329"; cov "3.437285";
Chr3	Cufflinks	exon	9029758	9029948	1000	+	.	gene_id "CUFF.4913"; transcript_id "AT3G24715.1"; exon_number "9"; FPKM "0.5889080543"; frac "0.301887"; conf_lo "0.388487"; conf_hi "0.789329"; cov "3.437285";
Chr3	Cufflinks	transcript	9030006	9030894	1000	-	.	gene_id "CUFF.4914"; transcript_id "AT3G24730.1"; FPKM "10.0139519471"; frac "0.698113"; conf_lo "7.758553"; conf_hi "12.269351"; cov "58.448523"; full_read_support "yes";
Chr3	Cufflinks	exon	9030006	9030250	1000	-	.	gene_id "CUFF.4914"; transcript_id "AT3G24730.1"; exon_number "1"; FPKM "10.0139519471"; frac "0.698113"; conf_lo "7.758553"; conf_hi "12.269351"; cov "58.448523";
Chr3	Cufflinks	exon	9030346	9030412	1000	-	.	gene_id "CUFF.4914"; transcript_id "AT3G24730.1"; exon_number "2"; FPKM "10.0139519471"; frac "0.698113"; conf_lo "7.758553"; conf_hi "12.269351"; cov "58.448523";
Chr3	Cufflinks	exon	9030497	9030654	1000	-	.	gene_id "CUFF.4914"; transcript_id "AT3G24730.1"; exon_number "3"; FPKM "10.0139519471"; frac "0.698113"; conf_lo "7.758553"; conf_hi "12.269351"; cov "58.448523";
Chr3	Cufflinks	exon	9030739	9030894	1000	-	.	gene_id "CUFF.4914"; transcript_id "AT3G24730.1"; exon_number "4"; FPKM "10.0139519471"; frac "0.698113"; conf_lo "7.758553"; conf_hi "12.269351"; cov "58.448523";
Chr3	Cufflinks	transcript	9031096	9033796	342	+	.	gene_id "CUFF.4915"; transcript_id "AT3G24740.2"; FPKM "1.7218468943"; frac "0.238871"; conf_lo "1.132889"; conf_hi "2.310805"; cov "10.045947"; full_read_support "yes";
Chr3	Cufflinks	exon	9031096	9031270	342	+	.	gene_id "CUFF.4915"; transcript_id "AT3G24740.2"; exon_number "1"; FPKM "1.7218468943"; frac "0.238871"; conf_lo "1.132889"; conf_hi "2.310805"; cov "10.045947";
Chr3	Cufflinks	exon	9031847	9032064	342	+	.	gene_id "CUFF.4915"; transcript_id "AT3G24740.2"; exon_number "2"; FPKM "1.7218468943"; frac "0.238871"; conf_lo "1.132889"; conf_hi "2.310805"; cov "10.045947";
Chr3	Cufflinks	exon	9032377	9033796	342	+	.	gene_id "CUFF.4915"; transcript_id "AT3G24740.2"; exon_number "3"; FPKM "1.7218468943"; frac "0.238871"; conf_lo "1.132889"; conf_hi "2.310805"; cov "10.045947";
Chr3	Cufflinks	transcript	9031097	9033796	710	+	.	gene_id "CUFF.4915"; transcript_id "AT3G24740.1"; FPKM "3.5691763056"; frac "0.470950"; conf_lo "2.767907"; conf_hi "4.370445"; cov "20.824009"; full_read_support "yes";
Chr3	Cufflinks	exon	9031097	9031270	710	+	.	gene_id "CUFF.4915"; transcript_id "AT3G24740.1"; exon_number "1"; FPKM "3.5691763056"; frac "0.470950"; conf_lo "2.767907"; conf_hi "4.370445"; cov "20.824009";
Chr3	Cufflinks	exon	9031847	9032064	710	+	.	gene_id "CUFF.4915"; transcript_id "AT3G24740.1"; exon_number "2"; FPKM "3.5691763056"; frac "0.470950"; conf_lo "2.767907"; conf_hi "4.370445"; cov "20.824009";
Chr3	Cufflinks	exon	9032377	9033475	710	+	.	gene_id "CUFF.4915"; transcript_id "AT3G24740.1"; exon_number "3"; FPKM "3.5691763056"; frac "0.470950"; conf_lo "2.767907"; conf_hi "4.370445"; cov "20.824009";
Chr3	Cufflinks	exon	9033554	9033796	710	+	.	gene_id "CUFF.4915"; transcript_id "AT3G24740.1"; exon_number "4"; FPKM "3.5691763056"; frac "0.470950"; conf_lo "2.767907"; conf_hi "4.370445"; cov "20.824009";
Chr3	Cufflinks	transcript	9174457	9175776	1000	+	.	gene_id "CUFF.4915"; transcript_id "AT3G25190.1"; FPKM "5.0208550563"; frac "0.290179"; conf_lo "3.745399"; conf_hi "6.296311"; cov "29.293686"; full_read_support "yes";
Chr3	Cufflinks	exon	9174457	9174861	1000	+	.	gene_id "CUFF.4915"; transcript_id "AT3G25190.1"; exon_number "1"; FPKM "5.0208550563"; frac "0.290179"; conf_lo "3.745399"; conf_hi "6.296311"; cov "29.293686";
Chr3	Cufflinks	exon	9175312	9175776	1000	+	.	gene_id "CUFF.4915"; transcript_id "AT3G25190.1"; exon_number "2"; FPKM "5.0208550563"; frac "0.290179"; conf_lo "3.745399"; conf_hi "6.296311"; cov "29.293686";
Chr3	Cufflinks	transcript	9036268	9037757	1000	+	.	gene_id "CUFF.4916"; transcript_id "AT3G24750.1"; FPKM "0.5973056880"; frac "1.000000"; conf_lo "0.173872"; conf_hi "1.020739"; cov "3.482097"; full_read_support "no";
Chr3	Cufflinks	exon	9036268	9036358	1000	+	.	gene_id "CUFF.4916"; transcript_id "AT3G24750.1"; exon_number "1"; FPKM "0.5973056880"; frac "1.000000"; conf_lo "0.173872"; conf_hi "1.020739"; cov "3.482097";
Chr3	Cufflinks	exon	9036559	9036962	1000	+	.	gene_id "CUFF.4916"; transcript_id "AT3G24750.1"; exon_number "2"; FPKM "0.5973056880"; frac "1.000000"; conf_lo "0.173872"; conf_hi "1.020739"; cov "3.482097";
Chr3	Cufflinks	exon	9037056	9037311	1000	+	.	gene_id "CUFF.4916"; transcript_id "AT3G24750.1"; exon_number "3"; FPKM "0.5973056880"; frac "1.000000"; conf_lo "0.173872"; conf_hi "1.020739"; cov "3.482097";
Chr3	Cufflinks	exon	9037539	9037757	1000	+	.	gene_id "CUFF.4916"; transcript_id "AT3G24750.1"; exon_number "4"; FPKM "0.5973056880"; frac "1.000000"; conf_lo "0.173872"; conf_hi "1.020739"; cov "3.482097";
Chr3	Cufflinks	transcript	9040088	9041834	1000	+	.	gene_id "AT3G24760"; transcript_id "AT3G24760.1"; FPKM "2.6334752250"; frac "1.000000"; conf_lo "1.959830"; conf_hi "3.307121"; cov "15.375371"; full_read_support "yes";
Chr3	Cufflinks	exon	9040088	9041269	1000	+	.	gene_id "AT3G24760"; transcript_id "AT3G24760.1"; exon_number "1"; FPKM "2.6334752250"; frac "1.000000"; conf_lo "1.959830"; conf_hi "3.307121"; cov "15.375371";
Chr3	Cufflinks	exon	9041573	9041834	1000	+	.	gene_id "AT3G24760"; transcript_id "AT3G24760.1"; exon_number "2"; FPKM "2.6334752250"; frac "1.000000"; conf_lo "1.959830"; conf_hi "3.307121"; cov "15.375371";
Chr3	Cufflinks	transcript	9046533	9047463	1000	+	.	gene_id "AT3G24770"; transcript_id "AT3G24770.1"; FPKM "11.7418190773"; frac "1.000000"; conf_lo "9.845703"; conf_hi "13.637936"; cov "68.570346"; full_read_support "yes";
Chr3	Cufflinks	exon	9046533	9047463	1000	+	.	gene_id "AT3G24770"; transcript_id "AT3G24770.1"; exon_number "1"; FPKM "11.7418190773"; frac "1.000000"; conf_lo "9.845703"; conf_hi "13.637936"; cov "68.570346";
Chr3	Cufflinks	transcript	9049446	9051593	1000	+	.	gene_id "AT3G24780"; transcript_id "AT3G24780.1"; FPKM "0.2367278018"; frac "1.000000"; conf_lo "0.069526"; conf_hi "0.403930"; cov "1.383633"; full_read_support "yes";
Chr3	Cufflinks	exon	9049446	9051593	1000	+	.	gene_id "AT3G24780"; transcript_id "AT3G24780.1"; exon_number "1"; FPKM "0.2367278018"; frac "1.000000"; conf_lo "0.069526"; conf_hi "0.403930"; cov "1.383633";
Chr3	Cufflinks	transcript	9052982	9054531	1	+	.	gene_id "AT3G24790"; transcript_id "AT3G24790.1"; FPKM "0.0000000000"; frac "0.000000"; conf_lo "0.000000"; conf_hi "0.000000"; cov "0.000000"; full_read_support "no";
Chr3	Cufflinks	exon	9052982	9053029	1	+	.	gene_id "AT3G24790"; transcript_id "AT3G24790.1"; exon_number "1"; FPKM "0.0000000000"; frac "0.000000"; conf_lo "0.000000"; conf_hi "0.000000"; cov "0.000000";
Chr3	Cufflinks	exon	9053144	9053322	1	+	.	gene_id "AT3G24790"; transcript_id "AT3G24790.1"; exon_number "2"; FPKM "0.0000000000"; frac "0.000000"; conf_lo "0.000000"; conf_hi "0.000000"; cov "0.000000";
Chr3	Cufflinks	exon	9053478	9053667	1	+	.	gene_id "AT3G24790"; transcript_id "AT3G24790.1"; exon_number "3"; FPKM "0.0000000000"; frac "0.000000"; conf_lo "0.000000"; conf_hi "0.000000"; cov "0.000000";
Chr3	Cufflinks	exon	9053759	9054150	1	+	.	gene_id "AT3G24790"; transcript_id "AT3G24790.1"; exon_number "4"; FPKM "0.0000000000"; frac "0.000000"; conf_lo "0.000000"; conf_hi "0.000000"; cov "0.000000";
Chr3	Cufflinks	exon	9054235	9054531	1	+	.	gene_id "AT3G24790"; transcript_id "AT3G24790.1"; exon_number "5"; FPKM "0.0000000000"; frac "0.000000"; conf_lo "0.000000"; conf_hi "0.000000"; cov "0.000000";
Chr3	Cufflinks	transcript	9055509	9057998	1000	+	.	gene_id "CUFF.4917"; transcript_id "AT3G24800.1"; FPKM "4.6277427131"; frac "0.890911"; conf_lo "3.731113"; conf_hi "5.524372"; cov "27.027746"; full_read_support "yes";
Chr3	Cufflinks	exon	9055509	9055741	1000	+	.	gene_id "CUFF.4917"; transcript_id "AT3G24800.1"; exon_number "1"; FPKM "4.6277427131"; frac "0.890911"; conf_lo "3.731113"; conf_hi "5.524372"; cov "27.027746";
Chr3	Cufflinks	exon	9056085	9056113	1000	+	.	gene_id "CUFF.4917"; transcript_id "AT3G24800.1"; exon_number "2"; FPKM "4.6277427131"; frac "0.890911"; conf_lo "3.731113"; conf_hi "5.524372"; cov "27.027746";
Chr3	Cufflinks	exon	9056201	9056380	1000	+	.	gene_id "CUFF.4917"; transcript_id "AT3G24800.1"; exon_number "3"; FPKM "4.6277427131"; frac "0.890911"; conf_lo "3.731113"; conf_hi "5.524372"; cov "27.027746";
Chr3	Cufflinks	exon	9056467	9056556	1000	+	.	gene_id "CUFF.4917"; transcript_id "AT3G24800.1"; exon_number "4"; FPKM "4.6277427131"; frac "0.890911"; conf_lo "3.731113"; conf_hi "5.524372"; cov "27.027746";
Chr3	Cufflinks	exon	9056629	9056868	1000	+	.	gene_id "CUFF.4917"; transcript_id "AT3G24800.1"; exon_number "5"; FPKM "4.6277427131"; frac "0.890911"; conf_lo "3.731113"; conf_hi "5.524372"; cov "27.027746";
Chr3	Cufflinks	exon	9056951	9057148	1000	+	.	gene_id "CUFF.4917"; transcript_id "AT3G24800.1"; exon_number "6"; FPKM "4.6277427131"; frac "0.890911"; conf_lo "3.731113"; conf_hi "5.524372"; cov "27.027746";
Chr3	Cufflinks	exon	9057302	9057420	1000	+	.	gene_id "CUFF.4917"; transcript_id "AT3G24800.1"; exon_number "7"; FPKM "4.6277427131"; frac "0.890911"; conf_lo "3.731113"; conf_hi "5.524372"; cov "27.027746";
Chr3	Cufflinks	exon	9057508	9057998	1000	+	.	gene_id "CUFF.4917"; transcript_id "AT3G24800.1"; exon_number "8"; FPKM "4.6277427131"; frac "0.890911"; conf_lo "3.731113"; conf_hi "5.524372"; cov "27.027746";
Chr3	Cufflinks	transcript	9055509	9057998	115	+	.	gene_id "CUFF.4917"; transcript_id "CUFF.4917.2"; FPKM "0.5331218476"; frac "0.109089"; conf_lo "0.165722"; conf_hi "0.900521"; cov "3.113631"; full_read_support "yes";
Chr3	Cufflinks	exon	9055509	9055741	115	+	.	gene_id "CUFF.4917"; transcript_id "CUFF.4917.2"; exon_number "1"; FPKM "0.5331218476"; frac "0.109089"; conf_lo "0.165722"; conf_hi "0.900521"; cov "3.113631";
Chr3	Cufflinks	exon	9056085	9056380	115	+	.	gene_id "CUFF.4917"; transcript_id "CUFF.4917.2"; exon_number "2"; FPKM "0.5331218476"; frac "0.109089"; conf_lo "0.165722"; conf_hi "0.900521"; cov "3.113631";
Chr3	Cufflinks	exon	9056467	9056556	115	+	.	gene_id "CUFF.4917"; transcript_id "CUFF.4917.2"; exon_number "3"; FPKM "0.5331218476"; frac "0.109089"; conf_lo "0.165722"; conf_hi "0.900521"; cov "3.113631";
Chr3	Cufflinks	exon	9056629	9056868	115	+	.	gene_id "CUFF.4917"; transcript_id "CUFF.4917.2"; exon_number "4"; FPKM "0.5331218476"; frac "0.109089"; conf_lo "0.165722"; conf_hi "0.900521"; cov "3.113631";
Chr3	Cufflinks	exon	9056951	9057148	115	+	.	gene_id "CUFF.4917"; transcript_id "CUFF.4917.2"; exon_number "5"; FPKM "0.5331218476"; frac "0.109089"; conf_lo "0.165722"; conf_hi "0.900521"; cov "3.113631";
Chr3	Cufflinks	exon	9057302	9057420	115	+	.	gene_id "CUFF.4917"; transcript_id "CUFF.4917.2"; exon_number "6"; FPKM "0.5331218476"; frac "0.109089"; conf_lo "0.165722"; conf_hi "0.900521"; cov "3.113631";
Chr3	Cufflinks	exon	9057508	9057998	115	+	.	gene_id "CUFF.4917"; transcript_id "CUFF.4917.2"; exon_number "7"; FPKM "0.5331218476"; frac "0.109089"; conf_lo "0.165722"; conf_hi "0.900521"; cov "3.113631";
Chr3	Cufflinks	transcript	9060896	9061998	1000	+	.	gene_id "AT3G24810"; transcript_id "AT3G24810.1"; FPKM "1.4190915085"; frac "1.000000"; conf_lo "0.784454"; conf_hi "2.053729"; cov "8.283285"; full_read_support "yes";
Chr3	Cufflinks	exon	9060896	9061396	1000	+	.	gene_id "AT3G24810"; transcript_id "AT3G24810.1"; exon_number "1"; FPKM "1.4190915085"; frac "1.000000"; conf_lo "0.784454"; conf_hi "2.053729"; cov "8.283285";
Chr3	Cufflinks	exon	9061496	9061588	1000	+	.	gene_id "AT3G24810"; transcript_id "AT3G24810.1"; exon_number "2"; FPKM "1.4190915085"; frac "1.000000"; conf_lo "0.784454"; conf_hi "2.053729"; cov "8.283285";
Chr3	Cufflinks	exon	9061673	9061998	1000	+	.	gene_id "AT3G24810"; transcript_id "AT3G24810.1"; exon_number "3"; FPKM "1.4190915085"; frac "1.000000"; conf_lo "0.784454"; conf_hi "2.053729"; cov "8.283285";
Chr3	Cufflinks	transcript	9062365	9064378	347	-	.	gene_id "CUFF.4918"; transcript_id "CUFF.4918.1"; FPKM "1.2961208230"; frac "0.311461"; conf_lo "0.636442"; conf_hi "1.955799"; cov "7.574471"; full_read_support "yes";
Chr3	Cufflinks	exon	9062365	9062858	347	-	.	gene_id "CUFF.4918"; transcript_id "CUFF.4918.1"; exon_number "1"; FPKM "1.2961208230"; frac "0.311461"; conf_lo "0.636442"; conf_hi "1.955799"; cov "7.574471";
Chr3	Cufflinks	exon	9063082	9063179	347	-	.	gene_id "CUFF.4918"; transcript_id "CUFF.4918.1"; exon_number "2"; FPKM "1.2961208230"; frac "0.311461"; conf_lo "0.636442"; conf_hi "1.955799"; cov "7.574471";
Chr3	Cufflinks	exon	9063948	9064378	347	-	.	gene_id "CUFF.4918"; transcript_id "CUFF.4918.1"; exon_number "3"; FPKM "1.2961208230"; frac "0.311461"; conf_lo "0.636442"; conf_hi "1.955799"; cov "7.574471";
Chr3	Cufflinks	transcript	9062365	9064378	1000	-	.	gene_id "CUFF.4918"; transcript_id "AT3G24820.1"; FPKM "3.7266321800"; frac "0.688539"; conf_lo "2.537879"; conf_hi "4.915385"; cov "21.778269"; full_read_support "yes";
Chr3	Cufflinks	exon	9062365	9062588	1000	-	.	gene_id "CUFF.4918"; transcript_id "AT3G24820.1"; exon_number "1"; FPKM "3.7266321800"; frac "0.688539"; conf_lo "2.537879"; conf_hi "4.915385"; cov "21.778269";
Chr3	Cufflinks	exon	9062682	9062858	1000	-	.	gene_id "CUFF.4918"; transcript_id "AT3G24820.1"; exon_number "2"; FPKM "3.7266321800"; frac "0.688539"; conf_lo "2.537879"; conf_hi "4.915385"; cov "21.778269";
Chr3	Cufflinks	exon	9063082	9063179	1000	-	.	gene_id "CUFF.4918"; transcript_id "AT3G24820.1"; exon_number "3"; FPKM "3.7266321800"; frac "0.688539"; conf_lo "2.537879"; conf_hi "4.915385"; cov "21.778269";
Chr3	Cufflinks	exon	9063948	9064078	1000	-	.	gene_id "CUFF.4918"; transcript_id "AT3G24820.1"; exon_number "4"; FPKM "3.7266321800"; frac "0.688539"; conf_lo "2.537879"; conf_hi "4.915385"; cov "21.778269";
Chr3	Cufflinks	exon	9064177	9064378	1000	-	.	gene_id "CUFF.4918"; transcript_id "AT3G24820.1"; exon_number "5"; FPKM "3.7266321800"; frac "0.688539"; conf_lo "2.537879"; conf_hi "4.915385"; cov "21.778269";
Chr3	Cufflinks	transcript	9064532	9065252	575	+	.	gene_id "CUFF.4919"; transcript_id "CUFF.4919.1"; FPKM "186.3450610323"; frac "0.162841"; conf_lo "167.976389"; conf_hi "204.713733"; cov "1087.975289"; full_read_support "yes";
Chr3	Cufflinks	exon	9064532	9064884	575	+	.	gene_id "CUFF.4919"; transcript_id "CUFF.4919.1"; exon_number "1"; FPKM "186.3450610323"; frac "0.162841"; conf_lo "167.976389"; conf_hi "204.713733"; cov "1087.975289";
Chr3	Cufflinks	exon	9065165	9065252	575	+	.	gene_id "CUFF.4919"; transcript_id "CUFF.4919.1"; exon_number "2"; FPKM "186.3450610323"; frac "0.162841"; conf_lo "167.976389"; conf_hi "204.713733"; cov "1087.975289";
Chr3	Cufflinks	transcript	9064532	9066089	1000	+	.	gene_id "CUFF.4919"; transcript_id "AT3G24830.1"; FPKM "323.7906599290"; frac "0.837159"; conf_lo "306.905856"; conf_hi "340.675464"; cov "1890.451159"; full_read_support "yes";
Chr3	Cufflinks	exon	9064532	9064884	1000	+	.	gene_id "CUFF.4919"; transcript_id "AT3G24830.1"; exon_number "1"; FPKM "323.7906599290"; frac "0.837159"; conf_lo "306.905856"; conf_hi "340.675464"; cov "1890.451159";
Chr3	Cufflinks	exon	9065165	9065281	1000	+	.	gene_id "CUFF.4919"; transcript_id "AT3G24830.1"; exon_number "2"; FPKM "323.7906599290"; frac "0.837159"; conf_lo "306.905856"; conf_hi "340.675464"; cov "1890.451159";
Chr3	Cufflinks	exon	9065377	9065464	1000	+	.	gene_id "CUFF.4919"; transcript_id "AT3G24830.1"; exon_number "3"; FPKM "323.7906599290"; frac "0.837159"; conf_lo "306.905856"; conf_hi "340.675464"; cov "1890.451159";
Chr3	Cufflinks	exon	9065728	9066089	1000	+	.	gene_id "CUFF.4919"; transcript_id "AT3G24830.1"; exon_number "4"; FPKM "323.7906599290"; frac "0.837159"; conf_lo "306.905856"; conf_hi "340.675464"; cov "1890.451159";
Chr3	Cufflinks	transcript	9066785	9070662	197	+	.	gene_id "CUFF.4920"; transcript_id "CUFF.4920.1"; FPKM "0.3754559286"; frac "0.175964"; conf_lo "0.149864"; conf_hi "0.601048"; cov "2.191788"; full_read_support "no";
Chr3	Cufflinks	exon	9066785	9067045	197	+	.	gene_id "CUFF.4920"; transcript_id "CUFF.4920.1"; exon_number "1"; FPKM "0.3754559286"; frac "0.175964"; conf_lo "0.149864"; conf_hi "0.601048"; cov "2.191788";
Chr3	Cufflinks	exon	9067254	9067307	197	+	.	gene_id "CUFF.4920"; transcript_id "CUFF.4920.1"; exon_number "2"; FPKM "0.3754559286"; frac "0.175964"; conf_lo "0.149864"; conf_hi "0.601048"; cov "2.191788";
Chr3	Cufflinks	exon	9067396	9067705	197	+	.	gene_id "CUFF.4920"; transcript_id "CUFF.4920.1"; exon_number "3"; FPKM "0.3754559286"; frac "0.175964"; conf_lo "0.149864"; conf_hi "0.601048"; cov "2.191788";
Chr3	Cufflinks	exon	9067785	9067884	197	+	.	gene_id "CUFF.4920"; transcript_id "CUFF.4920.1"; exon_number "4"; FPKM "0.3754559286"; frac "0.175964"; conf_lo "0.149864"; conf_hi "0.601048"; cov "2.191788";
Chr3	Cufflinks	exon	9068040	9068306	197	+	.	gene_id "CUFF.4920"; transcript_id "CUFF.4920.1"; exon_number "5"; FPKM "0.3754559286"; frac "0.175964"; conf_lo "0.149864"; conf_hi "0.601048"; cov "2.191788";
Chr3	Cufflinks	exon	9068402	9068479	197	+	.	gene_id "CUFF.4920"; transcript_id "CUFF.4920.1"; exon_number "6"; FPKM "0.3754559286"; frac "0.175964"; conf_lo "0.149864"; conf_hi "0.601048"; cov "2.191788";
Chr3	Cufflinks	exon	9068568	9068669	197	+	.	gene_id "CUFF.4920"; transcript_id "CUFF.4920.1"; exon_number "7"; FPKM "0.3754559286"; frac "0.175964"; conf_lo "0.149864"; conf_hi "0.601048"; cov "2.191788";
Chr3	Cufflinks	exon	9068757	9068806	197	+	.	gene_id "CUFF.4920"; transcript_id "CUFF.4920.1"; exon_number "8"; FPKM "0.3754559286"; frac "0.175964"; conf_lo "0.149864"; conf_hi "0.601048"; cov "2.191788";
Chr3	Cufflinks	exon	9068906	9069186	197	+	.	gene_id "CUFF.4920"; transcript_id "CUFF.4920.1"; exon_number "9"; FPKM "0.3754559286"; frac "0.175964"; conf_lo "0.149864"; conf_hi "0.601048"; cov "2.191788";
Chr3	Cufflinks	exon	9069273	9069341	197	+	.	gene_id "CUFF.4920"; transcript_id "CUFF.4920.1"; exon_number "10"; FPKM "0.3754559286"; frac "0.175964"; conf_lo "0.149864"; conf_hi "0.601048"; cov "2.191788";
Chr3	Cufflinks	exon	9069431	9069503	197	+	.	gene_id "CUFF.4920"; transcript_id "CUFF.4920.1"; exon_number "11"; FPKM "0.3754559286"; frac "0.175964"; conf_lo "0.149864"; conf_hi "0.601048"; cov "2.191788";
Chr3	Cufflinks	exon	9069585	9070112	197	+	.	gene_id "CUFF.4920"; transcript_id "CUFF.4920.1"; exon_number "12"; FPKM "0.3754559286"; frac "0.175964"; conf_lo "0.149864"; conf_hi "0.601048"; cov "2.191788";
Chr3	Cufflinks	exon	9070203	9070335	197	+	.	gene_id "CUFF.4920"; transcript_id "CUFF.4920.1"; exon_number "13"; FPKM "0.3754559286"; frac "0.175964"; conf_lo "0.149864"; conf_hi "0.601048"; cov "2.191788";
Chr3	Cufflinks	exon	9070439	9070662	197	+	.	gene_id "CUFF.4920"; transcript_id "CUFF.4920.1"; exon_number "14"; FPKM "0.3754559286"; frac "0.175964"; conf_lo "0.149864"; conf_hi "0.601048"; cov "2.191788";
Chr3	Cufflinks	transcript	9066785	9070662	1000	+	.	gene_id "CUFF.4920"; transcript_id "CUFF.4920.2"; FPKM "1.9016909932"; frac "0.824036"; conf_lo "1.441313"; conf_hi "2.362069"; cov "11.101444"; full_read_support "yes";
Chr3	Cufflinks	exon	9066785	9067045	1000	+	.	gene_id "CUFF.4920"; transcript_id "CUFF.4920.2"; exon_number "1"; FPKM "1.9016909932"; frac "0.824036"; conf_lo "1.441313"; conf_hi "2.362069"; cov "11.101444";
Chr3	Cufflinks	exon	9067254	9067307	1000	+	.	gene_id "CUFF.4920"; transcript_id "CUFF.4920.2"; exon_number "2"; FPKM "1.9016909932"; frac "0.824036"; conf_lo "1.441313"; conf_hi "2.362069"; cov "11.101444";
Chr3	Cufflinks	exon	9067396	9067705	1000	+	.	gene_id "CUFF.4920"; transcript_id "CUFF.4920.2"; exon_number "3"; FPKM "1.9016909932"; frac "0.824036"; conf_lo "1.441313"; conf_hi "2.362069"; cov "11.101444";
Chr3	Cufflinks	exon	9067785	9067884	1000	+	.	gene_id "CUFF.4920"; transcript_id "CUFF.4920.2"; exon_number "4"; FPKM "1.9016909932"; frac "0.824036"; conf_lo "1.441313"; conf_hi "2.362069"; cov "11.101444";
Chr3	Cufflinks	exon	9068040	9068306	1000	+	.	gene_id "CUFF.4920"; transcript_id "CUFF.4920.2"; exon_number "5"; FPKM "1.9016909932"; frac "0.824036"; conf_lo "1.441313"; conf_hi "2.362069"; cov "11.101444";
Chr3	Cufflinks	exon	9068402	9068479	1000	+	.	gene_id "CUFF.4920"; transcript_id "CUFF.4920.2"; exon_number "6"; FPKM "1.9016909932"; frac "0.824036"; conf_lo "1.441313"; conf_hi "2.362069"; cov "11.101444";
Chr3	Cufflinks	exon	9068568	9068669	1000	+	.	gene_id "CUFF.4920"; transcript_id "CUFF.4920.2"; exon_number "7"; FPKM "1.9016909932"; frac "0.824036"; conf_lo "1.441313"; conf_hi "2.362069"; cov "11.101444";
Chr3	Cufflinks	exon	9068757	9068806	1000	+	.	gene_id "CUFF.4920"; transcript_id "CUFF.4920.2"; exon_number "8"; FPKM "1.9016909932"; frac "0.824036"; conf_lo "1.441313"; conf_hi "2.362069"; cov "11.101444";
Chr3	Cufflinks	exon	9068906	9069005	1000	+	.	gene_id "CUFF.4920"; transcript_id "CUFF.4920.2"; exon_number "9"; FPKM "1.9016909932"; frac "0.824036"; conf_lo "1.441313"; conf_hi "2.362069"; cov "11.101444";
Chr3	Cufflinks	exon	9069100	9069186	1000	+	.	gene_id "CUFF.4920"; transcript_id "CUFF.4920.2"; exon_number "10"; FPKM "1.9016909932"; frac "0.824036"; conf_lo "1.441313"; conf_hi "2.362069"; cov "11.101444";
Chr3	Cufflinks	exon	9069270	9069341	1000	+	.	gene_id "CUFF.4920"; transcript_id "CUFF.4920.2"; exon_number "11"; FPKM "1.9016909932"; frac "0.824036"; conf_lo "1.441313"; conf_hi "2.362069"; cov "11.101444";
Chr3	Cufflinks	exon	9069431	9069503	1000	+	.	gene_id "CUFF.4920"; transcript_id "CUFF.4920.2"; exon_number "12"; FPKM "1.9016909932"; frac "0.824036"; conf_lo "1.441313"; conf_hi "2.362069"; cov "11.101444";
Chr3	Cufflinks	exon	9069585	9069952	1000	+	.	gene_id "CUFF.4920"; transcript_id "CUFF.4920.2"; exon_number "13"; FPKM "1.9016909932"; frac "0.824036"; conf_lo "1.441313"; conf_hi "2.362069"; cov "11.101444";
Chr3	Cufflinks	exon	9070038	9070112	1000	+	.	gene_id "CUFF.4920"; transcript_id "CUFF.4920.2"; exon_number "14"; FPKM "1.9016909932"; frac "0.824036"; conf_lo "1.441313"; conf_hi "2.362069"; cov "11.101444";
Chr3	Cufflinks	exon	9070203	9070335	1000	+	.	gene_id "CUFF.4920"; transcript_id "CUFF.4920.2"; exon_number "15"; FPKM "1.9016909932"; frac "0.824036"; conf_lo "1.441313"; conf_hi "2.362069"; cov "11.101444";
Chr3	Cufflinks	exon	9070439	9070662	1000	+	.	gene_id "CUFF.4920"; transcript_id "CUFF.4920.2"; exon_number "16"; FPKM "1.9016909932"; frac "0.824036"; conf_lo "1.441313"; conf_hi "2.362069"; cov "11.101444";
Chr3	Cufflinks	transcript	9066840	9070626	1	+	.	gene_id "CUFF.4920"; transcript_id "AT3G24840.1"; FPKM "0.0000000000"; frac "0.000000"; conf_lo "0.000000"; conf_hi "0.049751"; cov "0.000000"; full_read_support "no";
Chr3	Cufflinks	exon	9066840	9067045	1	+	.	gene_id "CUFF.4920"; transcript_id "AT3G24840.1"; exon_number "1"; FPKM "0.0000000000"; frac "0.000000"; conf_lo "0.000000"; conf_hi "0.049751"; cov "0.000000";
Chr3	Cufflinks	exon	9067254	9067307	1	+	.	gene_id "CUFF.4920"; transcript_id "AT3G24840.1"; exon_number "2"; FPKM "0.0000000000"; frac "0.000000"; conf_lo "0.000000"; conf_hi "0.049751"; cov "0.000000";
Chr3	Cufflinks	exon	9067396	9067705	1	+	.	gene_id "CUFF.4920"; transcript_id "AT3G24840.1"; exon_number "3"; FPKM "0.0000000000"; frac "0.000000"; conf_lo "0.000000"; conf_hi "0.049751"; cov "0.000000";
Chr3	Cufflinks	exon	9067785	9067884	1	+	.	gene_id "CUFF.4920"; transcript_id "AT3G24840.1"; exon_number "4"; FPKM "0.0000000000"; frac "0.000000"; conf_lo "0.000000"; conf_hi "0.049751"; cov "0.000000";
Chr3	Cufflinks	exon	9068040	9068306	1	+	.	gene_id "CUFF.4920"; transcript_id "AT3G24840.1"; exon_number "5"; FPKM "0.0000000000"; frac "0.000000"; conf_lo "0.000000"; conf_hi "0.049751"; cov "0.000000";
Chr3	Cufflinks	exon	9068402	9068479	1	+	.	gene_id "CUFF.4920"; transcript_id "AT3G24840.1"; exon_number "6"; FPKM "0.0000000000"; frac "0.000000"; conf_lo "0.000000"; conf_hi "0.049751"; cov "0.000000";
Chr3	Cufflinks	exon	9068568	9068669	1	+	.	gene_id "CUFF.4920"; transcript_id "AT3G24840.1"; exon_number "7"; FPKM "0.0000000000"; frac "0.000000"; conf_lo "0.000000"; conf_hi "0.049751"; cov "0.000000";
Chr3	Cufflinks	exon	9068757	9068806	1	+	.	gene_id "CUFF.4920"; transcript_id "AT3G24840.1"; exon_number "8"; FPKM "0.0000000000"; frac "0.000000"; conf_lo "0.000000"; conf_hi "0.049751"; cov "0.000000";
Chr3	Cufflinks	exon	9068906	9069005	1	+	.	gene_id "CUFF.4920"; transcript_id "AT3G24840.1"; exon_number "9"; FPKM "0.0000000000"; frac "0.000000"; conf_lo "0.000000"; conf_hi "0.049751"; cov "0.000000";
Chr3	Cufflinks	exon	9069100	9069186	1	+	.	gene_id "CUFF.4920"; transcript_id "AT3G24840.1"; exon_number "10"; FPKM "0.0000000000"; frac "0.000000"; conf_lo "0.000000"; conf_hi "0.049751"; cov "0.000000";
Chr3	Cufflinks	exon	9069273	9069341	1	+	.	gene_id "CUFF.4920"; transcript_id "AT3G24840.1"; exon_number "11"; FPKM "0.0000000000"; frac "0.000000"; conf_lo "0.000000"; conf_hi "0.049751"; cov "0.000000";
Chr3	Cufflinks	exon	9069431	9069503	1	+	.	gene_id "CUFF.4920"; transcript_id "AT3G24840.1"; exon_number "12"; FPKM "0.0000000000"; frac "0.000000"; conf_lo "0.000000"; conf_hi "0.049751"; cov "0.000000";
Chr3	Cufflinks	exon	9069585	9069952	1	+	.	gene_id "CUFF.4920"; transcript_id "AT3G24840.1"; exon_number "13"; FPKM "0.0000000000"; frac "0.000000"; conf_lo "0.000000"; conf_hi "0.049751"; cov "0.000000";
Chr3	Cufflinks	exon	9070038	9070112	1	+	.	gene_id "CUFF.4920"; transcript_id "AT3G24840.1"; exon_number "14"; FPKM "0.0000000000"; frac "0.000000"; conf_lo "0.000000"; conf_hi "0.049751"; cov "0.000000";
Chr3	Cufflinks	exon	9070203	9070335	1	+	.	gene_id "CUFF.4920"; transcript_id "AT3G24840.1"; exon_number "15"; FPKM "0.0000000000"; frac "0.000000"; conf_lo "0.000000"; conf_hi "0.049751"; cov "0.000000";
Chr3	Cufflinks	exon	9070439	9070626	1	+	.	gene_id "CUFF.4920"; transcript_id "AT3G24840.1"; exon_number "16"; FPKM "0.0000000000"; frac "0.000000"; conf_lo "0.000000"; conf_hi "0.049751"; cov "0.000000";
Chr3	Cufflinks	transcript	9071105	9072184	1	+	.	gene_id "AT3G24850"; transcript_id "AT3G24850.1"; FPKM "0.0000000000"; frac "0.000000"; conf_lo "0.000000"; conf_hi "0.000000"; cov "0.000000"; full_read_support "no";
Chr3	Cufflinks	exon	9071105	9072184	1	+	.	gene_id "AT3G24850"; transcript_id "AT3G24850.1"; exon_number "1"; FPKM "0.0000000000"; frac "0.000000"; conf_lo "0.000000"; conf_hi "0.000000"; cov "0.000000";
Chr3	Cufflinks	transcript	9074660	9085219	1000	-	.	gene_id "CUFF.4921"; transcript_id "CUFF.4921.1"; FPKM "0.6786664087"; frac "0.320797"; conf_lo "0.501589"; conf_hi "0.855744"; cov "3.958536"; full_read_support "no";
Chr3	Cufflinks	exon	9074660	9076772	1000	-	.	gene_id "CUFF.4921"; transcript_id "CUFF.4921.1"; exon_number "1"; FPKM "0.6786664087"; frac "0.320797"; conf_lo "0.501589"; conf_hi "0.855744"; cov "3.958536";
Chr3	Cufflinks	exon	9077022	9077400	1000	-	.	gene_id "CUFF.4921"; transcript_id "CUFF.4921.1"; exon_number "2"; FPKM "0.6786664087"; frac "0.320797"; conf_lo "0.501589"; conf_hi "0.855744"; cov "3.958536";
Chr3	Cufflinks	exon	9077516	9077710	1000	-	.	gene_id "CUFF.4921"; transcript_id "CUFF.4921.1"; exon_number "3"; FPKM "0.6786664087"; frac "0.320797"; conf_lo "0.501589"; conf_hi "0.855744"; cov "3.958536";
Chr3	Cufflinks	exon	9077796	9077896	1000	-	.	gene_id "CUFF.4921"; transcript_id "CUFF.4921.1"; exon_number "4"; FPKM "0.6786664087"; frac "0.320797"; conf_lo "0.501589"; conf_hi "0.855744"; cov "3.958536";
Chr3	Cufflinks	exon	9078471	9078810	1000	-	.	gene_id "CUFF.4921"; transcript_id "CUFF.4921.1"; exon_number "5"; FPKM "0.6786664087"; frac "0.320797"; conf_lo "0.501589"; conf_hi "0.855744"; cov "3.958536";
Chr3	Cufflinks	exon	9079019	9079099	1000	-	.	gene_id "CUFF.4921"; transcript_id "CUFF.4921.1"; exon_number "6"; FPKM "0.6786664087"; frac "0.320797"; conf_lo "0.501589"; conf_hi "0.855744"; cov "3.958536";
Chr3	Cufflinks	exon	9079184	9079237	1000	-	.	gene_id "CUFF.4921"; transcript_id "CUFF.4921.1"; exon_number "7"; FPKM "0.6786664087"; frac "0.320797"; conf_lo "0.501589"; conf_hi "0.855744"; cov "3.958536";
Chr3	Cufflinks	exon	9079316	9079512	1000	-	.	gene_id "CUFF.4921"; transcript_id "CUFF.4921.1"; exon_number "8"; FPKM "0.6786664087"; frac "0.320797"; conf_lo "0.501589"; conf_hi "0.855744"; cov "3.958536";
Chr3	Cufflinks	exon	9079734	9079779	1000	-	.	gene_id "CUFF.4921"; transcript_id "CUFF.4921.1"; exon_number "9"; FPKM "0.6786664087"; frac "0.320797"; conf_lo "0.501589"; conf_hi "0.855744"; cov "3.958536";
Chr3	Cufflinks	exon	9080104	9080157	1000	-	.	gene_id "CUFF.4921"; transcript_id "CUFF.4921.1"; exon_number "10"; FPKM "0.6786664087"; frac "0.320797"; conf_lo "0.501589"; conf_hi "0.855744"; cov "3.958536";
Chr3	Cufflinks	exon	9080257	9080774	1000	-	.	gene_id "CUFF.4921"; transcript_id "CUFF.4921.1"; exon_number "11"; FPKM "0.6786664087"; frac "0.320797"; conf_lo "0.501589"; conf_hi "0.855744"; cov "3.958536";
Chr3	Cufflinks	exon	9080849	9080906	1000	-	.	gene_id "CUFF.4921"; transcript_id "CUFF.4921.1"; exon_number "12"; FPKM "0.6786664087"; frac "0.320797"; conf_lo "0.501589"; conf_hi "0.855744"; cov "3.958536";
Chr3	Cufflinks	exon	9081023	9081103	1000	-	.	gene_id "CUFF.4921"; transcript_id "CUFF.4921.1"; exon_number "13"; FPKM "0.6786664087"; frac "0.320797"; conf_lo "0.501589"; conf_hi "0.855744"; cov "3.958536";
Chr3	Cufflinks	exon	9081200	9081388	1000	-	.	gene_id "CUFF.4921"; transcript_id "CUFF.4921.1"; exon_number "14"; FPKM "0.6786664087"; frac "0.320797"; conf_lo "0.501589"; conf_hi "0.855744"; cov "3.958536";
Chr3	Cufflinks	exon	9081706	9081909	1000	-	.	gene_id "CUFF.4921"; transcript_id "CUFF.4921.1"; exon_number "15"; FPKM "0.6786664087"; frac "0.320797"; conf_lo "0.501589"; conf_hi "0.855744"; cov "3.958536";
Chr3	Cufflinks	exon	9082118	9082237	1000	-	.	gene_id "CUFF.4921"; transcript_id "CUFF.4921.1"; exon_number "16"; FPKM "0.6786664087"; frac "0.320797"; conf_lo "0.501589"; conf_hi "0.855744"; cov "3.958536";
Chr3	Cufflinks	exon	9082346	9083708	1000	-	.	gene_id "CUFF.4921"; transcript_id "CUFF.4921.1"; exon_number "17"; FPKM "0.6786664087"; frac "0.320797"; conf_lo "0.501589"; conf_hi "0.855744"; cov "3.958536";
Chr3	Cufflinks	exon	9083785	9083882	1000	-	.	gene_id "CUFF.4921"; transcript_id "CUFF.4921.1"; exon_number "18"; FPKM "0.6786664087"; frac "0.320797"; conf_lo "0.501589"; conf_hi "0.855744"; cov "3.958536";
Chr3	Cufflinks	exon	9083976	9084030	1000	-	.	gene_id "CUFF.4921"; transcript_id "CUFF.4921.1"; exon_number "19"; FPKM "0.6786664087"; frac "0.320797"; conf_lo "0.501589"; conf_hi "0.855744"; cov "3.958536";
Chr3	Cufflinks	exon	9084139	9084318	1000	-	.	gene_id "CUFF.4921"; transcript_id "CUFF.4921.1"; exon_number "20"; FPKM "0.6786664087"; frac "0.320797"; conf_lo "0.501589"; conf_hi "0.855744"; cov "3.958536";
Chr3	Cufflinks	exon	9085020	9085219	1000	-	.	gene_id "CUFF.4921"; transcript_id "CUFF.4921.1"; exon_number "21"; FPKM "0.6786664087"; frac "0.320797"; conf_lo "0.501589"; conf_hi "0.855744"; cov "3.958536";
Chr3	Cufflinks	transcript	9074660	9085219	829	-	.	gene_id "CUFF.4921"; transcript_id "CUFF.4921.2"; FPKM "0.5630145949"; frac "0.261866"; conf_lo "0.393297"; conf_hi "0.732732"; cov "3.283960"; full_read_support "no";
Chr3	Cufflinks	exon	9074660	9076772	829	-	.	gene_id "CUFF.4921"; transcript_id "CUFF.4921.2"; exon_number "1"; FPKM "0.5630145949"; frac "0.261866"; conf_lo "0.393297"; conf_hi "0.732732"; cov "3.283960";
Chr3	Cufflinks	exon	9077022	9077400	829	-	.	gene_id "CUFF.4921"; transcript_id "CUFF.4921.2"; exon_number "2"; FPKM "0.5630145949"; frac "0.261866"; conf_lo "0.393297"; conf_hi "0.732732"; cov "3.283960";
Chr3	Cufflinks	exon	9077516	9077710	829	-	.	gene_id "CUFF.4921"; transcript_id "CUFF.4921.2"; exon_number "3"; FPKM "0.5630145949"; frac "0.261866"; conf_lo "0.393297"; conf_hi "0.732732"; cov "3.283960";
Chr3	Cufflinks	exon	9077796	9077896	829	-	.	gene_id "CUFF.4921"; transcript_id "CUFF.4921.2"; exon_number "4"; FPKM "0.5630145949"; frac "0.261866"; conf_lo "0.393297"; conf_hi "0.732732"; cov "3.283960";
Chr3	Cufflinks	exon	9078471	9078587	829	-	.	gene_id "CUFF.4921"; transcript_id "CUFF.4921.2"; exon_number "5"; FPKM "0.5630145949"; frac "0.261866"; conf_lo "0.393297"; conf_hi "0.732732"; cov "3.283960";
Chr3	Cufflinks	exon	9078673	9078810	829	-	.	gene_id "CUFF.4921"; transcript_id "CUFF.4921.2"; exon_number "6"; FPKM "0.5630145949"; frac "0.261866"; conf_lo "0.393297"; conf_hi "0.732732"; cov "3.283960";
Chr3	Cufflinks	exon	9079019	9079099	829	-	.	gene_id "CUFF.4921"; transcript_id "CUFF.4921.2"; exon_number "7"; FPKM "0.5630145949"; frac "0.261866"; conf_lo "0.393297"; conf_hi "0.732732"; cov "3.283960";
Chr3	Cufflinks	exon	9079184	9079237	829	-	.	gene_id "CUFF.4921"; transcript_id "CUFF.4921.2"; exon_number "8"; FPKM "0.5630145949"; frac "0.261866"; conf_lo "0.393297"; conf_hi "0.732732"; cov "3.283960";
Chr3	Cufflinks	exon	9079316	9079512	829	-	.	gene_id "CUFF.4921"; transcript_id "CUFF.4921.2"; exon_number "9"; FPKM "0.5630145949"; frac "0.261866"; conf_lo "0.393297"; conf_hi "0.732732"; cov "3.283960";
Chr3	Cufflinks	exon	9079734	9079779	829	-	.	gene_id "CUFF.4921"; transcript_id "CUFF.4921.2"; exon_number "10"; FPKM "0.5630145949"; frac "0.261866"; conf_lo "0.393297"; conf_hi "0.732732"; cov "3.283960";
Chr3	Cufflinks	exon	9080104	9080157	829	-	.	gene_id "CUFF.4921"; transcript_id "CUFF.4921.2"; exon_number "11"; FPKM "0.5630145949"; frac "0.261866"; conf_lo "0.393297"; conf_hi "0.732732"; cov "3.283960";
Chr3	Cufflinks	exon	9080257	9080774	829	-	.	gene_id "CUFF.4921"; transcript_id "CUFF.4921.2"; exon_number "12"; FPKM "0.5630145949"; frac "0.261866"; conf_lo "0.393297"; conf_hi "0.732732"; cov "3.283960";
Chr3	Cufflinks	exon	9080849	9080903	829	-	.	gene_id "CUFF.4921"; transcript_id "CUFF.4921.2"; exon_number "13"; FPKM "0.5630145949"; frac "0.261866"; conf_lo "0.393297"; conf_hi "0.732732"; cov "3.283960";
Chr3	Cufflinks	exon	9081023	9081103	829	-	.	gene_id "CUFF.4921"; transcript_id "CUFF.4921.2"; exon_number "14"; FPKM "0.5630145949"; frac "0.261866"; conf_lo "0.393297"; conf_hi "0.732732"; cov "3.283960";
Chr3	Cufflinks	exon	9081200	9081388	829	-	.	gene_id "CUFF.4921"; transcript_id "CUFF.4921.2"; exon_number "15"; FPKM "0.5630145949"; frac "0.261866"; conf_lo "0.393297"; conf_hi "0.732732"; cov "3.283960";
Chr3	Cufflinks	exon	9081706	9081909	829	-	.	gene_id "CUFF.4921"; transcript_id "CUFF.4921.2"; exon_number "16"; FPKM "0.5630145949"; frac "0.261866"; conf_lo "0.393297"; conf_hi "0.732732"; cov "3.283960";
Chr3	Cufflinks	exon	9082118	9082237	829	-	.	gene_id "CUFF.4921"; transcript_id "CUFF.4921.2"; exon_number "17"; FPKM "0.5630145949"; frac "0.261866"; conf_lo "0.393297"; conf_hi "0.732732"; cov "3.283960";
Chr3	Cufflinks	exon	9082346	9083708	829	-	.	gene_id "CUFF.4921"; transcript_id "CUFF.4921.2"; exon_number "18"; FPKM "0.5630145949"; frac "0.261866"; conf_lo "0.393297"; conf_hi "0.732732"; cov "3.283960";
Chr3	Cufflinks	exon	9083785	9083922	829	-	.	gene_id "CUFF.4921"; transcript_id "CUFF.4921.2"; exon_number "19"; FPKM "0.5630145949"; frac "0.261866"; conf_lo "0.393297"; conf_hi "0.732732"; cov "3.283960";
Chr3	Cufflinks	exon	9084139	9084318	829	-	.	gene_id "CUFF.4921"; transcript_id "CUFF.4921.2"; exon_number "20"; FPKM "0.5630145949"; frac "0.261866"; conf_lo "0.393297"; conf_hi "0.732732"; cov "3.283960";
Chr3	Cufflinks	exon	9085020	9085219	829	-	.	gene_id "CUFF.4921"; transcript_id "CUFF.4921.2"; exon_number "21"; FPKM "0.5630145949"; frac "0.261866"; conf_lo "0.393297"; conf_hi "0.732732"; cov "3.283960";
Chr3	Cufflinks	transcript	9074665	9085048	1	-	.	gene_id "CUFF.4921"; transcript_id "AT3G24870.1"; FPKM "0.0000000000"; frac "0.000000"; conf_lo "0.000000"; conf_hi "0.016642"; cov "0.000000"; full_read_support "no";
Chr3	Cufflinks	exon	9074665	9076772	1	-	.	gene_id "CUFF.4921"; transcript_id "AT3G24870.1"; exon_number "1"; FPKM "0.0000000000"; frac "0.000000"; conf_lo "0.000000"; conf_hi "0.016642"; cov "0.000000";
Chr3	Cufflinks	exon	9077022	9077400	1	-	.	gene_id "CUFF.4921"; transcript_id "AT3G24870.1"; exon_number "2"; FPKM "0.0000000000"; frac "0.000000"; conf_lo "0.000000"; conf_hi "0.016642"; cov "0.000000";
Chr3	Cufflinks	exon	9077516	9077710	1	-	.	gene_id "CUFF.4921"; transcript_id "AT3G24870.1"; exon_number "3"; FPKM "0.0000000000"; frac "0.000000"; conf_lo "0.000000"; conf_hi "0.016642"; cov "0.000000";
Chr3	Cufflinks	exon	9077796	9077896	1	-	.	gene_id "CUFF.4921"; transcript_id "AT3G24870.1"; exon_number "4"; FPKM "0.0000000000"; frac "0.000000"; conf_lo "0.000000"; conf_hi "0.016642"; cov "0.000000";
Chr3	Cufflinks	exon	9078471	9078587	1	-	.	gene_id "CUFF.4921"; transcript_id "AT3G24870.1"; exon_number "5"; FPKM "0.0000000000"; frac "0.000000"; conf_lo "0.000000"; conf_hi "0.016642"; cov "0.000000";
Chr3	Cufflinks	exon	9078673	9078810	1	-	.	gene_id "CUFF.4921"; transcript_id "AT3G24870.1"; exon_number "6"; FPKM "0.0000000000"; frac "0.000000"; conf_lo "0.000000"; conf_hi "0.016642"; cov "0.000000";
Chr3	Cufflinks	exon	9079019	9079099	1	-	.	gene_id "CUFF.4921"; transcript_id "AT3G24870.1"; exon_number "7"; FPKM "0.0000000000"; frac "0.000000"; conf_lo "0.000000"; conf_hi "0.016642"; cov "0.000000";
Chr3	Cufflinks	exon	9079184	9079237	1	-	.	gene_id "CUFF.4921"; transcript_id "AT3G24870.1"; exon_number "8"; FPKM "0.0000000000"; frac "0.000000"; conf_lo "0.000000"; conf_hi "0.016642"; cov "0.000000";
Chr3	Cufflinks	exon	9079316	9079512	1	-	.	gene_id "CUFF.4921"; transcript_id "AT3G24870.1"; exon_number "9"; FPKM "0.0000000000"; frac "0.000000"; conf_lo "0.000000"; conf_hi "0.016642"; cov "0.000000";
Chr3	Cufflinks	exon	9079734	9079779	1	-	.	gene_id "CUFF.4921"; transcript_id "AT3G24870.1"; exon_number "10"; FPKM "0.0000000000"; frac "0.000000"; conf_lo "0.000000"; conf_hi "0.016642"; cov "0.000000";
Chr3	Cufflinks	exon	9080104	9080157	1	-	.	gene_id "CUFF.4921"; transcript_id "AT3G24870.1"; exon_number "11"; FPKM "0.0000000000"; frac "0.000000"; conf_lo "0.000000"; conf_hi "0.016642"; cov "0.000000";
Chr3	Cufflinks	exon	9080257	9080774	1	-	.	gene_id "CUFF.4921"; transcript_id "AT3G24870.1"; exon_number "12"; FPKM "0.0000000000"; frac "0.000000"; conf_lo "0.000000"; conf_hi "0.016642"; cov "0.000000";
Chr3	Cufflinks	exon	9080849	9080906	1	-	.	gene_id "CUFF.4921"; transcript_id "AT3G24870.1"; exon_number "13"; FPKM "0.0000000000"; frac "0.000000"; conf_lo "0.000000"; conf_hi "0.016642"; cov "0.000000";
Chr3	Cufflinks	exon	9081023	9081103	1	-	.	gene_id "CUFF.4921"; transcript_id "AT3G24870.1"; exon_number "14"; FPKM "0.0000000000"; frac "0.000000"; conf_lo "0.000000"; conf_hi "0.016642"; cov "0.000000";
Chr3	Cufflinks	exon	9081200	9081388	1	-	.	gene_id "CUFF.4921"; transcript_id "AT3G24870.1"; exon_number "15"; FPKM "0.0000000000"; frac "0.000000"; conf_lo "0.000000"; conf_hi "0.016642"; cov "0.000000";
Chr3	Cufflinks	exon	9081706	9081909	1	-	.	gene_id "CUFF.4921"; transcript_id "AT3G24870.1"; exon_number "16"; FPKM "0.0000000000"; frac "0.000000"; conf_lo "0.000000"; conf_hi "0.016642"; cov "0.000000";
Chr3	Cufflinks	exon	9082118	9082237	1	-	.	gene_id "CUFF.4921"; transcript_id "AT3G24870.1"; exon_number "17"; FPKM "0.0000000000"; frac "0.000000"; conf_lo "0.000000"; conf_hi "0.016642"; cov "0.000000";
Chr3	Cufflinks	exon	9082346	9083708	1	-	.	gene_id "CUFF.4921"; transcript_id "AT3G24870.1"; exon_number "18"; FPKM "0.0000000000"; frac "0.000000"; conf_lo "0.000000"; conf_hi "0.016642"; cov "0.000000";
Chr3	Cufflinks	exon	9083785	9083882	1	-	.	gene_id "CUFF.4921"; transcript_id "AT3G24870.1"; exon_number "19"; FPKM "0.0000000000"; frac "0.000000"; conf_lo "0.000000"; conf_hi "0.016642"; cov "0.000000";
Chr3	Cufflinks	exon	9083976	9084030	1	-	.	gene_id "CUFF.4921"; transcript_id "AT3G24870.1"; exon_number "20"; FPKM "0.0000000000"; frac "0.000000"; conf_lo "0.000000"; conf_hi "0.016642"; cov "0.000000";
Chr3	Cufflinks	exon	9084139	9084318	1	-	.	gene_id "CUFF.4921"; transcript_id "AT3G24870.1"; exon_number "21"; FPKM "0.0000000000"; frac "0.000000"; conf_lo "0.000000"; conf_hi "0.016642"; cov "0.000000";
Chr3	Cufflinks	exon	9085020	9085048	1	-	.	gene_id "CUFF.4921"; transcript_id "AT3G24870.1"; exon_number "22"; FPKM "0.0000000000"; frac "0.000000"; conf_lo "0.000000"; conf_hi "0.016642"; cov "0.000000";
Chr3	Cufflinks	transcript	9074665	9085048	1	-	.	gene_id "CUFF.4921"; transcript_id "AT3G24870.2"; FPKM "0.0000000000"; frac "0.000000"; conf_lo "0.000000"; conf_hi "0.016707"; cov "0.000000"; full_read_support "no";
Chr3	Cufflinks	exon	9074665	9076766	1	-	.	gene_id "CUFF.4921"; transcript_id "AT3G24870.2"; exon_number "1"; FPKM "0.0000000000"; frac "0.000000"; conf_lo "0.000000"; conf_hi "0.016707"; cov "0.000000";
Chr3	Cufflinks	exon	9077022	9077400	1	-	.	gene_id "CUFF.4921"; transcript_id "AT3G24870.2"; exon_number "2"; FPKM "0.0000000000"; frac "0.000000"; conf_lo "0.000000"; conf_hi "0.016707"; cov "0.000000";
Chr3	Cufflinks	exon	9077516	9077710	1	-	.	gene_id "CUFF.4921"; transcript_id "AT3G24870.2"; exon_number "3"; FPKM "0.0000000000"; frac "0.000000"; conf_lo "0.000000"; conf_hi "0.016707"; cov "0.000000";
Chr3	Cufflinks	exon	9077796	9077896	1	-	.	gene_id "CUFF.4921"; transcript_id "AT3G24870.2"; exon_number "4"; FPKM "0.0000000000"; frac "0.000000"; conf_lo "0.000000"; conf_hi "0.016707"; cov "0.000000";
Chr3	Cufflinks	exon	9078471	9078587	1	-	.	gene_id "CUFF.4921"; transcript_id "AT3G24870.2"; exon_number "5"; FPKM "0.0000000000"; frac "0.000000"; conf_lo "0.000000"; conf_hi "0.016707"; cov "0.000000";
Chr3	Cufflinks	exon	9078673	9078810	1	-	.	gene_id "CUFF.4921"; transcript_id "AT3G24870.2"; exon_number "6"; FPKM "0.0000000000"; frac "0.000000"; conf_lo "0.000000"; conf_hi "0.016707"; cov "0.000000";
Chr3	Cufflinks	exon	9079019	9079099	1	-	.	gene_id "CUFF.4921"; transcript_id "AT3G24870.2"; exon_number "7"; FPKM "0.0000000000"; frac "0.000000"; conf_lo "0.000000"; conf_hi "0.016707"; cov "0.000000";
Chr3	Cufflinks	exon	9079184	9079237	1	-	.	gene_id "CUFF.4921"; transcript_id "AT3G24870.2"; exon_number "8"; FPKM "0.0000000000"; frac "0.000000"; conf_lo "0.000000"; conf_hi "0.016707"; cov "0.000000";
Chr3	Cufflinks	exon	9079316	9079512	1	-	.	gene_id "CUFF.4921"; transcript_id "AT3G24870.2"; exon_number "9"; FPKM "0.0000000000"; frac "0.000000"; conf_lo "0.000000"; conf_hi "0.016707"; cov "0.000000";
Chr3	Cufflinks	exon	9079734	9079779	1	-	.	gene_id "CUFF.4921"; transcript_id "AT3G24870.2"; exon_number "10"; FPKM "0.0000000000"; frac "0.000000"; conf_lo "0.000000"; conf_hi "0.016707"; cov "0.000000";
Chr3	Cufflinks	exon	9080104	9080157	1	-	.	gene_id "CUFF.4921"; transcript_id "AT3G24870.2"; exon_number "11"; FPKM "0.0000000000"; frac "0.000000"; conf_lo "0.000000"; conf_hi "0.016707"; cov "0.000000";
Chr3	Cufflinks	exon	9080257	9080774	1	-	.	gene_id "CUFF.4921"; transcript_id "AT3G24870.2"; exon_number "12"; FPKM "0.0000000000"; frac "0.000000"; conf_lo "0.000000"; conf_hi "0.016707"; cov "0.000000";
Chr3	Cufflinks	exon	9080849	9080903	1	-	.	gene_id "CUFF.4921"; transcript_id "AT3G24870.2"; exon_number "13"; FPKM "0.0000000000"; frac "0.000000"; conf_lo "0.000000"; conf_hi "0.016707"; cov "0.000000";
Chr3	Cufflinks	exon	9081023	9081103	1	-	.	gene_id "CUFF.4921"; transcript_id "AT3G24870.2"; exon_number "14"; FPKM "0.0000000000"; frac "0.000000"; conf_lo "0.000000"; conf_hi "0.016707"; cov "0.000000";
Chr3	Cufflinks	exon	9081200	9081388	1	-	.	gene_id "CUFF.4921"; transcript_id "AT3G24870.2"; exon_number "15"; FPKM "0.0000000000"; frac "0.000000"; conf_lo "0.000000"; conf_hi "0.016707"; cov "0.000000";
Chr3	Cufflinks	exon	9081706	9081909	1	-	.	gene_id "CUFF.4921"; transcript_id "AT3G24870.2"; exon_number "16"; FPKM "0.0000000000"; frac "0.000000"; conf_lo "0.000000"; conf_hi "0.016707"; cov "0.000000";
Chr3	Cufflinks	exon	9082118	9082237	1	-	.	gene_id "CUFF.4921"; transcript_id "AT3G24870.2"; exon_number "17"; FPKM "0.0000000000"; frac "0.000000"; conf_lo "0.000000"; conf_hi "0.016707"; cov "0.000000";
Chr3	Cufflinks	exon	9082346	9083708	1	-	.	gene_id "CUFF.4921"; transcript_id "AT3G24870.2"; exon_number "18"; FPKM "0.0000000000"; frac "0.000000"; conf_lo "0.000000"; conf_hi "0.016707"; cov "0.000000";
Chr3	Cufflinks	exon	9083785	9083922	1	-	.	gene_id "CUFF.4921"; transcript_id "AT3G24870.2"; exon_number "19"; FPKM "0.0000000000"; frac "0.000000"; conf_lo "0.000000"; conf_hi "0.016707"; cov "0.000000";
Chr3	Cufflinks	exon	9084139	9084318	1	-	.	gene_id "CUFF.4921"; transcript_id "AT3G24870.2"; exon_number "20"; FPKM "0.0000000000"; frac "0.000000"; conf_lo "0.000000"; conf_hi "0.016707"; cov "0.000000";
Chr3	Cufflinks	exon	9085020	9085048	1	-	.	gene_id "CUFF.4921"; transcript_id "AT3G24870.2"; exon_number "21"; FPKM "0.0000000000"; frac "0.000000"; conf_lo "0.000000"; conf_hi "0.016707"; cov "0.000000";
Chr3	Cufflinks	transcript	9073623	9074682	1000	+	.	gene_id "AT3G24860"; transcript_id "AT3G24860.1"; FPKM "6.5747272441"; frac "0.417337"; conf_lo "5.277701"; conf_hi "7.871754"; cov "38.349167"; full_read_support "yes";
Chr3	Cufflinks	exon	9073623	9074682	1000	+	.	gene_id "AT3G24860"; transcript_id "AT3G24860.1"; exon_number "1"; FPKM "6.5747272441"; frac "0.417337"; conf_lo "5.277701"; conf_hi "7.871754"; cov "38.349167";
Chr3	Cufflinks	transcript	9086242	9095537	1000	-	.	gene_id "CUFF.4922"; transcript_id "AT3G24880.1"; FPKM "0.9538172773"; frac "0.799256"; conf_lo "0.756714"; conf_hi "1.150920"; cov "5.571506"; full_read_support "no";
Chr3	Cufflinks	exon	9086242	9087998	1000	-	.	gene_id "CUFF.4922"; transcript_id "AT3G24880.1"; exon_number "1"; FPKM "0.9538172773"; frac "0.799256"; conf_lo "0.756714"; conf_hi "1.150920"; cov "5.571506";
Chr3	Cufflinks	exon	9088250	9088628	1000	-	.	gene_id "CUFF.4922"; transcript_id "AT3G24880.1"; exon_number "2"; FPKM "0.9538172773"; frac "0.799256"; conf_lo "0.756714"; conf_hi "1.150920"; cov "5.571506";
Chr3	Cufflinks	exon	9088744	9088938	1000	-	.	gene_id "CUFF.4922"; transcript_id "AT3G24880.1"; exon_number "3"; FPKM "0.9538172773"; frac "0.799256"; conf_lo "0.756714"; conf_hi "1.150920"; cov "5.571506";
Chr3	Cufflinks	exon	9089024	9089124	1000	-	.	gene_id "CUFF.4922"; transcript_id "AT3G24880.1"; exon_number "4"; FPKM "0.9538172773"; frac "0.799256"; conf_lo "0.756714"; conf_hi "1.150920"; cov "5.571506";
Chr3	Cufflinks	exon	9089222	9089298	1000	-	.	gene_id "CUFF.4922"; transcript_id "AT3G24880.1"; exon_number "5"; FPKM "0.9538172773"; frac "0.799256"; conf_lo "0.756714"; conf_hi "1.150920"; cov "5.571506";
Chr3	Cufflinks	exon	9089388	9089454	1000	-	.	gene_id "CUFF.4922"; transcript_id "AT3G24880.1"; exon_number "6"; FPKM "0.9538172773"; frac "0.799256"; conf_lo "0.756714"; conf_hi "1.150920"; cov "5.571506";
Chr3	Cufflinks	exon	9089696	9089812	1000	-	.	gene_id "CUFF.4922"; transcript_id "AT3G24880.1"; exon_number "7"; FPKM "0.9538172773"; frac "0.799256"; conf_lo "0.756714"; conf_hi "1.150920"; cov "5.571506";
Chr3	Cufflinks	exon	9089899	9090036	1000	-	.	gene_id "CUFF.4922"; transcript_id "AT3G24880.1"; exon_number "8"; FPKM "0.9538172773"; frac "0.799256"; conf_lo "0.756714"; conf_hi "1.150920"; cov "5.571506";
Chr3	Cufflinks	exon	9090242	9090322	1000	-	.	gene_id "CUFF.4922"; transcript_id "AT3G24880.1"; exon_number "9"; FPKM "0.9538172773"; frac "0.799256"; conf_lo "0.756714"; conf_hi "1.150920"; cov "5.571506";
Chr3	Cufflinks	exon	9090407	9090460	1000	-	.	gene_id "CUFF.4922"; transcript_id "AT3G24880.1"; exon_number "10"; FPKM "0.9538172773"; frac "0.799256"; conf_lo "0.756714"; conf_hi "1.150920"; cov "5.571506";
Chr3	Cufflinks	exon	9090539	9090735	1000	-	.	gene_id "CUFF.4922"; transcript_id "AT3G24880.1"; exon_number "11"; FPKM "0.9538172773"; frac "0.799256"; conf_lo "0.756714"; conf_hi "1.150920"; cov "5.571506";
Chr3	Cufflinks	exon	9090957	9091002	1000	-	.	gene_id "CUFF.4922"; transcript_id "AT3G24880.1"; exon_number "12"; FPKM "0.9538172773"; frac "0.799256"; conf_lo "0.756714"; conf_hi "1.150920"; cov "5.571506";
Chr3	Cufflinks	exon	9091331	9091384	1000	-	.	gene_id "CUFF.4922"; transcript_id "AT3G24880.1"; exon_number "13"; FPKM "0.9538172773"; frac "0.799256"; conf_lo "0.756714"; conf_hi "1.150920"; cov "5.571506";
Chr3	Cufflinks	exon	9091485	9092002	1000	-	.	gene_id "CUFF.4922"; transcript_id "AT3G24880.1"; exon_number "14"; FPKM "0.9538172773"; frac "0.799256"; conf_lo "0.756714"; conf_hi "1.150920"; cov "5.571506";
Chr3	Cufflinks	exon	9092077	9092134	1000	-	.	gene_id "CUFF.4922"; transcript_id "AT3G24880.1"; exon_number "15"; FPKM "0.9538172773"; frac "0.799256"; conf_lo "0.756714"; conf_hi "1.150920"; cov "5.571506";
Chr3	Cufflinks	exon	9092251	9092331	1000	-	.	gene_id "CUFF.4922"; transcript_id "AT3G24880.1"; exon_number "16"; FPKM "0.9538172773"; frac "0.799256"; conf_lo "0.756714"; conf_hi "1.150920"; cov "5.571506";
Chr3	Cufflinks	exon	9092428	9092616	1000	-	.	gene_id "CUFF.4922"; transcript_id "AT3G24880.1"; exon_number "17"; FPKM "0.9538172773"; frac "0.799256"; conf_lo "0.756714"; conf_hi "1.150920"; cov "5.571506";
Chr3	Cufflinks	exon	9092965	9093168	1000	-	.	gene_id "CUFF.4922"; transcript_id "AT3G24880.1"; exon_number "18"; FPKM "0.9538172773"; frac "0.799256"; conf_lo "0.756714"; conf_hi "1.150920"; cov "5.571506";
Chr3	Cufflinks	exon	9093377	9093496	1000	-	.	gene_id "CUFF.4922"; transcript_id "AT3G24880.1"; exon_number "19"; FPKM "0.9538172773"; frac "0.799256"; conf_lo "0.756714"; conf_hi "1.150920"; cov "5.571506";
Chr3	Cufflinks	exon	9093605	9094967	1000	-	.	gene_id "CUFF.4922"; transcript_id "AT3G24880.1"; exon_number "20"; FPKM "0.9538172773"; frac "0.799256"; conf_lo "0.756714"; conf_hi "1.150920"; cov "5.571506";
Chr3	Cufflinks	exon	9095044	9095141	1000	-	.	gene_id "CUFF.4922"; transcript_id "AT3G24880.1"; exon_number "21"; FPKM "0.9538172773"; frac "0.799256"; conf_lo "0.756714"; conf_hi "1.150920"; cov "5.571506";
Chr3	Cufflinks	exon	9095235	9095289	1000	-	.	gene_id "CUFF.4922"; transcript_id "AT3G24880.1"; exon_number "22"; FPKM "0.9538172773"; frac "0.799256"; conf_lo "0.756714"; conf_hi "1.150920"; cov "5.571506";
Chr3	Cufflinks	exon	9095398	9095537	1000	-	.	gene_id "CUFF.4922"; transcript_id "AT3G24880.1"; exon_number "23"; FPKM "0.9538172773"; frac "0.799256"; conf_lo "0.756714"; conf_hi "1.150920"; cov "5.571506";
Chr3	Cufflinks	transcript	9087997	9095584	346	-	.	gene_id "CUFF.4922"; transcript_id "CUFF.4922.2"; FPKM "0.3305559964"; frac "0.200744"; conf_lo "0.180434"; conf_hi "0.480678"; cov "1.930867"; full_read_support "no";
Chr3	Cufflinks	exon	9087997	9087998	346	-	.	gene_id "CUFF.4922"; transcript_id "CUFF.4922.2"; exon_number "1"; FPKM "0.3305559964"; frac "0.200744"; conf_lo "0.180434"; conf_hi "0.480678"; cov "1.930867";
Chr3	Cufflinks	exon	9088250	9088628	346	-	.	gene_id "CUFF.4922"; transcript_id "CUFF.4922.2"; exon_number "2"; FPKM "0.3305559964"; frac "0.200744"; conf_lo "0.180434"; conf_hi "0.480678"; cov "1.930867";
Chr3	Cufflinks	exon	9088744	9088938	346	-	.	gene_id "CUFF.4922"; transcript_id "CUFF.4922.2"; exon_number "3"; FPKM "0.3305559964"; frac "0.200744"; conf_lo "0.180434"; conf_hi "0.480678"; cov "1.930867";
Chr3	Cufflinks	exon	9089024	9089124	346	-	.	gene_id "CUFF.4922"; transcript_id "CUFF.4922.2"; exon_number "4"; FPKM "0.3305559964"; frac "0.200744"; conf_lo "0.180434"; conf_hi "0.480678"; cov "1.930867";
Chr3	Cufflinks	exon	9089222	9089298	346	-	.	gene_id "CUFF.4922"; transcript_id "CUFF.4922.2"; exon_number "5"; FPKM "0.3305559964"; frac "0.200744"; conf_lo "0.180434"; conf_hi "0.480678"; cov "1.930867";
Chr3	Cufflinks	exon	9089388	9089454	346	-	.	gene_id "CUFF.4922"; transcript_id "CUFF.4922.2"; exon_number "6"; FPKM "0.3305559964"; frac "0.200744"; conf_lo "0.180434"; conf_hi "0.480678"; cov "1.930867";
Chr3	Cufflinks	exon	9089696	9090036	346	-	.	gene_id "CUFF.4922"; transcript_id "CUFF.4922.2"; exon_number "7"; FPKM "0.3305559964"; frac "0.200744"; conf_lo "0.180434"; conf_hi "0.480678"; cov "1.930867";
Chr3	Cufflinks	exon	9090242	9090322	346	-	.	gene_id "CUFF.4922"; transcript_id "CUFF.4922.2"; exon_number "8"; FPKM "0.3305559964"; frac "0.200744"; conf_lo "0.180434"; conf_hi "0.480678"; cov "1.930867";
Chr3	Cufflinks	exon	9090407	9090460	346	-	.	gene_id "CUFF.4922"; transcript_id "CUFF.4922.2"; exon_number "9"; FPKM "0.3305559964"; frac "0.200744"; conf_lo "0.180434"; conf_hi "0.480678"; cov "1.930867";
Chr3	Cufflinks	exon	9090539	9090735	346	-	.	gene_id "CUFF.4922"; transcript_id "CUFF.4922.2"; exon_number "10"; FPKM "0.3305559964"; frac "0.200744"; conf_lo "0.180434"; conf_hi "0.480678"; cov "1.930867";
Chr3	Cufflinks	exon	9090957	9091002	346	-	.	gene_id "CUFF.4922"; transcript_id "CUFF.4922.2"; exon_number "11"; FPKM "0.3305559964"; frac "0.200744"; conf_lo "0.180434"; conf_hi "0.480678"; cov "1.930867";
Chr3	Cufflinks	exon	9091331	9091384	346	-	.	gene_id "CUFF.4922"; transcript_id "CUFF.4922.2"; exon_number "12"; FPKM "0.3305559964"; frac "0.200744"; conf_lo "0.180434"; conf_hi "0.480678"; cov "1.930867";
Chr3	Cufflinks	exon	9091485	9092002	346	-	.	gene_id "CUFF.4922"; transcript_id "CUFF.4922.2"; exon_number "13"; FPKM "0.3305559964"; frac "0.200744"; conf_lo "0.180434"; conf_hi "0.480678"; cov "1.930867";
Chr3	Cufflinks	exon	9092077	9092134	346	-	.	gene_id "CUFF.4922"; transcript_id "CUFF.4922.2"; exon_number "14"; FPKM "0.3305559964"; frac "0.200744"; conf_lo "0.180434"; conf_hi "0.480678"; cov "1.930867";
Chr3	Cufflinks	exon	9092251	9092331	346	-	.	gene_id "CUFF.4922"; transcript_id "CUFF.4922.2"; exon_number "15"; FPKM "0.3305559964"; frac "0.200744"; conf_lo "0.180434"; conf_hi "0.480678"; cov "1.930867";
Chr3	Cufflinks	exon	9092428	9092616	346	-	.	gene_id "CUFF.4922"; transcript_id "CUFF.4922.2"; exon_number "16"; FPKM "0.3305559964"; frac "0.200744"; conf_lo "0.180434"; conf_hi "0.480678"; cov "1.930867";
Chr3	Cufflinks	exon	9092965	9093168	346	-	.	gene_id "CUFF.4922"; transcript_id "CUFF.4922.2"; exon_number "17"; FPKM "0.3305559964"; frac "0.200744"; conf_lo "0.180434"; conf_hi "0.480678"; cov "1.930867";
Chr3	Cufflinks	exon	9093377	9093496	346	-	.	gene_id "CUFF.4922"; transcript_id "CUFF.4922.2"; exon_number "18"; FPKM "0.3305559964"; frac "0.200744"; conf_lo "0.180434"; conf_hi "0.480678"; cov "1.930867";
Chr3	Cufflinks	exon	9093605	9094967	346	-	.	gene_id "CUFF.4922"; transcript_id "CUFF.4922.2"; exon_number "19"; FPKM "0.3305559964"; frac "0.200744"; conf_lo "0.180434"; conf_hi "0.480678"; cov "1.930867";
Chr3	Cufflinks	exon	9095044	9095141	346	-	.	gene_id "CUFF.4922"; transcript_id "CUFF.4922.2"; exon_number "20"; FPKM "0.3305559964"; frac "0.200744"; conf_lo "0.180434"; conf_hi "0.480678"; cov "1.930867";
Chr3	Cufflinks	exon	9095235	9095289	346	-	.	gene_id "CUFF.4922"; transcript_id "CUFF.4922.2"; exon_number "21"; FPKM "0.3305559964"; frac "0.200744"; conf_lo "0.180434"; conf_hi "0.480678"; cov "1.930867";
Chr3	Cufflinks	exon	9095398	9095584	346	-	.	gene_id "CUFF.4922"; transcript_id "CUFF.4922.2"; exon_number "22"; FPKM "0.3305559964"; frac "0.200744"; conf_lo "0.180434"; conf_hi "0.480678"; cov "1.930867";
Chr3	Cufflinks	transcript	9097514	9098945	1000	+	.	gene_id "CUFF.4923"; transcript_id "AT3G24890.1"; FPKM "1.2125582438"; frac "0.414259"; conf_lo "0.401389"; conf_hi "2.023728"; cov "7.084568"; full_read_support "yes";
Chr3	Cufflinks	exon	9097514	9097542	1000	+	.	gene_id "CUFF.4923"; transcript_id "AT3G24890.1"; exon_number "1"; FPKM "1.2125582438"; frac "0.414259"; conf_lo "0.401389"; conf_hi "2.023728"; cov "7.084568";
Chr3	Cufflinks	exon	9098109	9098334	1000	+	.	gene_id "CUFF.4923"; transcript_id "AT3G24890.1"; exon_number "2"; FPKM "1.2125582438"; frac "0.414259"; conf_lo "0.401389"; conf_hi "2.023728"; cov "7.084568";
Chr3	Cufflinks	exon	9098466	9098515	1000	+	.	gene_id "CUFF.4923"; transcript_id "AT3G24890.1"; exon_number "3"; FPKM "1.2125582438"; frac "0.414259"; conf_lo "0.401389"; conf_hi "2.023728"; cov "7.084568";
Chr3	Cufflinks	exon	9098616	9098945	1000	+	.	gene_id "CUFF.4923"; transcript_id "AT3G24890.1"; exon_number "4"; FPKM "1.2125582438"; frac "0.414259"; conf_lo "0.401389"; conf_hi "2.023728"; cov "7.084568";
Chr3	Cufflinks	transcript	9097514	9098945	1	+	.	gene_id "CUFF.4923"; transcript_id "AT3G24890.2"; FPKM "0.0000000000"; frac "0.000000"; conf_lo "0.000000"; conf_hi "0.220108"; cov "0.000000"; full_read_support "no";
Chr3	Cufflinks	exon	9097514	9097542	1	+	.	gene_id "CUFF.4923"; transcript_id "AT3G24890.2"; exon_number "1"; FPKM "0.0000000000"; frac "0.000000"; conf_lo "0.000000"; conf_hi "0.220108"; cov "0.000000";
Chr3	Cufflinks	exon	9098109	9098334	1	+	.	gene_id "CUFF.4923"; transcript_id "AT3G24890.2"; exon_number "2"; FPKM "0.0000000000"; frac "0.000000"; conf_lo "0.000000"; conf_hi "0.220108"; cov "0.000000";
Chr3	Cufflinks	exon	9098466	9098543	1	+	.	gene_id "CUFF.4923"; transcript_id "AT3G24890.2"; exon_number "3"; FPKM "0.0000000000"; frac "0.000000"; conf_lo "0.000000"; conf_hi "0.220108"; cov "0.000000";
Chr3	Cufflinks	exon	9098616	9098945	1	+	.	gene_id "CUFF.4923"; transcript_id "AT3G24890.2"; exon_number "4"; FPKM "0.0000000000"; frac "0.000000"; conf_lo "0.000000"; conf_hi "0.220108"; cov "0.000000";
Chr3	Cufflinks	transcript	9097580	9099293	631	+	.	gene_id "CUFF.4923"; transcript_id "CUFF.4923.3"; FPKM "0.7658722394"; frac "0.585741"; conf_lo "0.334587"; conf_hi "1.197158"; cov "4.474733"; full_read_support "yes";
Chr3	Cufflinks	exon	9097580	9097672	631	+	.	gene_id "CUFF.4923"; transcript_id "CUFF.4923.3"; exon_number "1"; FPKM "0.7658722394"; frac "0.585741"; conf_lo "0.334587"; conf_hi "1.197158"; cov "4.474733";
Chr3	Cufflinks	exon	9098109	9098515	631	+	.	gene_id "CUFF.4923"; transcript_id "CUFF.4923.3"; exon_number "2"; FPKM "0.7658722394"; frac "0.585741"; conf_lo "0.334587"; conf_hi "1.197158"; cov "4.474733";
Chr3	Cufflinks	exon	9098616	9099293	631	+	.	gene_id "CUFF.4923"; transcript_id "CUFF.4923.3"; exon_number "3"; FPKM "0.7658722394"; frac "0.585741"; conf_lo "0.334587"; conf_hi "1.197158"; cov "4.474733";
Chr3	Cufflinks	transcript	9099183	9101837	1	-	.	gene_id "AT3G24900"; transcript_id "AT3G24900.1"; FPKM "0.0000000000"; frac "0.000000"; conf_lo "0.000000"; conf_hi "0.041757"; cov "0.000000"; full_read_support "yes";
Chr3	Cufflinks	exon	9099183	9101837	1	-	.	gene_id "AT3G24900"; transcript_id "AT3G24900.1"; exon_number "1"; FPKM "0.0000000000"; frac "0.000000"; conf_lo "0.000000"; conf_hi "0.041757"; cov "0.000000";
Chr3	Cufflinks	transcript	9103040	9110246	1000	+	.	gene_id "CUFF.4924"; transcript_id "CUFF.4924.1"; FPKM "1.7532705807"; frac "0.479433"; conf_lo "1.488472"; conf_hi "2.018069"; cov "10.237600"; full_read_support "no";
Chr3	Cufflinks	exon	9103040	9103989	1000	+	.	gene_id "CUFF.4924"; transcript_id "CUFF.4924.1"; exon_number "1"; FPKM "1.7532705807"; frac "0.479433"; conf_lo "1.488472"; conf_hi "2.018069"; cov "10.237600";
Chr3	Cufflinks	exon	9104531	9104652	1000	+	.	gene_id "CUFF.4924"; transcript_id "CUFF.4924.1"; exon_number "2"; FPKM "1.7532705807"; frac "0.479433"; conf_lo "1.488472"; conf_hi "2.018069"; cov "10.237600";
Chr3	Cufflinks	exon	9104975	9105092	1000	+	.	gene_id "CUFF.4924"; transcript_id "CUFF.4924.1"; exon_number "3"; FPKM "1.7532705807"; frac "0.479433"; conf_lo "1.488472"; conf_hi "2.018069"; cov "10.237600";
Chr3	Cufflinks	exon	9105434	9105519	1000	+	.	gene_id "CUFF.4924"; transcript_id "CUFF.4924.1"; exon_number "4"; FPKM "1.7532705807"; frac "0.479433"; conf_lo "1.488472"; conf_hi "2.018069"; cov "10.237600";
Chr3	Cufflinks	exon	9105606	9106874	1000	+	.	gene_id "CUFF.4924"; transcript_id "CUFF.4924.1"; exon_number "5"; FPKM "1.7532705807"; frac "0.479433"; conf_lo "1.488472"; conf_hi "2.018069"; cov "10.237600";
Chr3	Cufflinks	exon	9106911	9110246	1000	+	.	gene_id "CUFF.4924"; transcript_id "CUFF.4924.1"; exon_number "6"; FPKM "1.7532705807"; frac "0.479433"; conf_lo "1.488472"; conf_hi "2.018069"; cov "10.237600";
Chr3	Cufflinks	transcript	9103087	9103989	1	+	.	gene_id "CUFF.4924"; transcript_id "AT3G24927.1"; FPKM "0.0000000000"; frac "0.000000"; conf_lo "0.000000"; conf_hi "0.145324"; cov "0.000000"; full_read_support "yes";
Chr3	Cufflinks	exon	9103087	9103989	1	+	.	gene_id "CUFF.4924"; transcript_id "AT3G24927.1"; exon_number "1"; FPKM "0.0000000000"; frac "0.000000"; conf_lo "0.000000"; conf_hi "0.145324"; cov "0.000000";
Chr3	Cufflinks	transcript	9104495	9105648	1	+	.	gene_id "CUFF.4924"; transcript_id "AT3G24929.2"; FPKM "0.0000000000"; frac "0.000000"; conf_lo "0.000000"; conf_hi "0.336090"; cov "0.000000"; full_read_support "no";
Chr3	Cufflinks	exon	9104495	9104652	1	+	.	gene_id "CUFF.4924"; transcript_id "AT3G24929.2"; exon_number "1"; FPKM "0.0000000000"; frac "0.000000"; conf_lo "0.000000"; conf_hi "0.336090"; cov "0.000000";
Chr3	Cufflinks	exon	9104975	9105092	1	+	.	gene_id "CUFF.4924"; transcript_id "AT3G24929.2"; exon_number "2"; FPKM "0.0000000000"; frac "0.000000"; conf_lo "0.000000"; conf_hi "0.336090"; cov "0.000000";
Chr3	Cufflinks	exon	9105323	9105344	1	+	.	gene_id "CUFF.4924"; transcript_id "AT3G24929.2"; exon_number "3"; FPKM "0.0000000000"; frac "0.000000"; conf_lo "0.000000"; conf_hi "0.336090"; cov "0.000000";
Chr3	Cufflinks	exon	9105445	9105648	1	+	.	gene_id "CUFF.4924"; transcript_id "AT3G24929.2"; exon_number "4"; FPKM "0.0000000000"; frac "0.000000"; conf_lo "0.000000"; conf_hi "0.336090"; cov "0.000000";
Chr3	Cufflinks	transcript	9104495	9105648	1	+	.	gene_id "CUFF.4924"; transcript_id "AT3G24929.1"; FPKM "0.0000000000"; frac "0.000000"; conf_lo "0.000000"; conf_hi "0.304235"; cov "0.000000"; full_read_support "no";
Chr3	Cufflinks	exon	9104495	9104652	1	+	.	gene_id "CUFF.4924"; transcript_id "AT3G24929.1"; exon_number "1"; FPKM "0.0000000000"; frac "0.000000"; conf_lo "0.000000"; conf_hi "0.304235"; cov "0.000000";
Chr3	Cufflinks	exon	9104846	9105092	1	+	.	gene_id "CUFF.4924"; transcript_id "AT3G24929.1"; exon_number "2"; FPKM "0.0000000000"; frac "0.000000"; conf_lo "0.000000"; conf_hi "0.304235"; cov "0.000000";
Chr3	Cufflinks	exon	9105434	9105519	1	+	.	gene_id "CUFF.4924"; transcript_id "AT3G24929.1"; exon_number "3"; FPKM "0.0000000000"; frac "0.000000"; conf_lo "0.000000"; conf_hi "0.304235"; cov "0.000000";
Chr3	Cufflinks	exon	9105606	9105648	1	+	.	gene_id "CUFF.4924"; transcript_id "AT3G24929.1"; exon_number "4"; FPKM "0.0000000000"; frac "0.000000"; conf_lo "0.000000"; conf_hi "0.304235"; cov "0.000000";
Chr3	Cufflinks	transcript	9106000	9108937	1	-	.	gene_id "CUFF.4925"; transcript_id "AT3G24982.1"; FPKM "0.0000000000"; frac "0.000000"; conf_lo "0.000000"; conf_hi "0.037903"; cov "0.000000"; full_read_support "no";
Chr3	Cufflinks	exon	9106000	9106880	1	-	.	gene_id "CUFF.4925"; transcript_id "AT3G24982.1"; exon_number "1"; FPKM "0.0000000000"; frac "0.000000"; conf_lo "0.000000"; conf_hi "0.037903"; cov "0.000000";
Chr3	Cufflinks	exon	9106914	9108937	1	-	.	gene_id "CUFF.4925"; transcript_id "AT3G24982.1"; exon_number "2"; FPKM "0.0000000000"; frac "0.000000"; conf_lo "0.000000"; conf_hi "0.037903"; cov "0.000000";
Chr3	Cufflinks	transcript	9106000	9108937	1000	-	.	gene_id "CUFF.4925"; transcript_id "CUFF.4925.2"; FPKM "3.9999302370"; frac "0.520567"; conf_lo "3.418250"; conf_hi "4.581611"; cov "23.356170"; full_read_support "yes";
Chr3	Cufflinks	exon	9106000	9106874	1000	-	.	gene_id "CUFF.4925"; transcript_id "CUFF.4925.2"; exon_number "1"; FPKM "3.9999302370"; frac "0.520567"; conf_lo "3.418250"; conf_hi "4.581611"; cov "23.356170";
Chr3	Cufflinks	exon	9106911	9108937	1000	-	.	gene_id "CUFF.4925"; transcript_id "CUFF.4925.2"; exon_number "2"; FPKM "3.9999302370"; frac "0.520567"; conf_lo "3.418250"; conf_hi "4.581611"; cov "23.356170";
Chr3	Cufflinks	transcript	9110103	9112748	1	-	.	gene_id "AT3G25010"; transcript_id "AT3G25010.1"; FPKM "0.0000000000"; frac "0.000000"; conf_lo "0.000000"; conf_hi "0.041910"; cov "0.000000"; full_read_support "yes";
Chr3	Cufflinks	exon	9110103	9112748	1	-	.	gene_id "AT3G25010"; transcript_id "AT3G25010.1"; exon_number "1"; FPKM "0.0000000000"; frac "0.000000"; conf_lo "0.000000"; conf_hi "0.041910"; cov "0.000000";
Chr3	Cufflinks	transcript	9113168	9113281	1	-	.	gene_id "AT3G25011"; transcript_id "AT3G25011.1"; FPKM "0.0000000000"; frac "0.000000"; conf_lo "0.000000"; conf_hi "0.000000"; cov "0.000000"; full_read_support "no";
Chr3	Cufflinks	exon	9113168	9113281	1	-	.	gene_id "AT3G25011"; transcript_id "AT3G25011.1"; exon_number "1"; FPKM "0.0000000000"; frac "0.000000"; conf_lo "0.000000"; conf_hi "0.000000"; cov "0.000000";
Chr3	Cufflinks	transcript	9113875	9117680	1000	+	.	gene_id "CUFF.4926"; transcript_id "CUFF.4926.1"; FPKM "0.7392331687"; frac "0.271845"; conf_lo "0.460469"; conf_hi "1.017997"; cov "4.316726"; full_read_support "yes";
Chr3	Cufflinks	exon	9113875	9113947	1000	+	.	gene_id "CUFF.4926"; transcript_id "CUFF.4926.1"; exon_number "1"; FPKM "0.7392331687"; frac "0.271845"; conf_lo "0.460469"; conf_hi "1.017997"; cov "4.316726";
Chr3	Cufflinks	exon	9114469	9114508	1000	+	.	gene_id "CUFF.4926"; transcript_id "CUFF.4926.1"; exon_number "2"; FPKM "0.7392331687"; frac "0.271845"; conf_lo "0.460469"; conf_hi "1.017997"; cov "4.316726";
Chr3	Cufflinks	exon	9114592	9114696	1000	+	.	gene_id "CUFF.4926"; transcript_id "CUFF.4926.1"; exon_number "3"; FPKM "0.7392331687"; frac "0.271845"; conf_lo "0.460469"; conf_hi "1.017997"; cov "4.316726";
Chr3	Cufflinks	exon	9114840	9114903	1000	+	.	gene_id "CUFF.4926"; transcript_id "CUFF.4926.1"; exon_number "4"; FPKM "0.7392331687"; frac "0.271845"; conf_lo "0.460469"; conf_hi "1.017997"; cov "4.316726";
Chr3	Cufflinks	exon	9115003	9115178	1000	+	.	gene_id "CUFF.4926"; transcript_id "CUFF.4926.1"; exon_number "5"; FPKM "0.7392331687"; frac "0.271845"; conf_lo "0.460469"; conf_hi "1.017997"; cov "4.316726";
Chr3	Cufflinks	exon	9115462	9115800	1000	+	.	gene_id "CUFF.4926"; transcript_id "CUFF.4926.1"; exon_number "6"; FPKM "0.7392331687"; frac "0.271845"; conf_lo "0.460469"; conf_hi "1.017997"; cov "4.316726";
Chr3	Cufflinks	exon	9116054	9116259	1000	+	.	gene_id "CUFF.4926"; transcript_id "CUFF.4926.1"; exon_number "7"; FPKM "0.7392331687"; frac "0.271845"; conf_lo "0.460469"; conf_hi "1.017997"; cov "4.316726";
Chr3	Cufflinks	exon	9116346	9116974	1000	+	.	gene_id "CUFF.4926"; transcript_id "CUFF.4926.1"; exon_number "8"; FPKM "0.7392331687"; frac "0.271845"; conf_lo "0.460469"; conf_hi "1.017997"; cov "4.316726";
Chr3	Cufflinks	exon	9117059	9117680	1000	+	.	gene_id "CUFF.4926"; transcript_id "CUFF.4926.1"; exon_number "9"; FPKM "0.7392331687"; frac "0.271845"; conf_lo "0.460469"; conf_hi "1.017997"; cov "4.316726";
Chr3	Cufflinks	transcript	9113875	9116188	1	+	.	gene_id "CUFF.4926"; transcript_id "AT3G25013.1"; FPKM "0.0000000000"; frac "0.000000"; conf_lo "0.000000"; conf_hi "0.172708"; cov "0.000000"; full_read_support "no";
Chr3	Cufflinks	exon	9113875	9113947	1	+	.	gene_id "CUFF.4926"; transcript_id "AT3G25013.1"; exon_number "1"; FPKM "0.0000000000"; frac "0.000000"; conf_lo "0.000000"; conf_hi "0.172708"; cov "0.000000";
Chr3	Cufflinks	exon	9114469	9114508	1	+	.	gene_id "CUFF.4926"; transcript_id "AT3G25013.1"; exon_number "2"; FPKM "0.0000000000"; frac "0.000000"; conf_lo "0.000000"; conf_hi "0.172708"; cov "0.000000";
Chr3	Cufflinks	exon	9114592	9114620	1	+	.	gene_id "CUFF.4926"; transcript_id "AT3G25013.1"; exon_number "3"; FPKM "0.0000000000"; frac "0.000000"; conf_lo "0.000000"; conf_hi "0.172708"; cov "0.000000";
Chr3	Cufflinks	exon	9114840	9114903	1	+	.	gene_id "CUFF.4926"; transcript_id "AT3G25013.1"; exon_number "4"; FPKM "0.0000000000"; frac "0.000000"; conf_lo "0.000000"; conf_hi "0.172708"; cov "0.000000";
Chr3	Cufflinks	exon	9115003	9115178	1	+	.	gene_id "CUFF.4926"; transcript_id "AT3G25013.1"; exon_number "5"; FPKM "0.0000000000"; frac "0.000000"; conf_lo "0.000000"; conf_hi "0.172708"; cov "0.000000";
Chr3	Cufflinks	exon	9115527	9115800	1	+	.	gene_id "CUFF.4926"; transcript_id "AT3G25013.1"; exon_number "6"; FPKM "0.0000000000"; frac "0.000000"; conf_lo "0.000000"; conf_hi "0.172708"; cov "0.000000";
Chr3	Cufflinks	exon	9116054	9116188	1	+	.	gene_id "CUFF.4926"; transcript_id "AT3G25013.1"; exon_number "7"; FPKM "0.0000000000"; frac "0.000000"; conf_lo "0.000000"; conf_hi "0.172708"; cov "0.000000";
Chr3	Cufflinks	transcript	9117800	9119158	1000	+	.	gene_id "CUFF.4927"; transcript_id "CUFF.4927.1"; FPKM "0.7476684494"; frac "0.155340"; conf_lo "0.372066"; conf_hi "1.123271"; cov "4.365983"; full_read_support "yes";
Chr3	Cufflinks	exon	9117800	9119158	1000	+	.	gene_id "CUFF.4927"; transcript_id "CUFF.4927.1"; exon_number "1"; FPKM "0.7476684494"; frac "0.155340"; conf_lo "0.372066"; conf_hi "1.123271"; cov "4.365983";
Chr3	Cufflinks	transcript	9114546	9114707	1	-	.	gene_id "AT3G25014"; transcript_id "AT3G25014.1"; FPKM "0.0000000000"; frac "0.000000"; conf_lo "0.000000"; conf_hi "0.633672"; cov "0.000000"; full_read_support "no";
Chr3	Cufflinks	exon	9114546	9114707	1	-	.	gene_id "AT3G25014"; transcript_id "AT3G25014.1"; exon_number "1"; FPKM "0.0000000000"; frac "0.000000"; conf_lo "0.000000"; conf_hi "0.633672"; cov "0.000000";
Chr3	Cufflinks	transcript	9116868	9119540	1000	-	.	gene_id "AT3G25020"; transcript_id "AT3G25020.1"; FPKM "1.2941148355"; frac "0.572816"; conf_lo "0.957345"; conf_hi "1.630885"; cov "7.556938"; full_read_support "yes";
Chr3	Cufflinks	exon	9116868	9119540	1000	-	.	gene_id "AT3G25020"; transcript_id "AT3G25020.1"; exon_number "1"; FPKM "1.2941148355"; frac "0.572816"; conf_lo "0.957345"; conf_hi "1.630885"; cov "7.556938";
Chr3	Cufflinks	transcript	9232919	9235213	1000	+	.	gene_id "CUFF.4928"; transcript_id "AT3G25470.1"; FPKM "36.5415173109"; frac "0.636114"; conf_lo "33.414687"; conf_hi "39.668348"; cov "213.237213"; full_read_support "yes";
Chr3	Cufflinks	exon	9232919	9233126	1000	+	.	gene_id "CUFF.4928"; transcript_id "AT3G25470.1"; exon_number "1"; FPKM "36.5415173109"; frac "0.636114"; conf_lo "33.414687"; conf_hi "39.668348"; cov "213.237213";
Chr3	Cufflinks	exon	9233387	9233453	1000	+	.	gene_id "CUFF.4928"; transcript_id "AT3G25470.1"; exon_number "2"; FPKM "36.5415173109"; frac "0.636114"; conf_lo "33.414687"; conf_hi "39.668348"; cov "213.237213";
Chr3	Cufflinks	exon	9233541	9233623	1000	+	.	gene_id "CUFF.4928"; transcript_id "AT3G25470.1"; exon_number "3"; FPKM "36.5415173109"; frac "0.636114"; conf_lo "33.414687"; conf_hi "39.668348"; cov "213.237213";
Chr3	Cufflinks	exon	9233722	9233824	1000	+	.	gene_id "CUFF.4928"; transcript_id "AT3G25470.1"; exon_number "4"; FPKM "36.5415173109"; frac "0.636114"; conf_lo "33.414687"; conf_hi "39.668348"; cov "213.237213";
Chr3	Cufflinks	exon	9233923	9234079	1000	+	.	gene_id "CUFF.4928"; transcript_id "AT3G25470.1"; exon_number "5"; FPKM "36.5415173109"; frac "0.636114"; conf_lo "33.414687"; conf_hi "39.668348"; cov "213.237213";
Chr3	Cufflinks	exon	9234157	9234285	1000	+	.	gene_id "CUFF.4928"; transcript_id "AT3G25470.1"; exon_number "6"; FPKM "36.5415173109"; frac "0.636114"; conf_lo "33.414687"; conf_hi "39.668348"; cov "213.237213";
Chr3	Cufflinks	exon	9234381	9234467	1000	+	.	gene_id "CUFF.4928"; transcript_id "AT3G25470.1"; exon_number "7"; FPKM "36.5415173109"; frac "0.636114"; conf_lo "33.414687"; conf_hi "39.668348"; cov "213.237213";
Chr3	Cufflinks	exon	9234632	9234676	1000	+	.	gene_id "CUFF.4928"; transcript_id "AT3G25470.1"; exon_number "8"; FPKM "36.5415173109"; frac "0.636114"; conf_lo "33.414687"; conf_hi "39.668348"; cov "213.237213";
Chr3	Cufflinks	exon	9234876	9235213	1000	+	.	gene_id "CUFF.4928"; transcript_id "AT3G25470.1"; exon_number "9"; FPKM "36.5415173109"; frac "0.636114"; conf_lo "33.414687"; conf_hi "39.668348"; cov "213.237213";
Chr3	Cufflinks	transcript	9235196	9236607	1000	-	.	gene_id "CUFF.4929"; transcript_id "AT3G25480.1"; FPKM "23.0493798257"; frac "0.363886"; conf_lo "20.573828"; conf_hi "25.524932"; cov "134.504144"; full_read_support "yes";
Chr3	Cufflinks	exon	9235196	9235493	1000	-	.	gene_id "CUFF.4929"; transcript_id "AT3G25480.1"; exon_number "1"; FPKM "23.0493798257"; frac "0.363886"; conf_lo "20.573828"; conf_hi "25.524932"; cov "134.504144";
Chr3	Cufflinks	exon	9235571	9235695	1000	-	.	gene_id "CUFF.4929"; transcript_id "AT3G25480.1"; exon_number "2"; FPKM "23.0493798257"; frac "0.363886"; conf_lo "20.573828"; conf_hi "25.524932"; cov "134.504144";
Chr3	Cufflinks	exon	9235787	9235889	1000	-	.	gene_id "CUFF.4929"; transcript_id "AT3G25480.1"; exon_number "3"; FPKM "23.0493798257"; frac "0.363886"; conf_lo "20.573828"; conf_hi "25.524932"; cov "134.504144";
Chr3	Cufflinks	exon	9236012	9236607	1000	-	.	gene_id "CUFF.4929"; transcript_id "AT3G25480.1"; exon_number "4"; FPKM "23.0493798257"; frac "0.363886"; conf_lo "20.573828"; conf_hi "25.524932"; cov "134.504144";
Chr3	Cufflinks	transcript	9122197	9123502	1000	+	.	gene_id "AT3G25030"; transcript_id "AT3G25030.1"; FPKM "1.6868004715"; frac "0.794246"; conf_lo "1.006573"; conf_hi "2.367028"; cov "9.852138"; full_read_support "yes";
Chr3	Cufflinks	exon	9122197	9122420	1000	+	.	gene_id "AT3G25030"; transcript_id "AT3G25030.1"; exon_number "1"; FPKM "1.6868004715"; frac "0.794246"; conf_lo "1.006573"; conf_hi "2.367028"; cov "9.852138";
Chr3	Cufflinks	exon	9122612	9123502	1000	+	.	gene_id "AT3G25030"; transcript_id "AT3G25030.1"; exon_number "2"; FPKM "1.6868004715"; frac "0.794246"; conf_lo "1.006573"; conf_hi "2.367028"; cov "9.852138";
Chr3	Cufflinks	transcript	9122215	9123499	313	+	.	gene_id "AT3G25030"; transcript_id "AT3G25030.2"; FPKM "0.5291660339"; frac "0.205754"; conf_lo "0.018608"; conf_hi "1.039724"; cov "3.090713"; full_read_support "no";
Chr3	Cufflinks	exon	9122215	9122236	313	+	.	gene_id "AT3G25030"; transcript_id "AT3G25030.2"; exon_number "1"; FPKM "0.5291660339"; frac "0.205754"; conf_lo "0.018608"; conf_hi "1.039724"; cov "3.090713";
Chr3	Cufflinks	exon	9122376	9122420	313	+	.	gene_id "AT3G25030"; transcript_id "AT3G25030.2"; exon_number "2"; FPKM "0.5291660339"; frac "0.205754"; conf_lo "0.018608"; conf_hi "1.039724"; cov "3.090713";
Chr3	Cufflinks	exon	9122612	9123499	313	+	.	gene_id "AT3G25030"; transcript_id "AT3G25030.2"; exon_number "3"; FPKM "0.5291660339"; frac "0.205754"; conf_lo "0.018608"; conf_hi "1.039724"; cov "3.090713";
Chr3	Cufflinks	transcript	9124304	9126298	1000	+	.	gene_id "CUFF.4930"; transcript_id "AT3G25040.1"; FPKM "24.1064219775"; frac "0.840560"; conf_lo "21.370059"; conf_hi "26.842785"; cov "140.739062"; full_read_support "yes";
Chr3	Cufflinks	exon	9124304	9124569	1000	+	.	gene_id "CUFF.4930"; transcript_id "AT3G25040.1"; exon_number "1"; FPKM "24.1064219775"; frac "0.840560"; conf_lo "21.370059"; conf_hi "26.842785"; cov "140.739062";
Chr3	Cufflinks	exon	9124898	9125163	1000	+	.	gene_id "CUFF.4930"; transcript_id "AT3G25040.1"; exon_number "2"; FPKM "24.1064219775"; frac "0.840560"; conf_lo "21.370059"; conf_hi "26.842785"; cov "140.739062";
Chr3	Cufflinks	exon	9125271	9125386	1000	+	.	gene_id "CUFF.4930"; transcript_id "AT3G25040.1"; exon_number "3"; FPKM "24.1064219775"; frac "0.840560"; conf_lo "21.370059"; conf_hi "26.842785"; cov "140.739062";
Chr3	Cufflinks	exon	9125549	9125622	1000	+	.	gene_id "CUFF.4930"; transcript_id "AT3G25040.1"; exon_number "4"; FPKM "24.1064219775"; frac "0.840560"; conf_lo "21.370059"; conf_hi "26.842785"; cov "140.739062";
Chr3	Cufflinks	exon	9125865	9125928	1000	+	.	gene_id "CUFF.4930"; transcript_id "AT3G25040.1"; exon_number "5"; FPKM "24.1064219775"; frac "0.840560"; conf_lo "21.370059"; conf_hi "26.842785"; cov "140.739062";
Chr3	Cufflinks	exon	9126015	9126298	1000	+	.	gene_id "CUFF.4930"; transcript_id "AT3G25040.1"; exon_number "6"; FPKM "24.1064219775"; frac "0.840560"; conf_lo "21.370059"; conf_hi "26.842785"; cov "140.739062";
Chr3	Cufflinks	transcript	9124304	9126354	177	+	.	gene_id "CUFF.4930"; transcript_id "CUFF.4930.2"; FPKM "4.2878268721"; frac "0.159440"; conf_lo "3.007215"; conf_hi "5.568439"; cov "25.033360"; full_read_support "yes";
Chr3	Cufflinks	exon	9124304	9124569	177	+	.	gene_id "CUFF.4930"; transcript_id "CUFF.4930.2"; exon_number "1"; FPKM "4.2878268721"; frac "0.159440"; conf_lo "3.007215"; conf_hi "5.568439"; cov "25.033360";
Chr3	Cufflinks	exon	9124898	9125163	177	+	.	gene_id "CUFF.4930"; transcript_id "CUFF.4930.2"; exon_number "2"; FPKM "4.2878268721"; frac "0.159440"; conf_lo "3.007215"; conf_hi "5.568439"; cov "25.033360";
Chr3	Cufflinks	exon	9125269	9125386	177	+	.	gene_id "CUFF.4930"; transcript_id "CUFF.4930.2"; exon_number "3"; FPKM "4.2878268721"; frac "0.159440"; conf_lo "3.007215"; conf_hi "5.568439"; cov "25.033360";
Chr3	Cufflinks	exon	9125549	9125622	177	+	.	gene_id "CUFF.4930"; transcript_id "CUFF.4930.2"; exon_number "4"; FPKM "4.2878268721"; frac "0.159440"; conf_lo "3.007215"; conf_hi "5.568439"; cov "25.033360";
Chr3	Cufflinks	exon	9125865	9125928	177	+	.	gene_id "CUFF.4930"; transcript_id "CUFF.4930.2"; exon_number "5"; FPKM "4.2878268721"; frac "0.159440"; conf_lo "3.007215"; conf_hi "5.568439"; cov "25.033360";
Chr3	Cufflinks	exon	9126015	9126354	177	+	.	gene_id "CUFF.4930"; transcript_id "CUFF.4930.2"; exon_number "6"; FPKM "4.2878268721"; frac "0.159440"; conf_lo "3.007215"; conf_hi "5.568439"; cov "25.033360";
Chr3	Cufflinks	transcript	9126851	9128416	1	+	.	gene_id "AT3G25050"; transcript_id "AT3G25050.1"; FPKM "0.0000000000"; frac "0.000000"; conf_lo "0.000000"; conf_hi "0.000000"; cov "0.000000"; full_read_support "no";
Chr3	Cufflinks	exon	9126851	9127067	1	+	.	gene_id "AT3G25050"; transcript_id "AT3G25050.1"; exon_number "1"; FPKM "0.0000000000"; frac "0.000000"; conf_lo "0.000000"; conf_hi "0.000000"; cov "0.000000";
Chr3	Cufflinks	exon	9127156	9127256	1	+	.	gene_id "AT3G25050"; transcript_id "AT3G25050.1"; exon_number "2"; FPKM "0.0000000000"; frac "0.000000"; conf_lo "0.000000"; conf_hi "0.000000"; cov "0.000000";
Chr3	Cufflinks	exon	9127343	9127536	1	+	.	gene_id "AT3G25050"; transcript_id "AT3G25050.1"; exon_number "3"; FPKM "0.0000000000"; frac "0.000000"; conf_lo "0.000000"; conf_hi "0.000000"; cov "0.000000";
Chr3	Cufflinks	exon	9127837	9128416	1	+	.	gene_id "AT3G25050"; transcript_id "AT3G25050.1"; exon_number "4"; FPKM "0.0000000000"; frac "0.000000"; conf_lo "0.000000"; conf_hi "0.000000"; cov "0.000000";
Chr3	Cufflinks	transcript	9132310	9134030	1000	+	.	gene_id "CUFF.4931"; transcript_id "AT3G25070.1"; FPKM "16.6298206375"; frac "1.000000"; conf_lo "14.513427"; conf_hi "18.746214"; cov "97.111104"; full_read_support "yes";
Chr3	Cufflinks	exon	9132310	9132463	1000	+	.	gene_id "CUFF.4931"; transcript_id "AT3G25070.1"; exon_number "1"; FPKM "16.6298206375"; frac "1.000000"; conf_lo "14.513427"; conf_hi "18.746214"; cov "97.111104";
Chr3	Cufflinks	exon	9132936	9133352	1000	+	.	gene_id "CUFF.4931"; transcript_id "AT3G25070.1"; exon_number "2"; FPKM "16.6298206375"; frac "1.000000"; conf_lo "14.513427"; conf_hi "18.746214"; cov "97.111104";
Chr3	Cufflinks	exon	9133431	9133613	1000	+	.	gene_id "CUFF.4931"; transcript_id "AT3G25070.1"; exon_number "3"; FPKM "16.6298206375"; frac "1.000000"; conf_lo "14.513427"; conf_hi "18.746214"; cov "97.111104";
Chr3	Cufflinks	exon	9133718	9134030	1000	+	.	gene_id "CUFF.4931"; transcript_id "AT3G25070.1"; exon_number "4"; FPKM "16.6298206375"; frac "1.000000"; conf_lo "14.513427"; conf_hi "18.746214"; cov "97.111104";
Chr3	Cufflinks	transcript	9136631	9138052	1	+	.	gene_id "AT3G25080"; transcript_id "AT3G25080.1"; FPKM "0.0000000000"; frac "0.000000"; conf_lo "0.000000"; conf_hi "0.000000"; cov "0.000000"; full_read_support "no";
Chr3	Cufflinks	exon	9136631	9136723	1	+	.	gene_id "AT3G25080"; transcript_id "AT3G25080.1"; exon_number "1"; FPKM "0.0000000000"; frac "0.000000"; conf_lo "0.000000"; conf_hi "0.000000"; cov "0.000000";
Chr3	Cufflinks	exon	9136818	9136940	1	+	.	gene_id "AT3G25080"; transcript_id "AT3G25080.1"; exon_number "2"; FPKM "0.0000000000"; frac "0.000000"; conf_lo "0.000000"; conf_hi "0.000000"; cov "0.000000";
Chr3	Cufflinks	exon	9137021	9137213	1	+	.	gene_id "AT3G25080"; transcript_id "AT3G25080.1"; exon_number "3"; FPKM "0.0000000000"; frac "0.000000"; conf_lo "0.000000"; conf_hi "0.000000"; cov "0.000000";
Chr3	Cufflinks	exon	9137396	9137484	1	+	.	gene_id "AT3G25080"; transcript_id "AT3G25080.1"; exon_number "4"; FPKM "0.0000000000"; frac "0.000000"; conf_lo "0.000000"; conf_hi "0.000000"; cov "0.000000";
Chr3	Cufflinks	exon	9137575	9138052	1	+	.	gene_id "AT3G25080"; transcript_id "AT3G25080.1"; exon_number "5"; FPKM "0.0000000000"; frac "0.000000"; conf_lo "0.000000"; conf_hi "0.000000"; cov "0.000000";
Chr3	Cufflinks	transcript	9140039	9141094	1	-	.	gene_id "AT3G25090"; transcript_id "AT3G25090.2"; FPKM "0.0000000000"; frac "0.000000"; conf_lo "0.000000"; conf_hi "0.000000"; cov "0.000000"; full_read_support "no";
Chr3	Cufflinks	exon	9140039	9141094	1	-	.	gene_id "AT3G25090"; transcript_id "AT3G25090.2"; exon_number "1"; FPKM "0.0000000000"; frac "0.000000"; conf_lo "0.000000"; conf_hi "0.000000"; cov "0.000000";
Chr3	Cufflinks	transcript	9140039	9141094	1	-	.	gene_id "AT3G25090"; transcript_id "AT3G25090.1"; FPKM "0.0000000000"; frac "0.000000"; conf_lo "0.000000"; conf_hi "0.000000"; cov "0.000000"; full_read_support "no";
Chr3	Cufflinks	exon	9140039	9140433	1	-	.	gene_id "AT3G25090"; transcript_id "AT3G25090.1"; exon_number "1"; FPKM "0.0000000000"; frac "0.000000"; conf_lo "0.000000"; conf_hi "0.000000"; cov "0.000000";
Chr3	Cufflinks	exon	9140512	9141094	1	-	.	gene_id "AT3G25090"; transcript_id "AT3G25090.1"; exon_number "2"; FPKM "0.0000000000"; frac "0.000000"; conf_lo "0.000000"; conf_hi "0.000000"; cov "0.000000";
Chr3	Cufflinks	transcript	9143783	9143890	1	-	.	gene_id "AT3G25099"; transcript_id "AT3G25099.1"; FPKM "0.0000000000"; frac "0.000000"; conf_lo "0.000000"; conf_hi "0.000000"; cov "0.000000"; full_read_support "no";
Chr3	Cufflinks	exon	9143783	9143890	1	-	.	gene_id "AT3G25099"; transcript_id "AT3G25099.1"; exon_number "1"; FPKM "0.0000000000"; frac "0.000000"; conf_lo "0.000000"; conf_hi "0.000000"; cov "0.000000";
Chr3	Cufflinks	transcript	9143999	9146209	1000	+	.	gene_id "AT3G25100"; transcript_id "AT3G25100.1"; FPKM "2.5735262939"; frac "1.000000"; conf_lo "2.059048"; conf_hi "3.088005"; cov "15.022951"; full_read_support "yes";
Chr3	Cufflinks	exon	9143999	9146209	1000	+	.	gene_id "AT3G25100"; transcript_id "AT3G25100.1"; exon_number "1"; FPKM "2.5735262939"; frac "1.000000"; conf_lo "2.059048"; conf_hi "3.088005"; cov "15.022951";
Chr3	Cufflinks	transcript	9146271	9148486	1000	-	.	gene_id "CUFF.4932"; transcript_id "AT3G25110.1"; FPKM "3.4219273141"; frac "0.797437"; conf_lo "2.625333"; conf_hi "4.218522"; cov "19.980404"; full_read_support "yes";
Chr3	Cufflinks	exon	9146271	9146843	1000	-	.	gene_id "CUFF.4932"; transcript_id "AT3G25110.1"; exon_number "1"; FPKM "3.4219273141"; frac "0.797437"; conf_lo "2.625333"; conf_hi "4.218522"; cov "19.980404";
Chr3	Cufflinks	exon	9146930	9146998	1000	-	.	gene_id "CUFF.4932"; transcript_id "AT3G25110.1"; exon_number "2"; FPKM "3.4219273141"; frac "0.797437"; conf_lo "2.625333"; conf_hi "4.218522"; cov "19.980404";
Chr3	Cufflinks	exon	9147083	9147170	1000	-	.	gene_id "CUFF.4932"; transcript_id "AT3G25110.1"; exon_number "3"; FPKM "3.4219273141"; frac "0.797437"; conf_lo "2.625333"; conf_hi "4.218522"; cov "19.980404";
Chr3	Cufflinks	exon	9147249	9147344	1000	-	.	gene_id "CUFF.4932"; transcript_id "AT3G25110.1"; exon_number "4"; FPKM "3.4219273141"; frac "0.797437"; conf_lo "2.625333"; conf_hi "4.218522"; cov "19.980404";
Chr3	Cufflinks	exon	9147489	9147602	1000	-	.	gene_id "CUFF.4932"; transcript_id "AT3G25110.1"; exon_number "5"; FPKM "3.4219273141"; frac "0.797437"; conf_lo "2.625333"; conf_hi "4.218522"; cov "19.980404";
Chr3	Cufflinks	exon	9147707	9147840	1000	-	.	gene_id "CUFF.4932"; transcript_id "AT3G25110.1"; exon_number "6"; FPKM "3.4219273141"; frac "0.797437"; conf_lo "2.625333"; conf_hi "4.218522"; cov "19.980404";
Chr3	Cufflinks	exon	9147941	9148486	1000	-	.	gene_id "CUFF.4932"; transcript_id "AT3G25110.1"; exon_number "7"; FPKM "3.4219273141"; frac "0.797437"; conf_lo "2.625333"; conf_hi "4.218522"; cov "19.980404";
Chr3	Cufflinks	transcript	9146271	9148486	254	-	.	gene_id "CUFF.4932"; transcript_id "CUFF.4932.2"; FPKM "0.8692290074"; frac "0.202563"; conf_lo "0.372771"; conf_hi "1.365687"; cov "5.075370"; full_read_support "yes";
Chr3	Cufflinks	exon	9146271	9146843	254	-	.	gene_id "CUFF.4932"; transcript_id "CUFF.4932.2"; exon_number "1"; FPKM "0.8692290074"; frac "0.202563"; conf_lo "0.372771"; conf_hi "1.365687"; cov "5.075370";
Chr3	Cufflinks	exon	9146930	9146998	254	-	.	gene_id "CUFF.4932"; transcript_id "CUFF.4932.2"; exon_number "2"; FPKM "0.8692290074"; frac "0.202563"; conf_lo "0.372771"; conf_hi "1.365687"; cov "5.075370";
Chr3	Cufflinks	exon	9147083	9147170	254	-	.	gene_id "CUFF.4932"; transcript_id "CUFF.4932.2"; exon_number "3"; FPKM "0.8692290074"; frac "0.202563"; conf_lo "0.372771"; conf_hi "1.365687"; cov "5.075370";
Chr3	Cufflinks	exon	9147249	9147359	254	-	.	gene_id "CUFF.4932"; transcript_id "CUFF.4932.2"; exon_number "4"; FPKM "0.8692290074"; frac "0.202563"; conf_lo "0.372771"; conf_hi "1.365687"; cov "5.075370";
Chr3	Cufflinks	exon	9147504	9147602	254	-	.	gene_id "CUFF.4932"; transcript_id "CUFF.4932.2"; exon_number "5"; FPKM "0.8692290074"; frac "0.202563"; conf_lo "0.372771"; conf_hi "1.365687"; cov "5.075370";
Chr3	Cufflinks	exon	9147707	9147840	254	-	.	gene_id "CUFF.4932"; transcript_id "CUFF.4932.2"; exon_number "6"; FPKM "0.8692290074"; frac "0.202563"; conf_lo "0.372771"; conf_hi "1.365687"; cov "5.075370";
Chr3	Cufflinks	exon	9147941	9148486	254	-	.	gene_id "CUFF.4932"; transcript_id "CUFF.4932.2"; exon_number "7"; FPKM "0.8692290074"; frac "0.202563"; conf_lo "0.372771"; conf_hi "1.365687"; cov "5.075370";
Chr3	Cufflinks	transcript	9149544	9151123	1000	-	.	gene_id "CUFF.4933"; transcript_id "AT3G25120.1"; FPKM "16.5625691153"; frac "1.000000"; conf_lo "14.181826"; conf_hi "18.943312"; cov "96.745867"; full_read_support "yes";
Chr3	Cufflinks	exon	9149544	9150020	1000	-	.	gene_id "CUFF.4933"; transcript_id "AT3G25120.1"; exon_number "1"; FPKM "16.5625691153"; frac "1.000000"; conf_lo "14.181826"; conf_hi "18.943312"; cov "96.745867";
Chr3	Cufflinks	exon	9150255	9150359	1000	-	.	gene_id "CUFF.4933"; transcript_id "AT3G25120.1"; exon_number "2"; FPKM "16.5625691153"; frac "1.000000"; conf_lo "14.181826"; conf_hi "18.943312"; cov "96.745867";
Chr3	Cufflinks	exon	9150483	9150590	1000	-	.	gene_id "CUFF.4933"; transcript_id "AT3G25120.1"; exon_number "3"; FPKM "16.5625691153"; frac "1.000000"; conf_lo "14.181826"; conf_hi "18.943312"; cov "96.745867";
Chr3	Cufflinks	exon	9150948	9151123	1000	-	.	gene_id "CUFF.4933"; transcript_id "AT3G25120.1"; exon_number "4"; FPKM "16.5625691153"; frac "1.000000"; conf_lo "14.181826"; conf_hi "18.943312"; cov "96.745867";
Chr3	Cufflinks	transcript	9152404	9153871	1000	+	.	gene_id "AT3G25130"; transcript_id "AT3G25130.1"; FPKM "1.0092824057"; frac "1.000000"; conf_lo "0.605205"; conf_hi "1.413360"; cov "5.886496"; full_read_support "yes";
Chr3	Cufflinks	exon	9152404	9153871	1000	+	.	gene_id "AT3G25130"; transcript_id "AT3G25130.1"; exon_number "1"; FPKM "1.0092824057"; frac "1.000000"; conf_lo "0.605205"; conf_hi "1.413360"; cov "5.886496";
Chr3	Cufflinks	transcript	9154711	9156845	1000	+	.	gene_id "AT3G25140"; transcript_id "AT3G25140.1"; FPKM "25.5537541441"; frac "1.000000"; conf_lo "23.499811"; conf_hi "27.607697"; cov "149.106602"; full_read_support "yes";
Chr3	Cufflinks	exon	9154711	9154909	1000	+	.	gene_id "AT3G25140"; transcript_id "AT3G25140.1"; exon_number "1"; FPKM "25.5537541441"; frac "1.000000"; conf_lo "23.499811"; conf_hi "27.607697"; cov "149.106602";
Chr3	Cufflinks	exon	9155034	9156275	1000	+	.	gene_id "AT3G25140"; transcript_id "AT3G25140.1"; exon_number "2"; FPKM "25.5537541441"; frac "1.000000"; conf_lo "23.499811"; conf_hi "27.607697"; cov "149.106602";
Chr3	Cufflinks	exon	9156367	9156845	1000	+	.	gene_id "AT3G25140"; transcript_id "AT3G25140.1"; exon_number "3"; FPKM "25.5537541441"; frac "1.000000"; conf_lo "23.499811"; conf_hi "27.607697"; cov "149.106602";
Chr3	Cufflinks	transcript	9156957	9159903	1000	-	.	gene_id "CUFF.4934"; transcript_id "AT3G25150.1"; FPKM "15.9222093976"; frac "1.000000"; conf_lo "14.349461"; conf_hi "17.494957"; cov "92.950030"; full_read_support "yes";
Chr3	Cufflinks	exon	9156957	9157456	1000	-	.	gene_id "CUFF.4934"; transcript_id "AT3G25150.1"; exon_number "1"; FPKM "15.9222093976"; frac "1.000000"; conf_lo "14.349461"; conf_hi "17.494957"; cov "92.950030";
Chr3	Cufflinks	exon	9157541	9157604	1000	-	.	gene_id "CUFF.4934"; transcript_id "AT3G25150.1"; exon_number "2"; FPKM "15.9222093976"; frac "1.000000"; conf_lo "14.349461"; conf_hi "17.494957"; cov "92.950030";
Chr3	Cufflinks	exon	9157688	9157747	1000	-	.	gene_id "CUFF.4934"; transcript_id "AT3G25150.1"; exon_number "3"; FPKM "15.9222093976"; frac "1.000000"; conf_lo "14.349461"; conf_hi "17.494957"; cov "92.950030";
Chr3	Cufflinks	exon	9157837	9157958	1000	-	.	gene_id "CUFF.4934"; transcript_id "AT3G25150.1"; exon_number "4"; FPKM "15.9222093976"; frac "1.000000"; conf_lo "14.349461"; conf_hi "17.494957"; cov "92.950030";
Chr3	Cufflinks	exon	9158042	9158219	1000	-	.	gene_id "CUFF.4934"; transcript_id "AT3G25150.1"; exon_number "5"; FPKM "15.9222093976"; frac "1.000000"; conf_lo "14.349461"; conf_hi "17.494957"; cov "92.950030";
Chr3	Cufflinks	exon	9158329	9158594	1000	-	.	gene_id "CUFF.4934"; transcript_id "AT3G25150.1"; exon_number "6"; FPKM "15.9222093976"; frac "1.000000"; conf_lo "14.349461"; conf_hi "17.494957"; cov "92.950030";
Chr3	Cufflinks	exon	9158712	9159000	1000	-	.	gene_id "CUFF.4934"; transcript_id "AT3G25150.1"; exon_number "7"; FPKM "15.9222093976"; frac "1.000000"; conf_lo "14.349461"; conf_hi "17.494957"; cov "92.950030";
Chr3	Cufflinks	exon	9159085	9159222	1000	-	.	gene_id "CUFF.4934"; transcript_id "AT3G25150.1"; exon_number "8"; FPKM "15.9222093976"; frac "1.000000"; conf_lo "14.349461"; conf_hi "17.494957"; cov "92.950030";
Chr3	Cufflinks	exon	9159309	9159376	1000	-	.	gene_id "CUFF.4934"; transcript_id "AT3G25150.1"; exon_number "9"; FPKM "15.9222093976"; frac "1.000000"; conf_lo "14.349461"; conf_hi "17.494957"; cov "92.950030";
Chr3	Cufflinks	exon	9159758	9159903	1000	-	.	gene_id "CUFF.4934"; transcript_id "AT3G25150.1"; exon_number "10"; FPKM "15.9222093976"; frac "1.000000"; conf_lo "14.349461"; conf_hi "17.494957"; cov "92.950030";
Chr3	Cufflinks	transcript	9157078	9160100	1	-	.	gene_id "CUFF.4934"; transcript_id "AT3G25150.2"; FPKM "0.0000000000"; frac "0.000000"; conf_lo "0.000000"; conf_hi "0.060443"; cov "0.000000"; full_read_support "no";
Chr3	Cufflinks	exon	9157078	9157456	1	-	.	gene_id "CUFF.4934"; transcript_id "AT3G25150.2"; exon_number "1"; FPKM "0.0000000000"; frac "0.000000"; conf_lo "0.000000"; conf_hi "0.060443"; cov "0.000000";
Chr3	Cufflinks	exon	9157541	9157604	1	-	.	gene_id "CUFF.4934"; transcript_id "AT3G25150.2"; exon_number "2"; FPKM "0.0000000000"; frac "0.000000"; conf_lo "0.000000"; conf_hi "0.060443"; cov "0.000000";
Chr3	Cufflinks	exon	9157688	9157747	1	-	.	gene_id "CUFF.4934"; transcript_id "AT3G25150.2"; exon_number "3"; FPKM "0.0000000000"; frac "0.000000"; conf_lo "0.000000"; conf_hi "0.060443"; cov "0.000000";
Chr3	Cufflinks	exon	9157837	9157958	1	-	.	gene_id "CUFF.4934"; transcript_id "AT3G25150.2"; exon_number "4"; FPKM "0.0000000000"; frac "0.000000"; conf_lo "0.000000"; conf_hi "0.060443"; cov "0.000000";
Chr3	Cufflinks	exon	9158042	9158219	1	-	.	gene_id "CUFF.4934"; transcript_id "AT3G25150.2"; exon_number "5"; FPKM "0.0000000000"; frac "0.000000"; conf_lo "0.000000"; conf_hi "0.060443"; cov "0.000000";
Chr3	Cufflinks	exon	9158329	9158594	1	-	.	gene_id "CUFF.4934"; transcript_id "AT3G25150.2"; exon_number "6"; FPKM "0.0000000000"; frac "0.000000"; conf_lo "0.000000"; conf_hi "0.060443"; cov "0.000000";
Chr3	Cufflinks	exon	9158712	9159000	1	-	.	gene_id "CUFF.4934"; transcript_id "AT3G25150.2"; exon_number "7"; FPKM "0.0000000000"; frac "0.000000"; conf_lo "0.000000"; conf_hi "0.060443"; cov "0.000000";
Chr3	Cufflinks	exon	9159085	9159222	1	-	.	gene_id "CUFF.4934"; transcript_id "AT3G25150.2"; exon_number "8"; FPKM "0.0000000000"; frac "0.000000"; conf_lo "0.000000"; conf_hi "0.060443"; cov "0.000000";
Chr3	Cufflinks	exon	9159309	9159365	1	-	.	gene_id "CUFF.4934"; transcript_id "AT3G25150.2"; exon_number "9"; FPKM "0.0000000000"; frac "0.000000"; conf_lo "0.000000"; conf_hi "0.060443"; cov "0.000000";
Chr3	Cufflinks	exon	9159537	9159642	1	-	.	gene_id "CUFF.4934"; transcript_id "AT3G25150.2"; exon_number "10"; FPKM "0.0000000000"; frac "0.000000"; conf_lo "0.000000"; conf_hi "0.060443"; cov "0.000000";
Chr3	Cufflinks	exon	9159758	9159923	1	-	.	gene_id "CUFF.4934"; transcript_id "AT3G25150.2"; exon_number "11"; FPKM "0.0000000000"; frac "0.000000"; conf_lo "0.000000"; conf_hi "0.060443"; cov "0.000000";
Chr3	Cufflinks	exon	9160031	9160100	1	-	.	gene_id "CUFF.4934"; transcript_id "AT3G25150.2"; exon_number "12"; FPKM "0.0000000000"; frac "0.000000"; conf_lo "0.000000"; conf_hi "0.060443"; cov "0.000000";
Chr3	Cufflinks	transcript	9358719	9360463	1	+	.	gene_id "AT3G25700"; transcript_id "AT3G25700.2"; FPKM "0.0000000000"; frac "0.000000"; conf_lo "0.000000"; conf_hi "0.082627"; cov "0.000000"; full_read_support "yes";
Chr3	Cufflinks	exon	9358719	9359585	1	+	.	gene_id "AT3G25700"; transcript_id "AT3G25700.2"; exon_number "1"; FPKM "0.0000000000"; frac "0.000000"; conf_lo "0.000000"; conf_hi "0.082627"; cov "0.000000";
Chr3	Cufflinks	exon	9359892	9360463	1	+	.	gene_id "AT3G25700"; transcript_id "AT3G25700.2"; exon_number "2"; FPKM "0.0000000000"; frac "0.000000"; conf_lo "0.000000"; conf_hi "0.082627"; cov "0.000000";
Chr3	Cufflinks	transcript	9358719	9360463	1	+	.	gene_id "AT3G25700"; transcript_id "AT3G25700.1"; FPKM "0.0000000000"; frac "0.000000"; conf_lo "0.000000"; conf_hi "0.066298"; cov "0.000000"; full_read_support "yes";
Chr3	Cufflinks	exon	9358719	9360463	1	+	.	gene_id "AT3G25700"; transcript_id "AT3G25700.1"; exon_number "1"; FPKM "0.0000000000"; frac "0.000000"; conf_lo "0.000000"; conf_hi "0.066298"; cov "0.000000";
Chr3	Cufflinks	transcript	9160168	9162067	1	-	.	gene_id "AT3G25160"; transcript_id "AT3G25160.1"; FPKM "0.0000000000"; frac "0.000000"; conf_lo "0.000000"; conf_hi "0.000000"; cov "0.000000"; full_read_support "no";
Chr3	Cufflinks	exon	9160168	9160376	1	-	.	gene_id "AT3G25160"; transcript_id "AT3G25160.1"; exon_number "1"; FPKM "0.0000000000"; frac "0.000000"; conf_lo "0.000000"; conf_hi "0.000000"; cov "0.000000";
Chr3	Cufflinks	exon	9160467	9160594	1	-	.	gene_id "AT3G25160"; transcript_id "AT3G25160.1"; exon_number "2"; FPKM "0.0000000000"; frac "0.000000"; conf_lo "0.000000"; conf_hi "0.000000"; cov "0.000000";
Chr3	Cufflinks	exon	9160670	9160750	1	-	.	gene_id "AT3G25160"; transcript_id "AT3G25160.1"; exon_number "3"; FPKM "0.0000000000"; frac "0.000000"; conf_lo "0.000000"; conf_hi "0.000000"; cov "0.000000";
Chr3	Cufflinks	exon	9161103	9161243	1	-	.	gene_id "AT3G25160"; transcript_id "AT3G25160.1"; exon_number "4"; FPKM "0.0000000000"; frac "0.000000"; conf_lo "0.000000"; conf_hi "0.000000"; cov "0.000000";
Chr3	Cufflinks	exon	9161340	9161539	1	-	.	gene_id "AT3G25160"; transcript_id "AT3G25160.1"; exon_number "5"; FPKM "0.0000000000"; frac "0.000000"; conf_lo "0.000000"; conf_hi "0.000000"; cov "0.000000";
Chr3	Cufflinks	exon	9161795	9162067	1	-	.	gene_id "AT3G25160"; transcript_id "AT3G25160.1"; exon_number "6"; FPKM "0.0000000000"; frac "0.000000"; conf_lo "0.000000"; conf_hi "0.000000"; cov "0.000000";
Chr3	Cufflinks	transcript	9163340	9163893	1	-	.	gene_id "AT3G25165"; transcript_id "AT3G25165.1"; FPKM "0.0000000000"; frac "0.000000"; conf_lo "0.000000"; conf_hi "0.000000"; cov "0.000000"; full_read_support "no";
Chr3	Cufflinks	exon	9163340	9163893	1	-	.	gene_id "AT3G25165"; transcript_id "AT3G25165.1"; exon_number "1"; FPKM "0.0000000000"; frac "0.000000"; conf_lo "0.000000"; conf_hi "0.000000"; cov "0.000000";
Chr3	Cufflinks	transcript	9165744	9166253	1	-	.	gene_id "AT3G25170"; transcript_id "AT3G25170.1"; FPKM "0.0000000000"; frac "0.000000"; conf_lo "0.000000"; conf_hi "0.000000"; cov "0.000000"; full_read_support "no";
Chr3	Cufflinks	exon	9165744	9166253	1	-	.	gene_id "AT3G25170"; transcript_id "AT3G25170.1"; exon_number "1"; FPKM "0.0000000000"; frac "0.000000"; conf_lo "0.000000"; conf_hi "0.000000"; cov "0.000000";
Chr3	Cufflinks	transcript	9167284	9169279	1	-	.	gene_id "AT3G25180"; transcript_id "AT3G25180.2"; FPKM "0.0000000000"; frac "0.000000"; conf_lo "0.000000"; conf_hi "0.063118"; cov "0.000000"; full_read_support "no";
Chr3	Cufflinks	exon	9167284	9168173	1	-	.	gene_id "AT3G25180"; transcript_id "AT3G25180.2"; exon_number "1"; FPKM "0.0000000000"; frac "0.000000"; conf_lo "0.000000"; conf_hi "0.063118"; cov "0.000000";
Chr3	Cufflinks	exon	9168347	9169279	1	-	.	gene_id "AT3G25180"; transcript_id "AT3G25180.2"; exon_number "2"; FPKM "0.0000000000"; frac "0.000000"; conf_lo "0.000000"; conf_hi "0.063118"; cov "0.000000";
Chr3	Cufflinks	transcript	9167285	9169282	1000	-	.	gene_id "AT3G25180"; transcript_id "AT3G25180.1"; FPKM "0.0337373230"; frac "1.000000"; conf_lo "0.000000"; conf_hi "0.130084"; cov "0.197189"; full_read_support "no";
Chr3	Cufflinks	exon	9167285	9167846	1000	-	.	gene_id "AT3G25180"; transcript_id "AT3G25180.1"; exon_number "1"; FPKM "0.0337373230"; frac "1.000000"; conf_lo "0.000000"; conf_hi "0.130084"; cov "0.197189";
Chr3	Cufflinks	exon	9167954	9168173	1000	-	.	gene_id "AT3G25180"; transcript_id "AT3G25180.1"; exon_number "2"; FPKM "0.0337373230"; frac "1.000000"; conf_lo "0.000000"; conf_hi "0.130084"; cov "0.197189";
Chr3	Cufflinks	exon	9168347	9169282	1000	-	.	gene_id "AT3G25180"; transcript_id "AT3G25180.1"; exon_number "3"; FPKM "0.0337373230"; frac "1.000000"; conf_lo "0.000000"; conf_hi "0.130084"; cov "0.197189";
Chr3	Cufflinks	transcript	9171056	9172204	1	-	.	gene_id "AT3G25182"; transcript_id "AT3G25182.1"; FPKM "0.0000000000"; frac "0.000000"; conf_lo "0.000000"; conf_hi "0.000000"; cov "0.000000"; full_read_support "no";
Chr3	Cufflinks	exon	9171056	9171862	1	-	.	gene_id "AT3G25182"; transcript_id "AT3G25182.1"; exon_number "1"; FPKM "0.0000000000"; frac "0.000000"; conf_lo "0.000000"; conf_hi "0.000000"; cov "0.000000";
Chr3	Cufflinks	exon	9171986	9172204	1	-	.	gene_id "AT3G25182"; transcript_id "AT3G25182.1"; exon_number "2"; FPKM "0.0000000000"; frac "0.000000"; conf_lo "0.000000"; conf_hi "0.000000"; cov "0.000000";
Chr3	Cufflinks	transcript	9176932	9178268	1	+	.	gene_id "AT3G25200"; transcript_id "AT3G25200.1"; FPKM "0.0000000000"; frac "0.000000"; conf_lo "0.000000"; conf_hi "0.000000"; cov "0.000000"; full_read_support "no";
Chr3	Cufflinks	exon	9176932	9176982	1	+	.	gene_id "AT3G25200"; transcript_id "AT3G25200.1"; exon_number "1"; FPKM "0.0000000000"; frac "0.000000"; conf_lo "0.000000"; conf_hi "0.000000"; cov "0.000000";
Chr3	Cufflinks	exon	9177633	9177739	1	+	.	gene_id "AT3G25200"; transcript_id "AT3G25200.1"; exon_number "2"; FPKM "0.0000000000"; frac "0.000000"; conf_lo "0.000000"; conf_hi "0.000000"; cov "0.000000";
Chr3	Cufflinks	exon	9177835	9177924	1	+	.	gene_id "AT3G25200"; transcript_id "AT3G25200.1"; exon_number "3"; FPKM "0.0000000000"; frac "0.000000"; conf_lo "0.000000"; conf_hi "0.000000"; cov "0.000000";
Chr3	Cufflinks	exon	9178010	9178268	1	+	.	gene_id "AT3G25200"; transcript_id "AT3G25200.1"; exon_number "4"; FPKM "0.0000000000"; frac "0.000000"; conf_lo "0.000000"; conf_hi "0.000000"; cov "0.000000";
Chr3	Cufflinks	transcript	9180348	9181839	1000	+	.	gene_id "AT3G25210"; transcript_id "AT3G25210.1"; FPKM "4.2396957113"; frac "1.000000"; conf_lo "3.419962"; conf_hi "5.059429"; cov "24.740145"; full_read_support "yes";
Chr3	Cufflinks	exon	9180348	9181839	1000	+	.	gene_id "AT3G25210"; transcript_id "AT3G25210.1"; exon_number "1"; FPKM "4.2396957113"; frac "1.000000"; conf_lo "3.419962"; conf_hi "5.059429"; cov "24.740145";
Chr3	Cufflinks	transcript	9182616	9184679	380	+	.	gene_id "CUFF.4935"; transcript_id "AT3G25220.1"; FPKM "20.7140320643"; frac "0.303430"; conf_lo "17.028578"; conf_hi "24.399486"; cov "120.887779"; full_read_support "yes";
Chr3	Cufflinks	exon	9182616	9182757	380	+	.	gene_id "CUFF.4935"; transcript_id "AT3G25220.1"; exon_number "1"; FPKM "20.7140320643"; frac "0.303430"; conf_lo "17.028578"; conf_hi "24.399486"; cov "120.887779";
Chr3	Cufflinks	exon	9182872	9182921	380	+	.	gene_id "CUFF.4935"; transcript_id "AT3G25220.1"; exon_number "2"; FPKM "20.7140320643"; frac "0.303430"; conf_lo "17.028578"; conf_hi "24.399486"; cov "120.887779";
Chr3	Cufflinks	exon	9183407	9183469	380	+	.	gene_id "CUFF.4935"; transcript_id "AT3G25220.1"; exon_number "3"; FPKM "20.7140320643"; frac "0.303430"; conf_lo "17.028578"; conf_hi "24.399486"; cov "120.887779";
Chr3	Cufflinks	exon	9183774	9183864	380	+	.	gene_id "CUFF.4935"; transcript_id "AT3G25220.1"; exon_number "4"; FPKM "20.7140320643"; frac "0.303430"; conf_lo "17.028578"; conf_hi "24.399486"; cov "120.887779";
Chr3	Cufflinks	exon	9183972	9184076	380	+	.	gene_id "CUFF.4935"; transcript_id "AT3G25220.1"; exon_number "5"; FPKM "20.7140320643"; frac "0.303430"; conf_lo "17.028578"; conf_hi "24.399486"; cov "120.887779";
Chr3	Cufflinks	exon	9184378	9184679	380	+	.	gene_id "CUFF.4935"; transcript_id "AT3G25220.1"; exon_number "6"; FPKM "20.7140320643"; frac "0.303430"; conf_lo "17.028578"; conf_hi "24.399486"; cov "120.887779";
Chr3	Cufflinks	transcript	9182616	9184608	1000	+	.	gene_id "CUFF.4935"; transcript_id "CUFF.4935.2"; FPKM "54.5080016477"; frac "0.696570"; conf_lo "48.586229"; conf_hi "60.429774"; cov "318.110509"; full_read_support "yes";
Chr3	Cufflinks	exon	9182616	9182757	1000	+	.	gene_id "CUFF.4935"; transcript_id "CUFF.4935.2"; exon_number "1"; FPKM "54.5080016477"; frac "0.696570"; conf_lo "48.586229"; conf_hi "60.429774"; cov "318.110509";
Chr3	Cufflinks	exon	9182872	9182921	1000	+	.	gene_id "CUFF.4935"; transcript_id "CUFF.4935.2"; exon_number "2"; FPKM "54.5080016477"; frac "0.696570"; conf_lo "48.586229"; conf_hi "60.429774"; cov "318.110509";
Chr3	Cufflinks	exon	9183407	9183469	1000	+	.	gene_id "CUFF.4935"; transcript_id "CUFF.4935.2"; exon_number "3"; FPKM "54.5080016477"; frac "0.696570"; conf_lo "48.586229"; conf_hi "60.429774"; cov "318.110509";
Chr3	Cufflinks	exon	9183774	9183864	1000	+	.	gene_id "CUFF.4935"; transcript_id "CUFF.4935.2"; exon_number "4"; FPKM "54.5080016477"; frac "0.696570"; conf_lo "48.586229"; conf_hi "60.429774"; cov "318.110509";
Chr3	Cufflinks	exon	9183972	9184076	1000	+	.	gene_id "CUFF.4935"; transcript_id "CUFF.4935.2"; exon_number "5"; FPKM "54.5080016477"; frac "0.696570"; conf_lo "48.586229"; conf_hi "60.429774"; cov "318.110509";
Chr3	Cufflinks	exon	9184378	9184608	1000	+	.	gene_id "CUFF.4935"; transcript_id "CUFF.4935.2"; exon_number "6"; FPKM "54.5080016477"; frac "0.696570"; conf_lo "48.586229"; conf_hi "60.429774"; cov "318.110509";
Chr3	Cufflinks	transcript	9184688	9184792	1	+	.	gene_id "AT3G25221"; transcript_id "AT3G25221.1"; FPKM "0.0000000000"; frac "0.000000"; conf_lo "0.000000"; conf_hi "0.000000"; cov "0.000000"; full_read_support "no";
Chr3	Cufflinks	exon	9184688	9184792	1	+	.	gene_id "AT3G25221"; transcript_id "AT3G25221.1"; exon_number "1"; FPKM "0.0000000000"; frac "0.000000"; conf_lo "0.000000"; conf_hi "0.000000"; cov "0.000000";
Chr3	Cufflinks	transcript	9184970	9186171	1000	+	.	gene_id "AT3G25225"; transcript_id "AT3G25225.1"; FPKM "0.3573678343"; frac "1.000000"; conf_lo "0.087223"; conf_hi "0.627513"; cov "2.082785"; full_read_support "yes";
Chr3	Cufflinks	exon	9184970	9186171	1000	+	.	gene_id "AT3G25225"; transcript_id "AT3G25225.1"; exon_number "1"; FPKM "0.3573678343"; frac "1.000000"; conf_lo "0.087223"; conf_hi "0.627513"; cov "2.082785";
Chr3	Cufflinks	transcript	9188181	9191419	1	+	.	gene_id "AT3G25230"; transcript_id "AT3G25230.2"; FPKM "0.0000000000"; frac "0.000000"; conf_lo "0.000000"; conf_hi "0.056641"; cov "0.000000"; full_read_support "no";
Chr3	Cufflinks	exon	9188181	9188440	1	+	.	gene_id "AT3G25230"; transcript_id "AT3G25230.2"; exon_number "1"; FPKM "0.0000000000"; frac "0.000000"; conf_lo "0.000000"; conf_hi "0.056641"; cov "0.000000";
Chr3	Cufflinks	exon	9188525	9188611	1	+	.	gene_id "AT3G25230"; transcript_id "AT3G25230.2"; exon_number "2"; FPKM "0.0000000000"; frac "0.000000"; conf_lo "0.000000"; conf_hi "0.056641"; cov "0.000000";
Chr3	Cufflinks	exon	9188794	9189054	1	+	.	gene_id "AT3G25230"; transcript_id "AT3G25230.2"; exon_number "3"; FPKM "0.0000000000"; frac "0.000000"; conf_lo "0.000000"; conf_hi "0.056641"; cov "0.000000";
Chr3	Cufflinks	exon	9189143	9189217	1	+	.	gene_id "AT3G25230"; transcript_id "AT3G25230.2"; exon_number "4"; FPKM "0.0000000000"; frac "0.000000"; conf_lo "0.000000"; conf_hi "0.056641"; cov "0.000000";
Chr3	Cufflinks	exon	9189310	9189390	1	+	.	gene_id "AT3G25230"; transcript_id "AT3G25230.2"; exon_number "5"; FPKM "0.0000000000"; frac "0.000000"; conf_lo "0.000000"; conf_hi "0.056641"; cov "0.000000";
Chr3	Cufflinks	exon	9189480	9189674	1	+	.	gene_id "AT3G25230"; transcript_id "AT3G25230.2"; exon_number "6"; FPKM "0.0000000000"; frac "0.000000"; conf_lo "0.000000"; conf_hi "0.056641"; cov "0.000000";
Chr3	Cufflinks	exon	9189759	9189851	1	+	.	gene_id "AT3G25230"; transcript_id "AT3G25230.2"; exon_number "7"; FPKM "0.0000000000"; frac "0.000000"; conf_lo "0.000000"; conf_hi "0.056641"; cov "0.000000";
Chr3	Cufflinks	exon	9189966	9190141	1	+	.	gene_id "AT3G25230"; transcript_id "AT3G25230.2"; exon_number "8"; FPKM "0.0000000000"; frac "0.000000"; conf_lo "0.000000"; conf_hi "0.056641"; cov "0.000000";
Chr3	Cufflinks	exon	9190234	9190356	1	+	.	gene_id "AT3G25230"; transcript_id "AT3G25230.2"; exon_number "9"; FPKM "0.0000000000"; frac "0.000000"; conf_lo "0.000000"; conf_hi "0.056641"; cov "0.000000";
Chr3	Cufflinks	exon	9190433	9190579	1	+	.	gene_id "AT3G25230"; transcript_id "AT3G25230.2"; exon_number "10"; FPKM "0.0000000000"; frac "0.000000"; conf_lo "0.000000"; conf_hi "0.056641"; cov "0.000000";
Chr3	Cufflinks	exon	9190675	9190802	1	+	.	gene_id "AT3G25230"; transcript_id "AT3G25230.2"; exon_number "11"; FPKM "0.0000000000"; frac "0.000000"; conf_lo "0.000000"; conf_hi "0.056641"; cov "0.000000";
Chr3	Cufflinks	exon	9190934	9191028	1	+	.	gene_id "AT3G25230"; transcript_id "AT3G25230.2"; exon_number "12"; FPKM "0.0000000000"; frac "0.000000"; conf_lo "0.000000"; conf_hi "0.056641"; cov "0.000000";
Chr3	Cufflinks	exon	9191132	9191419	1	+	.	gene_id "AT3G25230"; transcript_id "AT3G25230.2"; exon_number "13"; FPKM "0.0000000000"; frac "0.000000"; conf_lo "0.000000"; conf_hi "0.056641"; cov "0.000000";
Chr3	Cufflinks	transcript	9188181	9191419	1000	+	.	gene_id "AT3G25230"; transcript_id "AT3G25230.1"; FPKM "17.4256084466"; frac "1.000000"; conf_lo "15.835981"; conf_hi "19.015236"; cov "101.782202"; full_read_support "yes";
Chr3	Cufflinks	exon	9188181	9188440	1000	+	.	gene_id "AT3G25230"; transcript_id "AT3G25230.1"; exon_number "1"; FPKM "17.4256084466"; frac "1.000000"; conf_lo "15.835981"; conf_hi "19.015236"; cov "101.782202";
Chr3	Cufflinks	exon	9188525	9188611	1000	+	.	gene_id "AT3G25230"; transcript_id "AT3G25230.1"; exon_number "2"; FPKM "17.4256084466"; frac "1.000000"; conf_lo "15.835981"; conf_hi "19.015236"; cov "101.782202";
Chr3	Cufflinks	exon	9188794	9189054	1000	+	.	gene_id "AT3G25230"; transcript_id "AT3G25230.1"; exon_number "3"; FPKM "17.4256084466"; frac "1.000000"; conf_lo "15.835981"; conf_hi "19.015236"; cov "101.782202";
Chr3	Cufflinks	exon	9189143	9189217	1000	+	.	gene_id "AT3G25230"; transcript_id "AT3G25230.1"; exon_number "4"; FPKM "17.4256084466"; frac "1.000000"; conf_lo "15.835981"; conf_hi "19.015236"; cov "101.782202";
Chr3	Cufflinks	exon	9189310	9189390	1000	+	.	gene_id "AT3G25230"; transcript_id "AT3G25230.1"; exon_number "5"; FPKM "17.4256084466"; frac "1.000000"; conf_lo "15.835981"; conf_hi "19.015236"; cov "101.782202";
Chr3	Cufflinks	exon	9189480	9189674	1000	+	.	gene_id "AT3G25230"; transcript_id "AT3G25230.1"; exon_number "6"; FPKM "17.4256084466"; frac "1.000000"; conf_lo "15.835981"; conf_hi "19.015236"; cov "101.782202";
Chr3	Cufflinks	exon	9189759	9189851	1000	+	.	gene_id "AT3G25230"; transcript_id "AT3G25230.1"; exon_number "7"; FPKM "17.4256084466"; frac "1.000000"; conf_lo "15.835981"; conf_hi "19.015236"; cov "101.782202";
Chr3	Cufflinks	exon	9189966	9190141	1000	+	.	gene_id "AT3G25230"; transcript_id "AT3G25230.1"; exon_number "8"; FPKM "17.4256084466"; frac "1.000000"; conf_lo "15.835981"; conf_hi "19.015236"; cov "101.782202";
Chr3	Cufflinks	exon	9190234	9190356	1000	+	.	gene_id "AT3G25230"; transcript_id "AT3G25230.1"; exon_number "9"; FPKM "17.4256084466"; frac "1.000000"; conf_lo "15.835981"; conf_hi "19.015236"; cov "101.782202";
Chr3	Cufflinks	exon	9190433	9190579	1000	+	.	gene_id "AT3G25230"; transcript_id "AT3G25230.1"; exon_number "10"; FPKM "17.4256084466"; frac "1.000000"; conf_lo "15.835981"; conf_hi "19.015236"; cov "101.782202";
Chr3	Cufflinks	exon	9190675	9190802	1000	+	.	gene_id "AT3G25230"; transcript_id "AT3G25230.1"; exon_number "11"; FPKM "17.4256084466"; frac "1.000000"; conf_lo "15.835981"; conf_hi "19.015236"; cov "101.782202";
Chr3	Cufflinks	exon	9190934	9191030	1000	+	.	gene_id "AT3G25230"; transcript_id "AT3G25230.1"; exon_number "12"; FPKM "17.4256084466"; frac "1.000000"; conf_lo "15.835981"; conf_hi "19.015236"; cov "101.782202";
Chr3	Cufflinks	exon	9191129	9191419	1000	+	.	gene_id "AT3G25230"; transcript_id "AT3G25230.1"; exon_number "13"; FPKM "17.4256084466"; frac "1.000000"; conf_lo "15.835981"; conf_hi "19.015236"; cov "101.782202";
Chr3	Cufflinks	transcript	9191832	9191924	1	-	.	gene_id "AT3G25233"; transcript_id "AT3G25233.1"; FPKM "0.0000000000"; frac "0.000000"; conf_lo "0.000000"; conf_hi "0.000000"; cov "0.000000"; full_read_support "no";
Chr3	Cufflinks	exon	9191832	9191924	1	-	.	gene_id "AT3G25233"; transcript_id "AT3G25233.1"; exon_number "1"; FPKM "0.0000000000"; frac "0.000000"; conf_lo "0.000000"; conf_hi "0.000000"; cov "0.000000";
Chr3	Cufflinks	transcript	9192540	9193385	1000	+	.	gene_id "AT3G25240"; transcript_id "AT3G25240.1"; FPKM "0.3161605490"; frac "1.000000"; conf_lo "0.000000"; conf_hi "0.632474"; cov "1.847904"; full_read_support "yes";
Chr3	Cufflinks	exon	9192540	9193385	1000	+	.	gene_id "AT3G25240"; transcript_id "AT3G25240.1"; exon_number "1"; FPKM "0.3161605490"; frac "1.000000"; conf_lo "0.000000"; conf_hi "0.632474"; cov "1.847904";
Chr3	Cufflinks	transcript	9195503	9197124	1000	+	.	gene_id "AT3G25250"; transcript_id "AT3G25250.1"; FPKM "1.4526065516"; frac "1.000000"; conf_lo "0.962254"; conf_hi "1.942959"; cov "8.488744"; full_read_support "yes";
Chr3	Cufflinks	exon	9195503	9195945	1000	+	.	gene_id "AT3G25250"; transcript_id "AT3G25250.1"; exon_number "1"; FPKM "1.4526065516"; frac "1.000000"; conf_lo "0.962254"; conf_hi "1.942959"; cov "8.488744";
Chr3	Cufflinks	exon	9196064	9197124	1000	+	.	gene_id "AT3G25250"; transcript_id "AT3G25250.1"; exon_number "2"; FPKM "1.4526065516"; frac "1.000000"; conf_lo "0.962254"; conf_hi "1.942959"; cov "8.488744";
Chr3	Cufflinks	transcript	9199438	9202000	1	+	.	gene_id "AT3G25260"; transcript_id "AT3G25260.1"; FPKM "0.0000000000"; frac "0.000000"; conf_lo "0.000000"; conf_hi "0.000000"; cov "0.000000"; full_read_support "no";
Chr3	Cufflinks	exon	9199438	9199690	1	+	.	gene_id "AT3G25260"; transcript_id "AT3G25260.1"; exon_number "1"; FPKM "0.0000000000"; frac "0.000000"; conf_lo "0.000000"; conf_hi "0.000000"; cov "0.000000";
Chr3	Cufflinks	exon	9199784	9200001	1	+	.	gene_id "AT3G25260"; transcript_id "AT3G25260.1"; exon_number "2"; FPKM "0.0000000000"; frac "0.000000"; conf_lo "0.000000"; conf_hi "0.000000"; cov "0.000000";
Chr3	Cufflinks	exon	9200083	9200594	1	+	.	gene_id "AT3G25260"; transcript_id "AT3G25260.1"; exon_number "3"; FPKM "0.0000000000"; frac "0.000000"; conf_lo "0.000000"; conf_hi "0.000000"; cov "0.000000";
Chr3	Cufflinks	exon	9201044	9202000	1	+	.	gene_id "AT3G25260"; transcript_id "AT3G25260.1"; exon_number "4"; FPKM "0.0000000000"; frac "0.000000"; conf_lo "0.000000"; conf_hi "0.000000"; cov "0.000000";
Chr3	Cufflinks	transcript	9202880	9203623	1	-	.	gene_id "AT3G25265"; transcript_id "AT3G25265.1"; FPKM "0.0000000000"; frac "0.000000"; conf_lo "0.000000"; conf_hi "0.000000"; cov "0.000000"; full_read_support "no";
Chr3	Cufflinks	exon	9202880	9203064	1	-	.	gene_id "AT3G25265"; transcript_id "AT3G25265.1"; exon_number "1"; FPKM "0.0000000000"; frac "0.000000"; conf_lo "0.000000"; conf_hi "0.000000"; cov "0.000000";
Chr3	Cufflinks	exon	9203563	9203623	1	-	.	gene_id "AT3G25265"; transcript_id "AT3G25265.1"; exon_number "2"; FPKM "0.0000000000"; frac "0.000000"; conf_lo "0.000000"; conf_hi "0.000000"; cov "0.000000";
Chr3	Cufflinks	transcript	9203934	9204965	1	-	.	gene_id "AT3G25270"; transcript_id "AT3G25270.1"; FPKM "0.0000000000"; frac "0.000000"; conf_lo "0.000000"; conf_hi "0.000000"; cov "0.000000"; full_read_support "no";
Chr3	Cufflinks	exon	9203934	9204965	1	-	.	gene_id "AT3G25270"; transcript_id "AT3G25270.1"; exon_number "1"; FPKM "0.0000000000"; frac "0.000000"; conf_lo "0.000000"; conf_hi "0.000000"; cov "0.000000";
Chr3	Cufflinks	transcript	9206183	9208036	1	+	.	gene_id "AT3G25280"; transcript_id "AT3G25280.1"; FPKM "0.0000000000"; frac "0.000000"; conf_lo "0.000000"; conf_hi "0.000000"; cov "0.000000"; full_read_support "no";
Chr3	Cufflinks	exon	9206183	9206279	1	+	.	gene_id "AT3G25280"; transcript_id "AT3G25280.1"; exon_number "1"; FPKM "0.0000000000"; frac "0.000000"; conf_lo "0.000000"; conf_hi "0.000000"; cov "0.000000";
Chr3	Cufflinks	exon	9206360	9206577	1	+	.	gene_id "AT3G25280"; transcript_id "AT3G25280.1"; exon_number "2"; FPKM "0.0000000000"; frac "0.000000"; conf_lo "0.000000"; conf_hi "0.000000"; cov "0.000000";
Chr3	Cufflinks	exon	9206679	9207187	1	+	.	gene_id "AT3G25280"; transcript_id "AT3G25280.1"; exon_number "3"; FPKM "0.0000000000"; frac "0.000000"; conf_lo "0.000000"; conf_hi "0.000000"; cov "0.000000";
Chr3	Cufflinks	exon	9207295	9208036	1	+	.	gene_id "AT3G25280"; transcript_id "AT3G25280.1"; exon_number "4"; FPKM "0.0000000000"; frac "0.000000"; conf_lo "0.000000"; conf_hi "0.000000"; cov "0.000000";
Chr3	Cufflinks	transcript	9208937	9210599	387	+	.	gene_id "AT3G25290"; transcript_id "AT3G25290.1"; FPKM "1.8956837847"; frac "0.288398"; conf_lo "1.123970"; conf_hi "2.667397"; cov "11.064708"; full_read_support "yes";
Chr3	Cufflinks	exon	9208937	9209608	387	+	.	gene_id "AT3G25290"; transcript_id "AT3G25290.1"; exon_number "1"; FPKM "1.8956837847"; frac "0.288398"; conf_lo "1.123970"; conf_hi "2.667397"; cov "11.064708";
Chr3	Cufflinks	exon	9209695	9209949	387	+	.	gene_id "AT3G25290"; transcript_id "AT3G25290.1"; exon_number "2"; FPKM "1.8956837847"; frac "0.288398"; conf_lo "1.123970"; conf_hi "2.667397"; cov "11.064708";
Chr3	Cufflinks	exon	9210081	9210599	387	+	.	gene_id "AT3G25290"; transcript_id "AT3G25290.1"; exon_number "3"; FPKM "1.8956837847"; frac "0.288398"; conf_lo "1.123970"; conf_hi "2.667397"; cov "11.064708";
Chr3	Cufflinks	transcript	9208941	9210587	1000	+	.	gene_id "AT3G25290"; transcript_id "AT3G25290.2"; FPKM "4.8928569510"; frac "0.711602"; conf_lo "3.812508"; conf_hi "5.973206"; cov "28.558579"; full_read_support "no";
Chr3	Cufflinks	exon	9208941	9209608	1000	+	.	gene_id "AT3G25290"; transcript_id "AT3G25290.2"; exon_number "1"; FPKM "4.8928569510"; frac "0.711602"; conf_lo "3.812508"; conf_hi "5.973206"; cov "28.558579";
Chr3	Cufflinks	exon	9209695	9209949	1000	+	.	gene_id "AT3G25290"; transcript_id "AT3G25290.2"; exon_number "2"; FPKM "4.8928569510"; frac "0.711602"; conf_lo "3.812508"; conf_hi "5.973206"; cov "28.558579";
Chr3	Cufflinks	exon	9210081	9210542	1000	+	.	gene_id "AT3G25290"; transcript_id "AT3G25290.2"; exon_number "3"; FPKM "4.8928569510"; frac "0.711602"; conf_lo "3.812508"; conf_hi "5.973206"; cov "28.558579";
Chr3	Cufflinks	exon	9210582	9210587	1000	+	.	gene_id "AT3G25290"; transcript_id "AT3G25290.2"; exon_number "4"; FPKM "4.8928569510"; frac "0.711602"; conf_lo "3.812508"; conf_hi "5.973206"; cov "28.558579";
Chr3	Cufflinks	transcript	9213156	9214281	1000	+	.	gene_id "AT3G25400"; transcript_id "AT3G25400.1"; FPKM "3.8468165457"; frac "0.113793"; conf_lo "2.453934"; conf_hi "5.239699"; cov "22.461543"; full_read_support "yes";
Chr3	Cufflinks	exon	9213156	9213370	1000	+	.	gene_id "AT3G25400"; transcript_id "AT3G25400.1"; exon_number "1"; FPKM "3.8468165457"; frac "0.113793"; conf_lo "2.453934"; conf_hi "5.239699"; cov "22.461543";
Chr3	Cufflinks	exon	9213854	9214281	1000	+	.	gene_id "AT3G25400"; transcript_id "AT3G25400.1"; exon_number "2"; FPKM "3.8468165457"; frac "0.113793"; conf_lo "2.453934"; conf_hi "5.239699"; cov "22.461543";
Chr3	Cufflinks	transcript	9214339	9216490	1000	-	.	gene_id "CUFF.4936"; transcript_id "AT3G25410.1"; FPKM "9.0091880404"; frac "0.886207"; conf_lo "7.821386"; conf_hi "10.196990"; cov "52.604606"; full_read_support "yes";
Chr3	Cufflinks	exon	9214339	9214805	1000	-	.	gene_id "CUFF.4936"; transcript_id "AT3G25410.1"; exon_number "1"; FPKM "9.0091880404"; frac "0.886207"; conf_lo "7.821386"; conf_hi "10.196990"; cov "52.604606";
Chr3	Cufflinks	exon	9214908	9215155	1000	-	.	gene_id "CUFF.4936"; transcript_id "AT3G25410.1"; exon_number "2"; FPKM "9.0091880404"; frac "0.886207"; conf_lo "7.821386"; conf_hi "10.196990"; cov "52.604606";
Chr3	Cufflinks	exon	9215232	9215538	1000	-	.	gene_id "CUFF.4936"; transcript_id "AT3G25410.1"; exon_number "3"; FPKM "9.0091880404"; frac "0.886207"; conf_lo "7.821386"; conf_hi "10.196990"; cov "52.604606";
Chr3	Cufflinks	exon	9215625	9215720	1000	-	.	gene_id "CUFF.4936"; transcript_id "AT3G25410.1"; exon_number "4"; FPKM "9.0091880404"; frac "0.886207"; conf_lo "7.821386"; conf_hi "10.196990"; cov "52.604606";
Chr3	Cufflinks	exon	9215928	9216490	1000	-	.	gene_id "CUFF.4936"; transcript_id "AT3G25410.1"; exon_number "5"; FPKM "9.0091880404"; frac "0.886207"; conf_lo "7.821386"; conf_hi "10.196990"; cov "52.604606";
Chr3	Cufflinks	transcript	9217832	9220925	1	+	.	gene_id "AT3G25420"; transcript_id "AT3G25420.1"; FPKM "0.0000000000"; frac "0.000000"; conf_lo "0.000000"; conf_hi "0.000000"; cov "0.000000"; full_read_support "no";
Chr3	Cufflinks	exon	9217832	9217971	1	+	.	gene_id "AT3G25420"; transcript_id "AT3G25420.1"; exon_number "1"; FPKM "0.0000000000"; frac "0.000000"; conf_lo "0.000000"; conf_hi "0.000000"; cov "0.000000";
Chr3	Cufflinks	exon	9218098	9218243	1	+	.	gene_id "AT3G25420"; transcript_id "AT3G25420.1"; exon_number "2"; FPKM "0.0000000000"; frac "0.000000"; conf_lo "0.000000"; conf_hi "0.000000"; cov "0.000000";
Chr3	Cufflinks	exon	9218388	9218458	1	+	.	gene_id "AT3G25420"; transcript_id "AT3G25420.1"; exon_number "3"; FPKM "0.0000000000"; frac "0.000000"; conf_lo "0.000000"; conf_hi "0.000000"; cov "0.000000";
Chr3	Cufflinks	exon	9218549	9218671	1	+	.	gene_id "AT3G25420"; transcript_id "AT3G25420.1"; exon_number "4"; FPKM "0.0000000000"; frac "0.000000"; conf_lo "0.000000"; conf_hi "0.000000"; cov "0.000000";
Chr3	Cufflinks	exon	9218756	9218862	1	+	.	gene_id "AT3G25420"; transcript_id "AT3G25420.1"; exon_number "5"; FPKM "0.0000000000"; frac "0.000000"; conf_lo "0.000000"; conf_hi "0.000000"; cov "0.000000";
Chr3	Cufflinks	exon	9219002	9219035	1	+	.	gene_id "AT3G25420"; transcript_id "AT3G25420.1"; exon_number "6"; FPKM "0.0000000000"; frac "0.000000"; conf_lo "0.000000"; conf_hi "0.000000"; cov "0.000000";
Chr3	Cufflinks	exon	9219216	9219317	1	+	.	gene_id "AT3G25420"; transcript_id "AT3G25420.1"; exon_number "7"; FPKM "0.0000000000"; frac "0.000000"; conf_lo "0.000000"; conf_hi "0.000000"; cov "0.000000";
Chr3	Cufflinks	exon	9219402	9219731	1	+	.	gene_id "AT3G25420"; transcript_id "AT3G25420.1"; exon_number "8"; FPKM "0.0000000000"; frac "0.000000"; conf_lo "0.000000"; conf_hi "0.000000"; cov "0.000000";
Chr3	Cufflinks	exon	9220041	9220146	1	+	.	gene_id "AT3G25420"; transcript_id "AT3G25420.1"; exon_number "9"; FPKM "0.0000000000"; frac "0.000000"; conf_lo "0.000000"; conf_hi "0.000000"; cov "0.000000";
Chr3	Cufflinks	exon	9220224	9220338	1	+	.	gene_id "AT3G25420"; transcript_id "AT3G25420.1"; exon_number "10"; FPKM "0.0000000000"; frac "0.000000"; conf_lo "0.000000"; conf_hi "0.000000"; cov "0.000000";
Chr3	Cufflinks	exon	9220425	9220538	1	+	.	gene_id "AT3G25420"; transcript_id "AT3G25420.1"; exon_number "11"; FPKM "0.0000000000"; frac "0.000000"; conf_lo "0.000000"; conf_hi "0.000000"; cov "0.000000";
Chr3	Cufflinks	exon	9220613	9220658	1	+	.	gene_id "AT3G25420"; transcript_id "AT3G25420.1"; exon_number "12"; FPKM "0.0000000000"; frac "0.000000"; conf_lo "0.000000"; conf_hi "0.000000"; cov "0.000000";
Chr3	Cufflinks	exon	9220753	9220925	1	+	.	gene_id "AT3G25420"; transcript_id "AT3G25420.1"; exon_number "13"; FPKM "0.0000000000"; frac "0.000000"; conf_lo "0.000000"; conf_hi "0.000000"; cov "0.000000";
Chr3	Cufflinks	transcript	9221186	9223770	1000	+	.	gene_id "CUFF.4937"; transcript_id "AT3G25430.1"; FPKM "1.5229507696"; frac "0.570075"; conf_lo "1.004402"; conf_hi "2.041500"; cov "8.896868"; full_read_support "no";
Chr3	Cufflinks	exon	9221186	9221529	1000	+	.	gene_id "CUFF.4937"; transcript_id "AT3G25430.1"; exon_number "1"; FPKM "1.5229507696"; frac "0.570075"; conf_lo "1.004402"; conf_hi "2.041500"; cov "8.896868";
Chr3	Cufflinks	exon	9221621	9221751	1000	+	.	gene_id "CUFF.4937"; transcript_id "AT3G25430.1"; exon_number "2"; FPKM "1.5229507696"; frac "0.570075"; conf_lo "1.004402"; conf_hi "2.041500"; cov "8.896868";
Chr3	Cufflinks	exon	9221826	9222017	1000	+	.	gene_id "CUFF.4937"; transcript_id "AT3G25430.1"; exon_number "3"; FPKM "1.5229507696"; frac "0.570075"; conf_lo "1.004402"; conf_hi "2.041500"; cov "8.896868";
Chr3	Cufflinks	exon	9222114	9222226	1000	+	.	gene_id "CUFF.4937"; transcript_id "AT3G25430.1"; exon_number "4"; FPKM "1.5229507696"; frac "0.570075"; conf_lo "1.004402"; conf_hi "2.041500"; cov "8.896868";
Chr3	Cufflinks	exon	9222328	9222444	1000	+	.	gene_id "CUFF.4937"; transcript_id "AT3G25430.1"; exon_number "5"; FPKM "1.5229507696"; frac "0.570075"; conf_lo "1.004402"; conf_hi "2.041500"; cov "8.896868";
Chr3	Cufflinks	exon	9222544	9222658	1000	+	.	gene_id "CUFF.4937"; transcript_id "AT3G25430.1"; exon_number "6"; FPKM "1.5229507696"; frac "0.570075"; conf_lo "1.004402"; conf_hi "2.041500"; cov "8.896868";
Chr3	Cufflinks	exon	9222751	9222963	1000	+	.	gene_id "CUFF.4937"; transcript_id "AT3G25430.1"; exon_number "7"; FPKM "1.5229507696"; frac "0.570075"; conf_lo "1.004402"; conf_hi "2.041500"; cov "8.896868";
Chr3	Cufflinks	exon	9223051	9223770	1000	+	.	gene_id "CUFF.4937"; transcript_id "AT3G25430.1"; exon_number "8"; FPKM "1.5229507696"; frac "0.570075"; conf_lo "1.004402"; conf_hi "2.041500"; cov "8.896868";
Chr3	Cufflinks	transcript	9221186	9223784	718	+	.	gene_id "CUFF.4937"; transcript_id "CUFF.4937.2"; FPKM "1.0935038667"; frac "0.429925"; conf_lo "0.646300"; conf_hi "1.540708"; cov "6.388099"; full_read_support "no";
Chr3	Cufflinks	exon	9221186	9221529	718	+	.	gene_id "CUFF.4937"; transcript_id "CUFF.4937.2"; exon_number "1"; FPKM "1.0935038667"; frac "0.429925"; conf_lo "0.646300"; conf_hi "1.540708"; cov "6.388099";
Chr3	Cufflinks	exon	9221621	9222017	718	+	.	gene_id "CUFF.4937"; transcript_id "CUFF.4937.2"; exon_number "2"; FPKM "1.0935038667"; frac "0.429925"; conf_lo "0.646300"; conf_hi "1.540708"; cov "6.388099";
Chr3	Cufflinks	exon	9222114	9222226	718	+	.	gene_id "CUFF.4937"; transcript_id "CUFF.4937.2"; exon_number "3"; FPKM "1.0935038667"; frac "0.429925"; conf_lo "0.646300"; conf_hi "1.540708"; cov "6.388099";
Chr3	Cufflinks	exon	9222328	9222444	718	+	.	gene_id "CUFF.4937"; transcript_id "CUFF.4937.2"; exon_number "4"; FPKM "1.0935038667"; frac "0.429925"; conf_lo "0.646300"; conf_hi "1.540708"; cov "6.388099";
Chr3	Cufflinks	exon	9222544	9222658	718	+	.	gene_id "CUFF.4937"; transcript_id "CUFF.4937.2"; exon_number "5"; FPKM "1.0935038667"; frac "0.429925"; conf_lo "0.646300"; conf_hi "1.540708"; cov "6.388099";
Chr3	Cufflinks	exon	9222751	9222963	718	+	.	gene_id "CUFF.4937"; transcript_id "CUFF.4937.2"; exon_number "6"; FPKM "1.0935038667"; frac "0.429925"; conf_lo "0.646300"; conf_hi "1.540708"; cov "6.388099";
Chr3	Cufflinks	exon	9223051	9223784	718	+	.	gene_id "CUFF.4937"; transcript_id "CUFF.4937.2"; exon_number "7"; FPKM "1.0935038667"; frac "0.429925"; conf_lo "0.646300"; conf_hi "1.540708"; cov "6.388099";
Chr3	Cufflinks	transcript	9223967	9225710	1000	+	.	gene_id "CUFF.4938"; transcript_id "CUFF.4938.1"; FPKM "0.8619687646"; frac "0.361668"; conf_lo "0.447086"; conf_hi "1.276851"; cov "5.035802"; full_read_support "yes";
Chr3	Cufflinks	exon	9223967	9224137	1000	+	.	gene_id "CUFF.4938"; transcript_id "CUFF.4938.1"; exon_number "1"; FPKM "0.8619687646"; frac "0.361668"; conf_lo "0.447086"; conf_hi "1.276851"; cov "5.035802";
Chr3	Cufflinks	exon	9224264	9225710	1000	+	.	gene_id "CUFF.4938"; transcript_id "CUFF.4938.1"; exon_number "2"; FPKM "0.8619687646"; frac "0.361668"; conf_lo "0.447086"; conf_hi "1.276851"; cov "5.035802";
Chr3	Cufflinks	transcript	9223967	9225710	765	+	.	gene_id "CUFF.4938"; transcript_id "CUFF.4938.2"; FPKM "0.6600478295"; frac "0.288051"; conf_lo "0.265297"; conf_hi "1.054799"; cov "3.856138"; full_read_support "yes";
Chr3	Cufflinks	exon	9223967	9224542	765	+	.	gene_id "CUFF.4938"; transcript_id "CUFF.4938.2"; exon_number "1"; FPKM "0.6600478295"; frac "0.288051"; conf_lo "0.265297"; conf_hi "1.054799"; cov "3.856138";
Chr3	Cufflinks	exon	9224612	9225710	765	+	.	gene_id "CUFF.4938"; transcript_id "CUFF.4938.2"; exon_number "2"; FPKM "0.6600478295"; frac "0.288051"; conf_lo "0.265297"; conf_hi "1.054799"; cov "3.856138";
Chr3	Cufflinks	transcript	9223967	9225710	370	+	.	gene_id "CUFF.4938"; transcript_id "AT3G25440.2"; FPKM "0.3195692926"; frac "0.127577"; conf_lo "0.014551"; conf_hi "0.624587"; cov "1.866991"; full_read_support "yes";
Chr3	Cufflinks	exon	9223967	9224137	370	+	.	gene_id "CUFF.4938"; transcript_id "AT3G25440.2"; exon_number "1"; FPKM "0.3195692926"; frac "0.127577"; conf_lo "0.014551"; conf_hi "0.624587"; cov "1.866991";
Chr3	Cufflinks	exon	9224264	9224542	370	+	.	gene_id "CUFF.4938"; transcript_id "AT3G25440.2"; exon_number "2"; FPKM "0.3195692926"; frac "0.127577"; conf_lo "0.014551"; conf_hi "0.624587"; cov "1.866991";
Chr3	Cufflinks	exon	9224612	9225710	370	+	.	gene_id "CUFF.4938"; transcript_id "AT3G25440.2"; exon_number "3"; FPKM "0.3195692926"; frac "0.127577"; conf_lo "0.014551"; conf_hi "0.624587"; cov "1.866991";
Chr3	Cufflinks	transcript	9223973	9225710	639	+	.	gene_id "CUFF.4938"; transcript_id "AT3G25440.1"; FPKM "0.5513340582"; frac "0.222705"; conf_lo "0.168519"; conf_hi "0.934149"; cov "3.221009"; full_read_support "yes";
Chr3	Cufflinks	exon	9223973	9224137	639	+	.	gene_id "CUFF.4938"; transcript_id "AT3G25440.1"; exon_number "1"; FPKM "0.5513340582"; frac "0.222705"; conf_lo "0.168519"; conf_hi "0.934149"; cov "3.221009";
Chr3	Cufflinks	exon	9224242	9224542	639	+	.	gene_id "CUFF.4938"; transcript_id "AT3G25440.1"; exon_number "2"; FPKM "0.5513340582"; frac "0.222705"; conf_lo "0.168519"; conf_hi "0.934149"; cov "3.221009";
Chr3	Cufflinks	exon	9224612	9225710	639	+	.	gene_id "CUFF.4938"; transcript_id "AT3G25440.1"; exon_number "3"; FPKM "0.5513340582"; frac "0.222705"; conf_lo "0.168519"; conf_hi "0.934149"; cov "3.221009";
Chr3	Cufflinks	transcript	9226964	9231109	1	+	.	gene_id "AT3G25450"; transcript_id "AT3G25450.1"; FPKM "0.0000000000"; frac "0.000000"; conf_lo "0.000000"; conf_hi "0.000000"; cov "0.000000"; full_read_support "no";
Chr3	Cufflinks	exon	9226964	9231109	1	+	.	gene_id "AT3G25450"; transcript_id "AT3G25450.1"; exon_number "1"; FPKM "0.0000000000"; frac "0.000000"; conf_lo "0.000000"; conf_hi "0.000000"; cov "0.000000";
Chr3	Cufflinks	transcript	9231581	9232666	1	-	.	gene_id "AT3G25460"; transcript_id "AT3G25460.1"; FPKM "0.0000000000"; frac "0.000000"; conf_lo "0.000000"; conf_hi "0.000000"; cov "0.000000"; full_read_support "no";
Chr3	Cufflinks	exon	9231581	9232666	1	-	.	gene_id "AT3G25460"; transcript_id "AT3G25460.1"; exon_number "1"; FPKM "0.0000000000"; frac "0.000000"; conf_lo "0.000000"; conf_hi "0.000000"; cov "0.000000";
Chr3	Cufflinks	transcript	9236887	9240548	1	-	.	gene_id "AT3G25485"; transcript_id "AT3G25485.1"; FPKM "0.0000000000"; frac "0.000000"; conf_lo "0.000000"; conf_hi "0.000000"; cov "0.000000"; full_read_support "no";
Chr3	Cufflinks	exon	9236887	9240548	1	-	.	gene_id "AT3G25485"; transcript_id "AT3G25485.1"; exon_number "1"; FPKM "0.0000000000"; frac "0.000000"; conf_lo "0.000000"; conf_hi "0.000000"; cov "0.000000";
Chr3	Cufflinks	transcript	9241725	9243485	1	+	.	gene_id "AT3G25490"; transcript_id "AT3G25490.1"; FPKM "0.0000000000"; frac "0.000000"; conf_lo "0.000000"; conf_hi "0.000000"; cov "0.000000"; full_read_support "no";
Chr3	Cufflinks	exon	9241725	9241836	1	+	.	gene_id "AT3G25490"; transcript_id "AT3G25490.1"; exon_number "1"; FPKM "0.0000000000"; frac "0.000000"; conf_lo "0.000000"; conf_hi "0.000000"; cov "0.000000";
Chr3	Cufflinks	exon	9241924	9243485	1	+	.	gene_id "AT3G25490"; transcript_id "AT3G25490.1"; exon_number "2"; FPKM "0.0000000000"; frac "0.000000"; conf_lo "0.000000"; conf_hi "0.000000"; cov "0.000000";
Chr3	Cufflinks	transcript	9244325	9251257	1000	+	.	gene_id "CUFF.4939"; transcript_id "CUFF.4939.1"; FPKM "0.9702316942"; frac "0.166526"; conf_lo "0.754464"; conf_hi "1.185999"; cov "5.665362"; full_read_support "no";
Chr3	Cufflinks	exon	9244325	9245234	1000	+	.	gene_id "CUFF.4939"; transcript_id "CUFF.4939.1"; exon_number "1"; FPKM "0.9702316942"; frac "0.166526"; conf_lo "0.754464"; conf_hi "1.185999"; cov "5.665362";
Chr3	Cufflinks	exon	9245340	9245459	1000	+	.	gene_id "CUFF.4939"; transcript_id "CUFF.4939.1"; exon_number "2"; FPKM "0.9702316942"; frac "0.166526"; conf_lo "0.754464"; conf_hi "1.185999"; cov "5.665362";
Chr3	Cufflinks	exon	9245499	9245622	1000	+	.	gene_id "CUFF.4939"; transcript_id "CUFF.4939.1"; exon_number "3"; FPKM "0.9702316942"; frac "0.166526"; conf_lo "0.754464"; conf_hi "1.185999"; cov "5.665362";
Chr3	Cufflinks	exon	9245739	9245954	1000	+	.	gene_id "CUFF.4939"; transcript_id "CUFF.4939.1"; exon_number "4"; FPKM "0.9702316942"; frac "0.166526"; conf_lo "0.754464"; conf_hi "1.185999"; cov "5.665362";
Chr3	Cufflinks	exon	9246103	9246124	1000	+	.	gene_id "CUFF.4939"; transcript_id "CUFF.4939.1"; exon_number "5"; FPKM "0.9702316942"; frac "0.166526"; conf_lo "0.754464"; conf_hi "1.185999"; cov "5.665362";
Chr3	Cufflinks	exon	9246225	9246821	1000	+	.	gene_id "CUFF.4939"; transcript_id "CUFF.4939.1"; exon_number "6"; FPKM "0.9702316942"; frac "0.166526"; conf_lo "0.754464"; conf_hi "1.185999"; cov "5.665362";
Chr3	Cufflinks	exon	9246907	9246984	1000	+	.	gene_id "CUFF.4939"; transcript_id "CUFF.4939.1"; exon_number "7"; FPKM "0.9702316942"; frac "0.166526"; conf_lo "0.754464"; conf_hi "1.185999"; cov "5.665362";
Chr3	Cufflinks	exon	9247105	9247167	1000	+	.	gene_id "CUFF.4939"; transcript_id "CUFF.4939.1"; exon_number "8"; FPKM "0.9702316942"; frac "0.166526"; conf_lo "0.754464"; conf_hi "1.185999"; cov "5.665362";
Chr3	Cufflinks	exon	9247320	9247709	1000	+	.	gene_id "CUFF.4939"; transcript_id "CUFF.4939.1"; exon_number "9"; FPKM "0.9702316942"; frac "0.166526"; conf_lo "0.754464"; conf_hi "1.185999"; cov "5.665362";
Chr3	Cufflinks	exon	9247813	9247896	1000	+	.	gene_id "CUFF.4939"; transcript_id "CUFF.4939.1"; exon_number "10"; FPKM "0.9702316942"; frac "0.166526"; conf_lo "0.754464"; conf_hi "1.185999"; cov "5.665362";
Chr3	Cufflinks	exon	9248016	9248093	1000	+	.	gene_id "CUFF.4939"; transcript_id "CUFF.4939.1"; exon_number "11"; FPKM "0.9702316942"; frac "0.166526"; conf_lo "0.754464"; conf_hi "1.185999"; cov "5.665362";
Chr3	Cufflinks	exon	9248175	9248258	1000	+	.	gene_id "CUFF.4939"; transcript_id "CUFF.4939.1"; exon_number "12"; FPKM "0.9702316942"; frac "0.166526"; conf_lo "0.754464"; conf_hi "1.185999"; cov "5.665362";
Chr3	Cufflinks	exon	9248411	9248493	1000	+	.	gene_id "CUFF.4939"; transcript_id "CUFF.4939.1"; exon_number "13"; FPKM "0.9702316942"; frac "0.166526"; conf_lo "0.754464"; conf_hi "1.185999"; cov "5.665362";
Chr3	Cufflinks	exon	9248977	9249465	1000	+	.	gene_id "CUFF.4939"; transcript_id "CUFF.4939.1"; exon_number "14"; FPKM "0.9702316942"; frac "0.166526"; conf_lo "0.754464"; conf_hi "1.185999"; cov "5.665362";
Chr3	Cufflinks	exon	9249561	9249653	1000	+	.	gene_id "CUFF.4939"; transcript_id "CUFF.4939.1"; exon_number "15"; FPKM "0.9702316942"; frac "0.166526"; conf_lo "0.754464"; conf_hi "1.185999"; cov "5.665362";
Chr3	Cufflinks	exon	9249746	9249884	1000	+	.	gene_id "CUFF.4939"; transcript_id "CUFF.4939.1"; exon_number "16"; FPKM "0.9702316942"; frac "0.166526"; conf_lo "0.754464"; conf_hi "1.185999"; cov "5.665362";
Chr3	Cufflinks	exon	9249975	9250041	1000	+	.	gene_id "CUFF.4939"; transcript_id "CUFF.4939.1"; exon_number "17"; FPKM "0.9702316942"; frac "0.166526"; conf_lo "0.754464"; conf_hi "1.185999"; cov "5.665362";
Chr3	Cufflinks	exon	9250135	9251257	1000	+	.	gene_id "CUFF.4939"; transcript_id "CUFF.4939.1"; exon_number "18"; FPKM "0.9702316942"; frac "0.166526"; conf_lo "0.754464"; conf_hi "1.185999"; cov "5.665362";
Chr3	Cufflinks	transcript	9244325	9250768	1	+	.	gene_id "CUFF.4939"; transcript_id "AT3G25495.1"; FPKM "0.0000000000"; frac "0.000000"; conf_lo "0.000000"; conf_hi "0.016432"; cov "0.000000"; full_read_support "yes";
Chr3	Cufflinks	exon	9244325	9250768	1	+	.	gene_id "CUFF.4939"; transcript_id "AT3G25495.1"; exon_number "1"; FPKM "0.0000000000"; frac "0.000000"; conf_lo "0.000000"; conf_hi "0.016432"; cov "0.000000";
Chr3	Cufflinks	transcript	9251093	9255002	1000	-	.	gene_id "AT3G25500"; transcript_id "AT3G25500.1"; FPKM "6.5905829246"; frac "0.833474"; conf_lo "5.894383"; conf_hi "7.286783"; cov "38.483633"; full_read_support "yes";
Chr3	Cufflinks	exon	9251093	9252150	1000	-	.	gene_id "AT3G25500"; transcript_id "AT3G25500.1"; exon_number "1"; FPKM "6.5905829246"; frac "0.833474"; conf_lo "5.894383"; conf_hi "7.286783"; cov "38.483633";
Chr3	Cufflinks	exon	9252235	9252479	1000	-	.	gene_id "AT3G25500"; transcript_id "AT3G25500.1"; exon_number "2"; FPKM "6.5905829246"; frac "0.833474"; conf_lo "5.894383"; conf_hi "7.286783"; cov "38.483633";
Chr3	Cufflinks	exon	9252661	9252866	1000	-	.	gene_id "AT3G25500"; transcript_id "AT3G25500.1"; exon_number "3"; FPKM "6.5905829246"; frac "0.833474"; conf_lo "5.894383"; conf_hi "7.286783"; cov "38.483633";
Chr3	Cufflinks	exon	9252953	9255002	1000	-	.	gene_id "AT3G25500"; transcript_id "AT3G25500.1"; exon_number "4"; FPKM "6.5905829246"; frac "0.833474"; conf_lo "5.894383"; conf_hi "7.286783"; cov "38.483633";
Chr3	Cufflinks	transcript	9260838	9268797	1	-	.	gene_id "CUFF.4940"; transcript_id "AT3G25510.1"; FPKM "0.0000000000"; frac "0.000000"; conf_lo "0.000000"; conf_hi "0.017855"; cov "0.000000"; full_read_support "no";
Chr3	Cufflinks	exon	9260838	9261191	1	-	.	gene_id "CUFF.4940"; transcript_id "AT3G25510.1"; exon_number "1"; FPKM "0.0000000000"; frac "0.000000"; conf_lo "0.000000"; conf_hi "0.017855"; cov "0.000000";
Chr3	Cufflinks	exon	9261379	9261672	1	-	.	gene_id "CUFF.4940"; transcript_id "AT3G25510.1"; exon_number "2"; FPKM "0.0000000000"; frac "0.000000"; conf_lo "0.000000"; conf_hi "0.017855"; cov "0.000000";
Chr3	Cufflinks	exon	9261773	9262889	1	-	.	gene_id "CUFF.4940"; transcript_id "AT3G25510.1"; exon_number "3"; FPKM "0.0000000000"; frac "0.000000"; conf_lo "0.000000"; conf_hi "0.017855"; cov "0.000000";
Chr3	Cufflinks	exon	9263005	9263372	1	-	.	gene_id "CUFF.4940"; transcript_id "AT3G25510.1"; exon_number "4"; FPKM "0.0000000000"; frac "0.000000"; conf_lo "0.000000"; conf_hi "0.017855"; cov "0.000000";
Chr3	Cufflinks	exon	9264351	9264401	1	-	.	gene_id "CUFF.4940"; transcript_id "AT3G25510.1"; exon_number "5"; FPKM "0.0000000000"; frac "0.000000"; conf_lo "0.000000"; conf_hi "0.017855"; cov "0.000000";
Chr3	Cufflinks	exon	9264484	9266262	1	-	.	gene_id "CUFF.4940"; transcript_id "AT3G25510.1"; exon_number "6"; FPKM "0.0000000000"; frac "0.000000"; conf_lo "0.000000"; conf_hi "0.017855"; cov "0.000000";
Chr3	Cufflinks	exon	9266473	9266832	1	-	.	gene_id "CUFF.4940"; transcript_id "AT3G25510.1"; exon_number "7"; FPKM "0.0000000000"; frac "0.000000"; conf_lo "0.000000"; conf_hi "0.017855"; cov "0.000000";
Chr3	Cufflinks	exon	9266922	9267954	1	-	.	gene_id "CUFF.4940"; transcript_id "AT3G25510.1"; exon_number "8"; FPKM "0.0000000000"; frac "0.000000"; conf_lo "0.000000"; conf_hi "0.017855"; cov "0.000000";
Chr3	Cufflinks	exon	9268208	9268797	1	-	.	gene_id "CUFF.4940"; transcript_id "AT3G25510.1"; exon_number "9"; FPKM "0.0000000000"; frac "0.000000"; conf_lo "0.000000"; conf_hi "0.017855"; cov "0.000000";
Chr3	Cufflinks	transcript	9264415	9268882	1000	-	.	gene_id "CUFF.4940"; transcript_id "CUFF.4940.2"; FPKM "1.2296799022"; frac "1.000000"; conf_lo "0.963505"; conf_hi "1.495854"; cov "7.180948"; full_read_support "no";
Chr3	Cufflinks	exon	9264415	9266262	1000	-	.	gene_id "CUFF.4940"; transcript_id "CUFF.4940.2"; exon_number "1"; FPKM "1.2296799022"; frac "1.000000"; conf_lo "0.963505"; conf_hi "1.495854"; cov "7.180948";
Chr3	Cufflinks	exon	9266473	9266832	1000	-	.	gene_id "CUFF.4940"; transcript_id "CUFF.4940.2"; exon_number "2"; FPKM "1.2296799022"; frac "1.000000"; conf_lo "0.963505"; conf_hi "1.495854"; cov "7.180948";
Chr3	Cufflinks	exon	9266922	9268033	1000	-	.	gene_id "CUFF.4940"; transcript_id "CUFF.4940.2"; exon_number "3"; FPKM "1.2296799022"; frac "1.000000"; conf_lo "0.963505"; conf_hi "1.495854"; cov "7.180948";
Chr3	Cufflinks	exon	9268208	9268882	1000	-	.	gene_id "CUFF.4940"; transcript_id "CUFF.4940.2"; exon_number "4"; FPKM "1.2296799022"; frac "1.000000"; conf_lo "0.963505"; conf_hi "1.495854"; cov "7.180948";
Chr3	Cufflinks	transcript	9269293	9271390	1000	-	.	gene_id "CUFF.4941"; transcript_id "AT3G25520.1"; FPKM "553.2754252450"; frac "1.000000"; conf_lo "528.165015"; conf_hi "578.385836"; cov "3231.293449"; full_read_support "yes";
Chr3	Cufflinks	exon	9269293	9269684	1000	-	.	gene_id "CUFF.4941"; transcript_id "AT3G25520.1"; exon_number "1"; FPKM "553.2754252450"; frac "1.000000"; conf_lo "528.165015"; conf_hi "578.385836"; cov "3231.293449";
Chr3	Cufflinks	exon	9269773	9270077	1000	-	.	gene_id "CUFF.4941"; transcript_id "AT3G25520.1"; exon_number "2"; FPKM "553.2754252450"; frac "1.000000"; conf_lo "528.165015"; conf_hi "578.385836"; cov "3231.293449";
Chr3	Cufflinks	exon	9270194	9270310	1000	-	.	gene_id "CUFF.4941"; transcript_id "AT3G25520.1"; exon_number "3"; FPKM "553.2754252450"; frac "1.000000"; conf_lo "528.165015"; conf_hi "578.385836"; cov "3231.293449";
Chr3	Cufflinks	exon	9270396	9270475	1000	-	.	gene_id "CUFF.4941"; transcript_id "AT3G25520.1"; exon_number "4"; FPKM "553.2754252450"; frac "1.000000"; conf_lo "528.165015"; conf_hi "578.385836"; cov "3231.293449";
Chr3	Cufflinks	exon	9270571	9270789	1000	-	.	gene_id "CUFF.4941"; transcript_id "AT3G25520.1"; exon_number "5"; FPKM "553.2754252450"; frac "1.000000"; conf_lo "528.165015"; conf_hi "578.385836"; cov "3231.293449";
Chr3	Cufflinks	exon	9270882	9270951	1000	-	.	gene_id "CUFF.4941"; transcript_id "AT3G25520.1"; exon_number "6"; FPKM "553.2754252450"; frac "1.000000"; conf_lo "528.165015"; conf_hi "578.385836"; cov "3231.293449";
Chr3	Cufflinks	exon	9271325	9271390	1000	-	.	gene_id "CUFF.4941"; transcript_id "AT3G25520.1"; exon_number "7"; FPKM "553.2754252450"; frac "1.000000"; conf_lo "528.165015"; conf_hi "578.385836"; cov "3231.293449";
Chr3	Cufflinks	transcript	9269293	9271400	1	-	.	gene_id "CUFF.4941"; transcript_id "AT3G25520.2"; FPKM "0.0000000000"; frac "0.000000"; conf_lo "0.000000"; conf_hi "0.127937"; cov "0.000000"; full_read_support "no";
Chr3	Cufflinks	exon	9269293	9269684	1	-	.	gene_id "CUFF.4941"; transcript_id "AT3G25520.2"; exon_number "1"; FPKM "0.0000000000"; frac "0.000000"; conf_lo "0.000000"; conf_hi "0.127937"; cov "0.000000";
Chr3	Cufflinks	exon	9269773	9270077	1	-	.	gene_id "CUFF.4941"; transcript_id "AT3G25520.2"; exon_number "2"; FPKM "0.0000000000"; frac "0.000000"; conf_lo "0.000000"; conf_hi "0.127937"; cov "0.000000";
Chr3	Cufflinks	exon	9270194	9270310	1	-	.	gene_id "CUFF.4941"; transcript_id "AT3G25520.2"; exon_number "3"; FPKM "0.0000000000"; frac "0.000000"; conf_lo "0.000000"; conf_hi "0.127937"; cov "0.000000";
Chr3	Cufflinks	exon	9270396	9270434	1	-	.	gene_id "CUFF.4941"; transcript_id "AT3G25520.2"; exon_number "4"; FPKM "0.0000000000"; frac "0.000000"; conf_lo "0.000000"; conf_hi "0.127937"; cov "0.000000";
Chr3	Cufflinks	exon	9270882	9270951	1	-	.	gene_id "CUFF.4941"; transcript_id "AT3G25520.2"; exon_number "5"; FPKM "0.0000000000"; frac "0.000000"; conf_lo "0.000000"; conf_hi "0.127937"; cov "0.000000";
Chr3	Cufflinks	exon	9271325	9271400	1	-	.	gene_id "CUFF.4941"; transcript_id "AT3G25520.2"; exon_number "6"; FPKM "0.0000000000"; frac "0.000000"; conf_lo "0.000000"; conf_hi "0.127937"; cov "0.000000";
Chr3	Cufflinks	transcript	9271800	9273615	1	-	.	gene_id "CUFF.4941"; transcript_id "AT3G25530.1"; FPKM "0.0000000000"; frac "0.000000"; conf_lo "0.000000"; conf_hi "0.111172"; cov "0.000000"; full_read_support "yes";
Chr3	Cufflinks	exon	9271800	9272032	1	-	.	gene_id "CUFF.4941"; transcript_id "AT3G25530.1"; exon_number "1"; FPKM "0.0000000000"; frac "0.000000"; conf_lo "0.000000"; conf_hi "0.111172"; cov "0.000000";
Chr3	Cufflinks	exon	9272139	9272309	1	-	.	gene_id "CUFF.4941"; transcript_id "AT3G25530.1"; exon_number "2"; FPKM "0.0000000000"; frac "0.000000"; conf_lo "0.000000"; conf_hi "0.111172"; cov "0.000000";
Chr3	Cufflinks	exon	9272380	9272458	1	-	.	gene_id "CUFF.4941"; transcript_id "AT3G25530.1"; exon_number "3"; FPKM "0.0000000000"; frac "0.000000"; conf_lo "0.000000"; conf_hi "0.111172"; cov "0.000000";
Chr3	Cufflinks	exon	9272548	9272663	1	-	.	gene_id "CUFF.4941"; transcript_id "AT3G25530.1"; exon_number "4"; FPKM "0.0000000000"; frac "0.000000"; conf_lo "0.000000"; conf_hi "0.111172"; cov "0.000000";
Chr3	Cufflinks	exon	9272790	9272891	1	-	.	gene_id "CUFF.4941"; transcript_id "AT3G25530.1"; exon_number "5"; FPKM "0.0000000000"; frac "0.000000"; conf_lo "0.000000"; conf_hi "0.111172"; cov "0.000000";
Chr3	Cufflinks	exon	9272976	9273077	1	-	.	gene_id "CUFF.4941"; transcript_id "AT3G25530.1"; exon_number "6"; FPKM "0.0000000000"; frac "0.000000"; conf_lo "0.000000"; conf_hi "0.111172"; cov "0.000000";
Chr3	Cufflinks	exon	9273157	9273267	1	-	.	gene_id "CUFF.4941"; transcript_id "AT3G25530.1"; exon_number "7"; FPKM "0.0000000000"; frac "0.000000"; conf_lo "0.000000"; conf_hi "0.111172"; cov "0.000000";
Chr3	Cufflinks	exon	9273410	9273615	1	-	.	gene_id "CUFF.4941"; transcript_id "AT3G25530.1"; exon_number "8"; FPKM "0.0000000000"; frac "0.000000"; conf_lo "0.000000"; conf_hi "0.111172"; cov "0.000000";
Chr3	Cufflinks	transcript	9271800	9273593	1	-	.	gene_id "CUFF.4941"; transcript_id "AT3G25530.2"; FPKM "0.0000000000"; frac "0.000000"; conf_lo "0.000000"; conf_hi "0.118214"; cov "0.000000"; full_read_support "no";
Chr3	Cufflinks	exon	9271800	9272032	1	-	.	gene_id "CUFF.4941"; transcript_id "AT3G25530.2"; exon_number "1"; FPKM "0.0000000000"; frac "0.000000"; conf_lo "0.000000"; conf_hi "0.118214"; cov "0.000000";
Chr3	Cufflinks	exon	9272139	9272309	1	-	.	gene_id "CUFF.4941"; transcript_id "AT3G25530.2"; exon_number "2"; FPKM "0.0000000000"; frac "0.000000"; conf_lo "0.000000"; conf_hi "0.118214"; cov "0.000000";
Chr3	Cufflinks	exon	9272380	9272458	1	-	.	gene_id "CUFF.4941"; transcript_id "AT3G25530.2"; exon_number "3"; FPKM "0.0000000000"; frac "0.000000"; conf_lo "0.000000"; conf_hi "0.118214"; cov "0.000000";
Chr3	Cufflinks	exon	9272548	9272663	1	-	.	gene_id "CUFF.4941"; transcript_id "AT3G25530.2"; exon_number "4"; FPKM "0.0000000000"; frac "0.000000"; conf_lo "0.000000"; conf_hi "0.118214"; cov "0.000000";
Chr3	Cufflinks	exon	9272790	9272891	1	-	.	gene_id "CUFF.4941"; transcript_id "AT3G25530.2"; exon_number "5"; FPKM "0.0000000000"; frac "0.000000"; conf_lo "0.000000"; conf_hi "0.118214"; cov "0.000000";
Chr3	Cufflinks	exon	9272976	9273044	1	-	.	gene_id "CUFF.4941"; transcript_id "AT3G25530.2"; exon_number "6"; FPKM "0.0000000000"; frac "0.000000"; conf_lo "0.000000"; conf_hi "0.118214"; cov "0.000000";
Chr3	Cufflinks	exon	9273157	9273267	1	-	.	gene_id "CUFF.4941"; transcript_id "AT3G25530.2"; exon_number "7"; FPKM "0.0000000000"; frac "0.000000"; conf_lo "0.000000"; conf_hi "0.118214"; cov "0.000000";
Chr3	Cufflinks	exon	9273410	9273593	1	-	.	gene_id "CUFF.4941"; transcript_id "AT3G25530.2"; exon_number "8"; FPKM "0.0000000000"; frac "0.000000"; conf_lo "0.000000"; conf_hi "0.118214"; cov "0.000000";
Chr3	Cufflinks	transcript	9396420	9397747	1	+	.	gene_id "CUFF.4942"; transcript_id "AT3G25730.1"; FPKM "0.0000000000"; frac "0.000000"; conf_lo "0.000000"; conf_hi "0.090734"; cov "0.000000"; full_read_support "yes";
Chr3	Cufflinks	exon	9396420	9397747	1	+	.	gene_id "CUFF.4942"; transcript_id "AT3G25730.1"; exon_number "1"; FPKM "0.0000000000"; frac "0.000000"; conf_lo "0.000000"; conf_hi "0.090734"; cov "0.000000";
Chr3	Cufflinks	transcript	9397786	9399762	1	+	.	gene_id "CUFF.4942"; transcript_id "AT3G25740.1"; FPKM "0.0000000000"; frac "0.000000"; conf_lo "0.000000"; conf_hi "0.106116"; cov "0.000000"; full_read_support "yes";
Chr3	Cufflinks	exon	9397786	9397914	1	+	.	gene_id "CUFF.4942"; transcript_id "AT3G25740.1"; exon_number "1"; FPKM "0.0000000000"; frac "0.000000"; conf_lo "0.000000"; conf_hi "0.106116"; cov "0.000000";
Chr3	Cufflinks	exon	9398076	9398109	1	+	.	gene_id "CUFF.4942"; transcript_id "AT3G25740.1"; exon_number "2"; FPKM "0.0000000000"; frac "0.000000"; conf_lo "0.000000"; conf_hi "0.106116"; cov "0.000000";
Chr3	Cufflinks	exon	9398189	9398426	1	+	.	gene_id "CUFF.4942"; transcript_id "AT3G25740.1"; exon_number "3"; FPKM "0.0000000000"; frac "0.000000"; conf_lo "0.000000"; conf_hi "0.106116"; cov "0.000000";
Chr3	Cufflinks	exon	9398500	9398661	1	+	.	gene_id "CUFF.4942"; transcript_id "AT3G25740.1"; exon_number "4"; FPKM "0.0000000000"; frac "0.000000"; conf_lo "0.000000"; conf_hi "0.106116"; cov "0.000000";
Chr3	Cufflinks	exon	9398783	9398824	1	+	.	gene_id "CUFF.4942"; transcript_id "AT3G25740.1"; exon_number "5"; FPKM "0.0000000000"; frac "0.000000"; conf_lo "0.000000"; conf_hi "0.106116"; cov "0.000000";
Chr3	Cufflinks	exon	9398904	9398975	1	+	.	gene_id "CUFF.4942"; transcript_id "AT3G25740.1"; exon_number "6"; FPKM "0.0000000000"; frac "0.000000"; conf_lo "0.000000"; conf_hi "0.106116"; cov "0.000000";
Chr3	Cufflinks	exon	9399047	9399126	1	+	.	gene_id "CUFF.4942"; transcript_id "AT3G25740.1"; exon_number "7"; FPKM "0.0000000000"; frac "0.000000"; conf_lo "0.000000"; conf_hi "0.106116"; cov "0.000000";
Chr3	Cufflinks	exon	9399194	9399294	1	+	.	gene_id "CUFF.4942"; transcript_id "AT3G25740.1"; exon_number "8"; FPKM "0.0000000000"; frac "0.000000"; conf_lo "0.000000"; conf_hi "0.106116"; cov "0.000000";
Chr3	Cufflinks	exon	9399378	9399425	1	+	.	gene_id "CUFF.4942"; transcript_id "AT3G25740.1"; exon_number "9"; FPKM "0.0000000000"; frac "0.000000"; conf_lo "0.000000"; conf_hi "0.106116"; cov "0.000000";
Chr3	Cufflinks	exon	9399505	9399762	1	+	.	gene_id "CUFF.4942"; transcript_id "AT3G25740.1"; exon_number "10"; FPKM "0.0000000000"; frac "0.000000"; conf_lo "0.000000"; conf_hi "0.106116"; cov "0.000000";
Chr3	Cufflinks	transcript	9274335	9276685	1000	+	.	gene_id "AT3G25540"; transcript_id "AT3G25540.1"; FPKM "12.5434598454"; frac "1.000000"; conf_lo "11.115373"; conf_hi "13.971547"; cov "73.214713"; full_read_support "no";
Chr3	Cufflinks	exon	9274335	9274380	1000	+	.	gene_id "AT3G25540"; transcript_id "AT3G25540.1"; exon_number "1"; FPKM "12.5434598454"; frac "1.000000"; conf_lo "11.115373"; conf_hi "13.971547"; cov "73.214713";
Chr3	Cufflinks	exon	9274473	9274889	1000	+	.	gene_id "AT3G25540"; transcript_id "AT3G25540.1"; exon_number "2"; FPKM "12.5434598454"; frac "1.000000"; conf_lo "11.115373"; conf_hi "13.971547"; cov "73.214713";
Chr3	Cufflinks	exon	9275157	9275395	1000	+	.	gene_id "AT3G25540"; transcript_id "AT3G25540.1"; exon_number "3"; FPKM "12.5434598454"; frac "1.000000"; conf_lo "11.115373"; conf_hi "13.971547"; cov "73.214713";
Chr3	Cufflinks	exon	9275472	9275627	1000	+	.	gene_id "AT3G25540"; transcript_id "AT3G25540.1"; exon_number "4"; FPKM "12.5434598454"; frac "1.000000"; conf_lo "11.115373"; conf_hi "13.971547"; cov "73.214713";
Chr3	Cufflinks	exon	9275706	9275891	1000	+	.	gene_id "AT3G25540"; transcript_id "AT3G25540.1"; exon_number "5"; FPKM "12.5434598454"; frac "1.000000"; conf_lo "11.115373"; conf_hi "13.971547"; cov "73.214713";
Chr3	Cufflinks	exon	9275973	9276154	1000	+	.	gene_id "AT3G25540"; transcript_id "AT3G25540.1"; exon_number "6"; FPKM "12.5434598454"; frac "1.000000"; conf_lo "11.115373"; conf_hi "13.971547"; cov "73.214713";
Chr3	Cufflinks	exon	9276230	9276685	1000	+	.	gene_id "AT3G25540"; transcript_id "AT3G25540.1"; exon_number "7"; FPKM "12.5434598454"; frac "1.000000"; conf_lo "11.115373"; conf_hi "13.971547"; cov "73.214713";
Chr3	Cufflinks	transcript	9276845	9278629	1000	+	.	gene_id "AT3G25545"; transcript_id "AT3G25545.1"; FPKM "6.5888571432"; frac "1.000000"; conf_lo "5.392955"; conf_hi "7.784759"; cov "38.429709"; full_read_support "yes";
Chr3	Cufflinks	exon	9276845	9276969	1000	+	.	gene_id "AT3G25545"; transcript_id "AT3G25545.1"; exon_number "1"; FPKM "6.5888571432"; frac "1.000000"; conf_lo "5.392955"; conf_hi "7.784759"; cov "38.429709";
Chr3	Cufflinks	exon	9277608	9278629	1000	+	.	gene_id "AT3G25545"; transcript_id "AT3G25545.1"; exon_number "2"; FPKM "6.5888571432"; frac "1.000000"; conf_lo "5.392955"; conf_hi "7.784759"; cov "38.429709";
Chr3	Cufflinks	transcript	9278878	9279587	1	+	.	gene_id "AT3G25550"; transcript_id "AT3G25550.1"; FPKM "0.0000000000"; frac "0.000000"; conf_lo "0.000000"; conf_hi "0.190102"; cov "0.000000"; full_read_support "no";
Chr3	Cufflinks	exon	9278878	9279038	1	+	.	gene_id "AT3G25550"; transcript_id "AT3G25550.1"; exon_number "1"; FPKM "0.0000000000"; frac "0.000000"; conf_lo "0.000000"; conf_hi "0.190102"; cov "0.000000";
Chr3	Cufflinks	exon	9279114	9279435	1	+	.	gene_id "AT3G25550"; transcript_id "AT3G25550.1"; exon_number "2"; FPKM "0.0000000000"; frac "0.000000"; conf_lo "0.000000"; conf_hi "0.190102"; cov "0.000000";
Chr3	Cufflinks	exon	9279531	9279587	1	+	.	gene_id "AT3G25550"; transcript_id "AT3G25550.1"; exon_number "3"; FPKM "0.0000000000"; frac "0.000000"; conf_lo "0.000000"; conf_hi "0.190102"; cov "0.000000";
Chr3	Cufflinks	transcript	9403883	9405250	1	+	.	gene_id "CUFF.4943"; transcript_id "AT3G25760.1"; FPKM "0.0000000000"; frac "0.000000"; conf_lo "0.000000"; conf_hi "0.127937"; cov "0.000000"; full_read_support "yes";
Chr3	Cufflinks	exon	9403883	9404209	1	+	.	gene_id "CUFF.4943"; transcript_id "AT3G25760.1"; exon_number "1"; FPKM "0.0000000000"; frac "0.000000"; conf_lo "0.000000"; conf_hi "0.127937"; cov "0.000000";
Chr3	Cufflinks	exon	9404579	9405250	1	+	.	gene_id "CUFF.4943"; transcript_id "AT3G25760.1"; exon_number "2"; FPKM "0.0000000000"; frac "0.000000"; conf_lo "0.000000"; conf_hi "0.127937"; cov "0.000000";
Chr3	Cufflinks	transcript	9406873	9407955	1000	+	.	gene_id "CUFF.4943"; transcript_id "AT3G25770.1"; FPKM "133.5299880534"; frac "1.000000"; conf_lo "125.404437"; conf_hi "141.655539"; cov "779.368235"; full_read_support "yes";
Chr3	Cufflinks	exon	9406873	9407209	1000	+	.	gene_id "CUFF.4943"; transcript_id "AT3G25770.1"; exon_number "1"; FPKM "133.5299880534"; frac "1.000000"; conf_lo "125.404437"; conf_hi "141.655539"; cov "779.368235";
Chr3	Cufflinks	exon	9407313	9407955	1000	+	.	gene_id "CUFF.4943"; transcript_id "AT3G25770.1"; exon_number "2"; FPKM "133.5299880534"; frac "1.000000"; conf_lo "125.404437"; conf_hi "141.655539"; cov "779.368235";
Chr3	Cufflinks	transcript	9279513	9282639	1	-	.	gene_id "CUFF.4944"; transcript_id "AT3G25560.1"; FPKM "0.0000000000"; frac "0.000000"; conf_lo "0.000000"; conf_hi "0.052391"; cov "0.000000"; full_read_support "yes";
Chr3	Cufflinks	exon	9279513	9280011	1	-	.	gene_id "CUFF.4944"; transcript_id "AT3G25560.1"; exon_number "1"; FPKM "0.0000000000"; frac "0.000000"; conf_lo "0.000000"; conf_hi "0.052391"; cov "0.000000";
Chr3	Cufflinks	exon	9280105	9280484	1	-	.	gene_id "CUFF.4944"; transcript_id "AT3G25560.1"; exon_number "2"; FPKM "0.0000000000"; frac "0.000000"; conf_lo "0.000000"; conf_hi "0.052391"; cov "0.000000";
Chr3	Cufflinks	exon	9280562	9280903	1	-	.	gene_id "CUFF.4944"; transcript_id "AT3G25560.1"; exon_number "3"; FPKM "0.0000000000"; frac "0.000000"; conf_lo "0.000000"; conf_hi "0.052391"; cov "0.000000";
Chr3	Cufflinks	exon	9280999	9281151	1	-	.	gene_id "CUFF.4944"; transcript_id "AT3G25560.1"; exon_number "4"; FPKM "0.0000000000"; frac "0.000000"; conf_lo "0.000000"; conf_hi "0.052391"; cov "0.000000";
Chr3	Cufflinks	exon	9281252	9281349	1	-	.	gene_id "CUFF.4944"; transcript_id "AT3G25560.1"; exon_number "5"; FPKM "0.0000000000"; frac "0.000000"; conf_lo "0.000000"; conf_hi "0.052391"; cov "0.000000";
Chr3	Cufflinks	exon	9281506	9281565	1	-	.	gene_id "CUFF.4944"; transcript_id "AT3G25560.1"; exon_number "6"; FPKM "0.0000000000"; frac "0.000000"; conf_lo "0.000000"; conf_hi "0.052391"; cov "0.000000";
Chr3	Cufflinks	exon	9281654	9281725	1	-	.	gene_id "CUFF.4944"; transcript_id "AT3G25560.1"; exon_number "7"; FPKM "0.0000000000"; frac "0.000000"; conf_lo "0.000000"; conf_hi "0.052391"; cov "0.000000";
Chr3	Cufflinks	exon	9281825	9281968	1	-	.	gene_id "CUFF.4944"; transcript_id "AT3G25560.1"; exon_number "8"; FPKM "0.0000000000"; frac "0.000000"; conf_lo "0.000000"; conf_hi "0.052391"; cov "0.000000";
Chr3	Cufflinks	exon	9282057	9282128	1	-	.	gene_id "CUFF.4944"; transcript_id "AT3G25560.1"; exon_number "9"; FPKM "0.0000000000"; frac "0.000000"; conf_lo "0.000000"; conf_hi "0.052391"; cov "0.000000";
Chr3	Cufflinks	exon	9282214	9282343	1	-	.	gene_id "CUFF.4944"; transcript_id "AT3G25560.1"; exon_number "10"; FPKM "0.0000000000"; frac "0.000000"; conf_lo "0.000000"; conf_hi "0.052391"; cov "0.000000";
Chr3	Cufflinks	exon	9282434	9282639	1	-	.	gene_id "CUFF.4944"; transcript_id "AT3G25560.1"; exon_number "11"; FPKM "0.0000000000"; frac "0.000000"; conf_lo "0.000000"; conf_hi "0.052391"; cov "0.000000";
Chr3	Cufflinks	transcript	9279513	9282688	1	-	.	gene_id "CUFF.4944"; transcript_id "AT3G25560.2"; FPKM "0.0000000000"; frac "0.000000"; conf_lo "0.000000"; conf_hi "0.051037"; cov "0.000000"; full_read_support "no";
Chr3	Cufflinks	exon	9279513	9280011	1	-	.	gene_id "CUFF.4944"; transcript_id "AT3G25560.2"; exon_number "1"; FPKM "0.0000000000"; frac "0.000000"; conf_lo "0.000000"; conf_hi "0.051037"; cov "0.000000";
Chr3	Cufflinks	exon	9280105	9280484	1	-	.	gene_id "CUFF.4944"; transcript_id "AT3G25560.2"; exon_number "2"; FPKM "0.0000000000"; frac "0.000000"; conf_lo "0.000000"; conf_hi "0.051037"; cov "0.000000";
Chr3	Cufflinks	exon	9280562	9280903	1	-	.	gene_id "CUFF.4944"; transcript_id "AT3G25560.2"; exon_number "3"; FPKM "0.0000000000"; frac "0.000000"; conf_lo "0.000000"; conf_hi "0.051037"; cov "0.000000";
Chr3	Cufflinks	exon	9280999	9281151	1	-	.	gene_id "CUFF.4944"; transcript_id "AT3G25560.2"; exon_number "4"; FPKM "0.0000000000"; frac "0.000000"; conf_lo "0.000000"; conf_hi "0.051037"; cov "0.000000";
Chr3	Cufflinks	exon	9281252	9281349	1	-	.	gene_id "CUFF.4944"; transcript_id "AT3G25560.2"; exon_number "5"; FPKM "0.0000000000"; frac "0.000000"; conf_lo "0.000000"; conf_hi "0.051037"; cov "0.000000";
Chr3	Cufflinks	exon	9281506	9281565	1	-	.	gene_id "CUFF.4944"; transcript_id "AT3G25560.2"; exon_number "6"; FPKM "0.0000000000"; frac "0.000000"; conf_lo "0.000000"; conf_hi "0.051037"; cov "0.000000";
Chr3	Cufflinks	exon	9281654	9281728	1	-	.	gene_id "CUFF.4944"; transcript_id "AT3G25560.2"; exon_number "7"; FPKM "0.0000000000"; frac "0.000000"; conf_lo "0.000000"; conf_hi "0.051037"; cov "0.000000";
Chr3	Cufflinks	exon	9281825	9281968	1	-	.	gene_id "CUFF.4944"; transcript_id "AT3G25560.2"; exon_number "8"; FPKM "0.0000000000"; frac "0.000000"; conf_lo "0.000000"; conf_hi "0.051037"; cov "0.000000";
Chr3	Cufflinks	exon	9282057	9282128	1	-	.	gene_id "CUFF.4944"; transcript_id "AT3G25560.2"; exon_number "9"; FPKM "0.0000000000"; frac "0.000000"; conf_lo "0.000000"; conf_hi "0.051037"; cov "0.000000";
Chr3	Cufflinks	exon	9282214	9282343	1	-	.	gene_id "CUFF.4944"; transcript_id "AT3G25560.2"; exon_number "10"; FPKM "0.0000000000"; frac "0.000000"; conf_lo "0.000000"; conf_hi "0.051037"; cov "0.000000";
Chr3	Cufflinks	exon	9282434	9282688	1	-	.	gene_id "CUFF.4944"; transcript_id "AT3G25560.2"; exon_number "11"; FPKM "0.0000000000"; frac "0.000000"; conf_lo "0.000000"; conf_hi "0.051037"; cov "0.000000";
Chr3	Cufflinks	transcript	9279513	9282860	1	-	.	gene_id "CUFF.4944"; transcript_id "AT3G25560.3"; FPKM "0.0000000000"; frac "0.000000"; conf_lo "0.000000"; conf_hi "0.049249"; cov "0.000000"; full_read_support "no";
Chr3	Cufflinks	exon	9279513	9279596	1	-	.	gene_id "CUFF.4944"; transcript_id "AT3G25560.3"; exon_number "1"; FPKM "0.0000000000"; frac "0.000000"; conf_lo "0.000000"; conf_hi "0.049249"; cov "0.000000";
Chr3	Cufflinks	exon	9279693	9280011	1	-	.	gene_id "CUFF.4944"; transcript_id "AT3G25560.3"; exon_number "2"; FPKM "0.0000000000"; frac "0.000000"; conf_lo "0.000000"; conf_hi "0.049249"; cov "0.000000";
Chr3	Cufflinks	exon	9280105	9280484	1	-	.	gene_id "CUFF.4944"; transcript_id "AT3G25560.3"; exon_number "3"; FPKM "0.0000000000"; frac "0.000000"; conf_lo "0.000000"; conf_hi "0.049249"; cov "0.000000";
Chr3	Cufflinks	exon	9280562	9280903	1	-	.	gene_id "CUFF.4944"; transcript_id "AT3G25560.3"; exon_number "4"; FPKM "0.0000000000"; frac "0.000000"; conf_lo "0.000000"; conf_hi "0.049249"; cov "0.000000";
Chr3	Cufflinks	exon	9280999	9281151	1	-	.	gene_id "CUFF.4944"; transcript_id "AT3G25560.3"; exon_number "5"; FPKM "0.0000000000"; frac "0.000000"; conf_lo "0.000000"; conf_hi "0.049249"; cov "0.000000";
Chr3	Cufflinks	exon	9281252	9281349	1	-	.	gene_id "CUFF.4944"; transcript_id "AT3G25560.3"; exon_number "6"; FPKM "0.0000000000"; frac "0.000000"; conf_lo "0.000000"; conf_hi "0.049249"; cov "0.000000";
Chr3	Cufflinks	exon	9281506	9281565	1	-	.	gene_id "CUFF.4944"; transcript_id "AT3G25560.3"; exon_number "7"; FPKM "0.0000000000"; frac "0.000000"; conf_lo "0.000000"; conf_hi "0.049249"; cov "0.000000";
Chr3	Cufflinks	exon	9281654	9281725	1	-	.	gene_id "CUFF.4944"; transcript_id "AT3G25560.3"; exon_number "8"; FPKM "0.0000000000"; frac "0.000000"; conf_lo "0.000000"; conf_hi "0.049249"; cov "0.000000";
Chr3	Cufflinks	exon	9281825	9281968	1	-	.	gene_id "CUFF.4944"; transcript_id "AT3G25560.3"; exon_number "9"; FPKM "0.0000000000"; frac "0.000000"; conf_lo "0.000000"; conf_hi "0.049249"; cov "0.000000";
Chr3	Cufflinks	exon	9282057	9282128	1	-	.	gene_id "CUFF.4944"; transcript_id "AT3G25560.3"; exon_number "10"; FPKM "0.0000000000"; frac "0.000000"; conf_lo "0.000000"; conf_hi "0.049249"; cov "0.000000";
Chr3	Cufflinks	exon	9282214	9282343	1	-	.	gene_id "CUFF.4944"; transcript_id "AT3G25560.3"; exon_number "11"; FPKM "0.0000000000"; frac "0.000000"; conf_lo "0.000000"; conf_hi "0.049249"; cov "0.000000";
Chr3	Cufflinks	exon	9282434	9282860	1	-	.	gene_id "CUFF.4944"; transcript_id "AT3G25560.3"; exon_number "12"; FPKM "0.0000000000"; frac "0.000000"; conf_lo "0.000000"; conf_hi "0.049249"; cov "0.000000";
Chr3	Cufflinks	transcript	9287178	9289330	443	-	.	gene_id "CUFF.4945"; transcript_id "AT3G25570.2"; FPKM "0.9486896313"; frac "0.277674"; conf_lo "0.518534"; conf_hi "1.378845"; cov "5.541697"; full_read_support "yes";
Chr3	Cufflinks	exon	9287178	9288615	443	-	.	gene_id "CUFF.4945"; transcript_id "AT3G25570.2"; exon_number "1"; FPKM "0.9486896313"; frac "0.277674"; conf_lo "0.518534"; conf_hi "1.378845"; cov "5.541697";
Chr3	Cufflinks	exon	9288728	9288882	443	-	.	gene_id "CUFF.4945"; transcript_id "AT3G25570.2"; exon_number "2"; FPKM "0.9486896313"; frac "0.277674"; conf_lo "0.518534"; conf_hi "1.378845"; cov "5.541697";
Chr3	Cufflinks	exon	9289082	9289151	443	-	.	gene_id "CUFF.4945"; transcript_id "AT3G25570.2"; exon_number "3"; FPKM "0.9486896313"; frac "0.277674"; conf_lo "0.518534"; conf_hi "1.378845"; cov "5.541697";
Chr3	Cufflinks	exon	9289250	9289330	443	-	.	gene_id "CUFF.4945"; transcript_id "AT3G25570.2"; exon_number "4"; FPKM "0.9486896313"; frac "0.277674"; conf_lo "0.518534"; conf_hi "1.378845"; cov "5.541697";
Chr3	Cufflinks	transcript	9287178	9289504	151	-	.	gene_id "CUFF.4945"; transcript_id "CUFF.4945.2"; FPKM "0.3243500193"; frac "0.114506"; conf_lo "0.067274"; conf_hi "0.581426"; cov "1.894665"; full_read_support "yes";
Chr3	Cufflinks	exon	9287178	9288915	151	-	.	gene_id "CUFF.4945"; transcript_id "CUFF.4945.2"; exon_number "1"; FPKM "0.3243500193"; frac "0.114506"; conf_lo "0.067274"; conf_hi "0.581426"; cov "1.894665";
Chr3	Cufflinks	exon	9289082	9289183	151	-	.	gene_id "CUFF.4945"; transcript_id "CUFF.4945.2"; exon_number "2"; FPKM "0.3243500193"; frac "0.114506"; conf_lo "0.067274"; conf_hi "0.581426"; cov "1.894665";
Chr3	Cufflinks	exon	9289282	9289504	151	-	.	gene_id "CUFF.4945"; transcript_id "CUFF.4945.2"; exon_number "3"; FPKM "0.3243500193"; frac "0.114506"; conf_lo "0.067274"; conf_hi "0.581426"; cov "1.894665";
Chr3	Cufflinks	transcript	9287233	9289338	1	-	.	gene_id "CUFF.4945"; transcript_id "AT3G25570.1"; FPKM "0.0000000000"; frac "0.000000"; conf_lo "0.000000"; conf_hi "0.066947"; cov "0.000000"; full_read_support "yes";
Chr3	Cufflinks	exon	9287233	9288615	1	-	.	gene_id "CUFF.4945"; transcript_id "AT3G25570.1"; exon_number "1"; FPKM "0.0000000000"; frac "0.000000"; conf_lo "0.000000"; conf_hi "0.066947"; cov "0.000000";
Chr3	Cufflinks	exon	9288728	9288915	1	-	.	gene_id "CUFF.4945"; transcript_id "AT3G25570.1"; exon_number "2"; FPKM "0.0000000000"; frac "0.000000"; conf_lo "0.000000"; conf_hi "0.066947"; cov "0.000000";
Chr3	Cufflinks	exon	9289082	9289151	1	-	.	gene_id "CUFF.4945"; transcript_id "AT3G25570.1"; exon_number "3"; FPKM "0.0000000000"; frac "0.000000"; conf_lo "0.000000"; conf_hi "0.066947"; cov "0.000000";
Chr3	Cufflinks	exon	9289250	9289338	1	-	.	gene_id "CUFF.4945"; transcript_id "AT3G25570.1"; exon_number "4"; FPKM "0.0000000000"; frac "0.000000"; conf_lo "0.000000"; conf_hi "0.066947"; cov "0.000000";
Chr3	Cufflinks	transcript	9287263	9289338	1000	-	.	gene_id "CUFF.4945"; transcript_id "AT3G25572.1"; FPKM "2.1374284976"; frac "0.607820"; conf_lo "1.519104"; conf_hi "2.755753"; cov "12.485622"; full_read_support "yes";
Chr3	Cufflinks	exon	9287263	9288615	1000	-	.	gene_id "CUFF.4945"; transcript_id "AT3G25572.1"; exon_number "1"; FPKM "2.1374284976"; frac "0.607820"; conf_lo "1.519104"; conf_hi "2.755753"; cov "12.485622";
Chr3	Cufflinks	exon	9288728	9288915	1000	-	.	gene_id "CUFF.4945"; transcript_id "AT3G25572.1"; exon_number "2"; FPKM "2.1374284976"; frac "0.607820"; conf_lo "1.519104"; conf_hi "2.755753"; cov "12.485622";
Chr3	Cufflinks	exon	9289082	9289151	1000	-	.	gene_id "CUFF.4945"; transcript_id "AT3G25572.1"; exon_number "3"; FPKM "2.1374284976"; frac "0.607820"; conf_lo "1.519104"; conf_hi "2.755753"; cov "12.485622";
Chr3	Cufflinks	exon	9289250	9289338	1000	-	.	gene_id "CUFF.4945"; transcript_id "AT3G25572.1"; exon_number "4"; FPKM "2.1374284976"; frac "0.607820"; conf_lo "1.519104"; conf_hi "2.755753"; cov "12.485622";
Chr3	Cufflinks	transcript	9290313	9290810	1	+	.	gene_id "AT3G25573"; transcript_id "AT3G25573.1"; FPKM "0.0000000000"; frac "0.000000"; conf_lo "0.000000"; conf_hi "0.000000"; cov "0.000000"; full_read_support "no";
Chr3	Cufflinks	exon	9290313	9290810	1	+	.	gene_id "AT3G25573"; transcript_id "AT3G25573.1"; exon_number "1"; FPKM "0.0000000000"; frac "0.000000"; conf_lo "0.000000"; conf_hi "0.000000"; cov "0.000000";
Chr3	Cufflinks	transcript	9291686	9292092	1	+	.	gene_id "AT3G25577"; transcript_id "AT3G25577.1"; FPKM "0.0000000000"; frac "0.000000"; conf_lo "0.000000"; conf_hi "0.000000"; cov "0.000000"; full_read_support "no";
Chr3	Cufflinks	exon	9291686	9292092	1	+	.	gene_id "AT3G25577"; transcript_id "AT3G25577.1"; exon_number "1"; FPKM "0.0000000000"; frac "0.000000"; conf_lo "0.000000"; conf_hi "0.000000"; cov "0.000000";
Chr3	Cufflinks	transcript	9292485	9294347	1000	+	.	gene_id "AT3G25580"; transcript_id "AT3G25580.1"; FPKM "12.9155845651"; frac "1.000000"; conf_lo "10.883920"; conf_hi "14.947250"; cov "75.330504"; full_read_support "yes";
Chr3	Cufflinks	exon	9292485	9292577	1000	+	.	gene_id "AT3G25580"; transcript_id "AT3G25580.1"; exon_number "1"; FPKM "12.9155845651"; frac "1.000000"; conf_lo "10.883920"; conf_hi "14.947250"; cov "75.330504";
Chr3	Cufflinks	exon	9292659	9292934	1000	+	.	gene_id "AT3G25580"; transcript_id "AT3G25580.1"; exon_number "2"; FPKM "12.9155845651"; frac "1.000000"; conf_lo "10.883920"; conf_hi "14.947250"; cov "75.330504";
Chr3	Cufflinks	exon	9293736	9293894	1000	+	.	gene_id "AT3G25580"; transcript_id "AT3G25580.1"; exon_number "3"; FPKM "12.9155845651"; frac "1.000000"; conf_lo "10.883920"; conf_hi "14.947250"; cov "75.330504";
Chr3	Cufflinks	exon	9293972	9294347	1000	+	.	gene_id "AT3G25580"; transcript_id "AT3G25580.1"; exon_number "4"; FPKM "12.9155845651"; frac "1.000000"; conf_lo "10.883920"; conf_hi "14.947250"; cov "75.330504";
Chr3	Cufflinks	transcript	9295309	9298746	1	+	.	gene_id "CUFF.4946"; transcript_id "AT3G25585.3"; FPKM "0.0000000000"; frac "0.000000"; conf_lo "0.000000"; conf_hi "0.065162"; cov "0.000000"; full_read_support "no";
Chr3	Cufflinks	exon	9295309	9295501	1	+	.	gene_id "CUFF.4946"; transcript_id "AT3G25585.3"; exon_number "1"; FPKM "0.0000000000"; frac "0.000000"; conf_lo "0.000000"; conf_hi "0.065162"; cov "0.000000";
Chr3	Cufflinks	exon	9295819	9295996	1	+	.	gene_id "CUFF.4946"; transcript_id "AT3G25585.3"; exon_number "2"; FPKM "0.0000000000"; frac "0.000000"; conf_lo "0.000000"; conf_hi "0.065162"; cov "0.000000";
Chr3	Cufflinks	exon	9296194	9296244	1	+	.	gene_id "CUFF.4946"; transcript_id "AT3G25585.3"; exon_number "3"; FPKM "0.0000000000"; frac "0.000000"; conf_lo "0.000000"; conf_hi "0.065162"; cov "0.000000";
Chr3	Cufflinks	exon	9296333	9296410	1	+	.	gene_id "CUFF.4946"; transcript_id "AT3G25585.3"; exon_number "4"; FPKM "0.0000000000"; frac "0.000000"; conf_lo "0.000000"; conf_hi "0.065162"; cov "0.000000";
Chr3	Cufflinks	exon	9296512	9296711	1	+	.	gene_id "CUFF.4946"; transcript_id "AT3G25585.3"; exon_number "5"; FPKM "0.0000000000"; frac "0.000000"; conf_lo "0.000000"; conf_hi "0.065162"; cov "0.000000";
Chr3	Cufflinks	exon	9296797	9296891	1	+	.	gene_id "CUFF.4946"; transcript_id "AT3G25585.3"; exon_number "6"; FPKM "0.0000000000"; frac "0.000000"; conf_lo "0.000000"; conf_hi "0.065162"; cov "0.000000";
Chr3	Cufflinks	exon	9296972	9297040	1	+	.	gene_id "CUFF.4946"; transcript_id "AT3G25585.3"; exon_number "7"; FPKM "0.0000000000"; frac "0.000000"; conf_lo "0.000000"; conf_hi "0.065162"; cov "0.000000";
Chr3	Cufflinks	exon	9297142	9297211	1	+	.	gene_id "CUFF.4946"; transcript_id "AT3G25585.3"; exon_number "8"; FPKM "0.0000000000"; frac "0.000000"; conf_lo "0.000000"; conf_hi "0.065162"; cov "0.000000";
Chr3	Cufflinks	exon	9297322	9297385	1	+	.	gene_id "CUFF.4946"; transcript_id "AT3G25585.3"; exon_number "9"; FPKM "0.0000000000"; frac "0.000000"; conf_lo "0.000000"; conf_hi "0.065162"; cov "0.000000";
Chr3	Cufflinks	exon	9297483	9297523	1	+	.	gene_id "CUFF.4946"; transcript_id "AT3G25585.3"; exon_number "10"; FPKM "0.0000000000"; frac "0.000000"; conf_lo "0.000000"; conf_hi "0.065162"; cov "0.000000";
Chr3	Cufflinks	exon	9297602	9297686	1	+	.	gene_id "CUFF.4946"; transcript_id "AT3G25585.3"; exon_number "11"; FPKM "0.0000000000"; frac "0.000000"; conf_lo "0.000000"; conf_hi "0.065162"; cov "0.000000";
Chr3	Cufflinks	exon	9297759	9297821	1	+	.	gene_id "CUFF.4946"; transcript_id "AT3G25585.3"; exon_number "12"; FPKM "0.0000000000"; frac "0.000000"; conf_lo "0.000000"; conf_hi "0.065162"; cov "0.000000";
Chr3	Cufflinks	exon	9297900	9297958	1	+	.	gene_id "CUFF.4946"; transcript_id "AT3G25585.3"; exon_number "13"; FPKM "0.0000000000"; frac "0.000000"; conf_lo "0.000000"; conf_hi "0.065162"; cov "0.000000";
Chr3	Cufflinks	exon	9298031	9298156	1	+	.	gene_id "CUFF.4946"; transcript_id "AT3G25585.3"; exon_number "14"; FPKM "0.0000000000"; frac "0.000000"; conf_lo "0.000000"; conf_hi "0.065162"; cov "0.000000";
Chr3	Cufflinks	exon	9298250	9298323	1	+	.	gene_id "CUFF.4946"; transcript_id "AT3G25585.3"; exon_number "15"; FPKM "0.0000000000"; frac "0.000000"; conf_lo "0.000000"; conf_hi "0.065162"; cov "0.000000";
Chr3	Cufflinks	exon	9298421	9298746	1	+	.	gene_id "CUFF.4946"; transcript_id "AT3G25585.3"; exon_number "16"; FPKM "0.0000000000"; frac "0.000000"; conf_lo "0.000000"; conf_hi "0.065162"; cov "0.000000";
Chr3	Cufflinks	transcript	9295309	9298746	1000	+	.	gene_id "CUFF.4946"; transcript_id "AT3G25585.1"; FPKM "9.0231239832"; frac "1.000000"; conf_lo "7.867353"; conf_hi "10.178895"; cov "52.726625"; full_read_support "yes";
Chr3	Cufflinks	exon	9295309	9295501	1000	+	.	gene_id "CUFF.4946"; transcript_id "AT3G25585.1"; exon_number "1"; FPKM "9.0231239832"; frac "1.000000"; conf_lo "7.867353"; conf_hi "10.178895"; cov "52.726625";
Chr3	Cufflinks	exon	9295819	9295992	1000	+	.	gene_id "CUFF.4946"; transcript_id "AT3G25585.1"; exon_number "2"; FPKM "9.0231239832"; frac "1.000000"; conf_lo "7.867353"; conf_hi "10.178895"; cov "52.726625";
Chr3	Cufflinks	exon	9296094	9296103	1000	+	.	gene_id "CUFF.4946"; transcript_id "AT3G25585.1"; exon_number "3"; FPKM "9.0231239832"; frac "1.000000"; conf_lo "7.867353"; conf_hi "10.178895"; cov "52.726625";
Chr3	Cufflinks	exon	9296194	9296244	1000	+	.	gene_id "CUFF.4946"; transcript_id "AT3G25585.1"; exon_number "4"; FPKM "9.0231239832"; frac "1.000000"; conf_lo "7.867353"; conf_hi "10.178895"; cov "52.726625";
Chr3	Cufflinks	exon	9296333	9296410	1000	+	.	gene_id "CUFF.4946"; transcript_id "AT3G25585.1"; exon_number "5"; FPKM "9.0231239832"; frac "1.000000"; conf_lo "7.867353"; conf_hi "10.178895"; cov "52.726625";
Chr3	Cufflinks	exon	9296512	9296711	1000	+	.	gene_id "CUFF.4946"; transcript_id "AT3G25585.1"; exon_number "6"; FPKM "9.0231239832"; frac "1.000000"; conf_lo "7.867353"; conf_hi "10.178895"; cov "52.726625";
Chr3	Cufflinks	exon	9296797	9296891	1000	+	.	gene_id "CUFF.4946"; transcript_id "AT3G25585.1"; exon_number "7"; FPKM "9.0231239832"; frac "1.000000"; conf_lo "7.867353"; conf_hi "10.178895"; cov "52.726625";
Chr3	Cufflinks	exon	9296972	9297040	1000	+	.	gene_id "CUFF.4946"; transcript_id "AT3G25585.1"; exon_number "8"; FPKM "9.0231239832"; frac "1.000000"; conf_lo "7.867353"; conf_hi "10.178895"; cov "52.726625";
Chr3	Cufflinks	exon	9297142	9297211	1000	+	.	gene_id "CUFF.4946"; transcript_id "AT3G25585.1"; exon_number "9"; FPKM "9.0231239832"; frac "1.000000"; conf_lo "7.867353"; conf_hi "10.178895"; cov "52.726625";
Chr3	Cufflinks	exon	9297322	9297385	1000	+	.	gene_id "CUFF.4946"; transcript_id "AT3G25585.1"; exon_number "10"; FPKM "9.0231239832"; frac "1.000000"; conf_lo "7.867353"; conf_hi "10.178895"; cov "52.726625";
Chr3	Cufflinks	exon	9297483	9297523	1000	+	.	gene_id "CUFF.4946"; transcript_id "AT3G25585.1"; exon_number "11"; FPKM "9.0231239832"; frac "1.000000"; conf_lo "7.867353"; conf_hi "10.178895"; cov "52.726625";
Chr3	Cufflinks	exon	9297602	9297686	1000	+	.	gene_id "CUFF.4946"; transcript_id "AT3G25585.1"; exon_number "12"; FPKM "9.0231239832"; frac "1.000000"; conf_lo "7.867353"; conf_hi "10.178895"; cov "52.726625";
Chr3	Cufflinks	exon	9297759	9297821	1000	+	.	gene_id "CUFF.4946"; transcript_id "AT3G25585.1"; exon_number "13"; FPKM "9.0231239832"; frac "1.000000"; conf_lo "7.867353"; conf_hi "10.178895"; cov "52.726625";
Chr3	Cufflinks	exon	9297900	9297958	1000	+	.	gene_id "CUFF.4946"; transcript_id "AT3G25585.1"; exon_number "14"; FPKM "9.0231239832"; frac "1.000000"; conf_lo "7.867353"; conf_hi "10.178895"; cov "52.726625";
Chr3	Cufflinks	exon	9298031	9298156	1000	+	.	gene_id "CUFF.4946"; transcript_id "AT3G25585.1"; exon_number "15"; FPKM "9.0231239832"; frac "1.000000"; conf_lo "7.867353"; conf_hi "10.178895"; cov "52.726625";
Chr3	Cufflinks	exon	9298250	9298323	1000	+	.	gene_id "CUFF.4946"; transcript_id "AT3G25585.1"; exon_number "16"; FPKM "9.0231239832"; frac "1.000000"; conf_lo "7.867353"; conf_hi "10.178895"; cov "52.726625";
Chr3	Cufflinks	exon	9298421	9298746	1000	+	.	gene_id "CUFF.4946"; transcript_id "AT3G25585.1"; exon_number "17"; FPKM "9.0231239832"; frac "1.000000"; conf_lo "7.867353"; conf_hi "10.178895"; cov "52.726625";
Chr3	Cufflinks	transcript	9295311	9298746	1	+	.	gene_id "CUFF.4946"; transcript_id "AT3G25585.4"; FPKM "0.0000000000"; frac "0.000000"; conf_lo "0.000000"; conf_hi "0.059984"; cov "0.000000"; full_read_support "no";
Chr3	Cufflinks	exon	9295311	9295633	1	+	.	gene_id "CUFF.4946"; transcript_id "AT3G25585.4"; exon_number "1"; FPKM "0.0000000000"; frac "0.000000"; conf_lo "0.000000"; conf_hi "0.059984"; cov "0.000000";
Chr3	Cufflinks	exon	9295819	9295992	1	+	.	gene_id "CUFF.4946"; transcript_id "AT3G25585.4"; exon_number "2"; FPKM "0.0000000000"; frac "0.000000"; conf_lo "0.000000"; conf_hi "0.059984"; cov "0.000000";
Chr3	Cufflinks	exon	9296094	9296103	1	+	.	gene_id "CUFF.4946"; transcript_id "AT3G25585.4"; exon_number "3"; FPKM "0.0000000000"; frac "0.000000"; conf_lo "0.000000"; conf_hi "0.059984"; cov "0.000000";
Chr3	Cufflinks	exon	9296194	9296244	1	+	.	gene_id "CUFF.4946"; transcript_id "AT3G25585.4"; exon_number "4"; FPKM "0.0000000000"; frac "0.000000"; conf_lo "0.000000"; conf_hi "0.059984"; cov "0.000000";
Chr3	Cufflinks	exon	9296333	9296410	1	+	.	gene_id "CUFF.4946"; transcript_id "AT3G25585.4"; exon_number "5"; FPKM "0.0000000000"; frac "0.000000"; conf_lo "0.000000"; conf_hi "0.059984"; cov "0.000000";
Chr3	Cufflinks	exon	9296512	9296711	1	+	.	gene_id "CUFF.4946"; transcript_id "AT3G25585.4"; exon_number "6"; FPKM "0.0000000000"; frac "0.000000"; conf_lo "0.000000"; conf_hi "0.059984"; cov "0.000000";
Chr3	Cufflinks	exon	9296797	9296891	1	+	.	gene_id "CUFF.4946"; transcript_id "AT3G25585.4"; exon_number "7"; FPKM "0.0000000000"; frac "0.000000"; conf_lo "0.000000"; conf_hi "0.059984"; cov "0.000000";
Chr3	Cufflinks	exon	9296972	9297040	1	+	.	gene_id "CUFF.4946"; transcript_id "AT3G25585.4"; exon_number "8"; FPKM "0.0000000000"; frac "0.000000"; conf_lo "0.000000"; conf_hi "0.059984"; cov "0.000000";
Chr3	Cufflinks	exon	9297142	9297211	1	+	.	gene_id "CUFF.4946"; transcript_id "AT3G25585.4"; exon_number "9"; FPKM "0.0000000000"; frac "0.000000"; conf_lo "0.000000"; conf_hi "0.059984"; cov "0.000000";
Chr3	Cufflinks	exon	9297322	9297385	1	+	.	gene_id "CUFF.4946"; transcript_id "AT3G25585.4"; exon_number "10"; FPKM "0.0000000000"; frac "0.000000"; conf_lo "0.000000"; conf_hi "0.059984"; cov "0.000000";
Chr3	Cufflinks	exon	9297483	9297523	1	+	.	gene_id "CUFF.4946"; transcript_id "AT3G25585.4"; exon_number "11"; FPKM "0.0000000000"; frac "0.000000"; conf_lo "0.000000"; conf_hi "0.059984"; cov "0.000000";
Chr3	Cufflinks	exon	9297602	9297686	1	+	.	gene_id "CUFF.4946"; transcript_id "AT3G25585.4"; exon_number "12"; FPKM "0.0000000000"; frac "0.000000"; conf_lo "0.000000"; conf_hi "0.059984"; cov "0.000000";
Chr3	Cufflinks	exon	9297759	9297821	1	+	.	gene_id "CUFF.4946"; transcript_id "AT3G25585.4"; exon_number "13"; FPKM "0.0000000000"; frac "0.000000"; conf_lo "0.000000"; conf_hi "0.059984"; cov "0.000000";
Chr3	Cufflinks	exon	9297900	9297958	1	+	.	gene_id "CUFF.4946"; transcript_id "AT3G25585.4"; exon_number "14"; FPKM "0.0000000000"; frac "0.000000"; conf_lo "0.000000"; conf_hi "0.059984"; cov "0.000000";
Chr3	Cufflinks	exon	9298031	9298156	1	+	.	gene_id "CUFF.4946"; transcript_id "AT3G25585.4"; exon_number "15"; FPKM "0.0000000000"; frac "0.000000"; conf_lo "0.000000"; conf_hi "0.059984"; cov "0.000000";
Chr3	Cufflinks	exon	9298250	9298323	1	+	.	gene_id "CUFF.4946"; transcript_id "AT3G25585.4"; exon_number "16"; FPKM "0.0000000000"; frac "0.000000"; conf_lo "0.000000"; conf_hi "0.059984"; cov "0.000000";
Chr3	Cufflinks	exon	9298421	9298746	1	+	.	gene_id "CUFF.4946"; transcript_id "AT3G25585.4"; exon_number "17"; FPKM "0.0000000000"; frac "0.000000"; conf_lo "0.000000"; conf_hi "0.059984"; cov "0.000000";
Chr3	Cufflinks	transcript	9295373	9298746	1	+	.	gene_id "CUFF.4946"; transcript_id "AT3G25585.2"; FPKM "0.0000000000"; frac "0.000000"; conf_lo "0.000000"; conf_hi "0.067787"; cov "0.000000"; full_read_support "yes";
Chr3	Cufflinks	exon	9295373	9295498	1	+	.	gene_id "CUFF.4946"; transcript_id "AT3G25585.2"; exon_number "1"; FPKM "0.0000000000"; frac "0.000000"; conf_lo "0.000000"; conf_hi "0.067787"; cov "0.000000";
Chr3	Cufflinks	exon	9295819	9295992	1	+	.	gene_id "CUFF.4946"; transcript_id "AT3G25585.2"; exon_number "2"; FPKM "0.0000000000"; frac "0.000000"; conf_lo "0.000000"; conf_hi "0.067787"; cov "0.000000";
Chr3	Cufflinks	exon	9296094	9296103	1	+	.	gene_id "CUFF.4946"; transcript_id "AT3G25585.2"; exon_number "3"; FPKM "0.0000000000"; frac "0.000000"; conf_lo "0.000000"; conf_hi "0.067787"; cov "0.000000";
Chr3	Cufflinks	exon	9296194	9296244	1	+	.	gene_id "CUFF.4946"; transcript_id "AT3G25585.2"; exon_number "4"; FPKM "0.0000000000"; frac "0.000000"; conf_lo "0.000000"; conf_hi "0.067787"; cov "0.000000";
Chr3	Cufflinks	exon	9296333	9296410	1	+	.	gene_id "CUFF.4946"; transcript_id "AT3G25585.2"; exon_number "5"; FPKM "0.0000000000"; frac "0.000000"; conf_lo "0.000000"; conf_hi "0.067787"; cov "0.000000";
Chr3	Cufflinks	exon	9296512	9296711	1	+	.	gene_id "CUFF.4946"; transcript_id "AT3G25585.2"; exon_number "6"; FPKM "0.0000000000"; frac "0.000000"; conf_lo "0.000000"; conf_hi "0.067787"; cov "0.000000";
Chr3	Cufflinks	exon	9296797	9296891	1	+	.	gene_id "CUFF.4946"; transcript_id "AT3G25585.2"; exon_number "7"; FPKM "0.0000000000"; frac "0.000000"; conf_lo "0.000000"; conf_hi "0.067787"; cov "0.000000";
Chr3	Cufflinks	exon	9296972	9297040	1	+	.	gene_id "CUFF.4946"; transcript_id "AT3G25585.2"; exon_number "8"; FPKM "0.0000000000"; frac "0.000000"; conf_lo "0.000000"; conf_hi "0.067787"; cov "0.000000";
Chr3	Cufflinks	exon	9297142	9297211	1	+	.	gene_id "CUFF.4946"; transcript_id "AT3G25585.2"; exon_number "9"; FPKM "0.0000000000"; frac "0.000000"; conf_lo "0.000000"; conf_hi "0.067787"; cov "0.000000";
Chr3	Cufflinks	exon	9297322	9297385	1	+	.	gene_id "CUFF.4946"; transcript_id "AT3G25585.2"; exon_number "10"; FPKM "0.0000000000"; frac "0.000000"; conf_lo "0.000000"; conf_hi "0.067787"; cov "0.000000";
Chr3	Cufflinks	exon	9297483	9297523	1	+	.	gene_id "CUFF.4946"; transcript_id "AT3G25585.2"; exon_number "11"; FPKM "0.0000000000"; frac "0.000000"; conf_lo "0.000000"; conf_hi "0.067787"; cov "0.000000";
Chr3	Cufflinks	exon	9297602	9297686	1	+	.	gene_id "CUFF.4946"; transcript_id "AT3G25585.2"; exon_number "12"; FPKM "0.0000000000"; frac "0.000000"; conf_lo "0.000000"; conf_hi "0.067787"; cov "0.000000";
Chr3	Cufflinks	exon	9297759	9297821	1	+	.	gene_id "CUFF.4946"; transcript_id "AT3G25585.2"; exon_number "13"; FPKM "0.0000000000"; frac "0.000000"; conf_lo "0.000000"; conf_hi "0.067787"; cov "0.000000";
Chr3	Cufflinks	exon	9297900	9297958	1	+	.	gene_id "CUFF.4946"; transcript_id "AT3G25585.2"; exon_number "14"; FPKM "0.0000000000"; frac "0.000000"; conf_lo "0.000000"; conf_hi "0.067787"; cov "0.000000";
Chr3	Cufflinks	exon	9298031	9298156	1	+	.	gene_id "CUFF.4946"; transcript_id "AT3G25585.2"; exon_number "15"; FPKM "0.0000000000"; frac "0.000000"; conf_lo "0.000000"; conf_hi "0.067787"; cov "0.000000";
Chr3	Cufflinks	exon	9298250	9298323	1	+	.	gene_id "CUFF.4946"; transcript_id "AT3G25585.2"; exon_number "16"; FPKM "0.0000000000"; frac "0.000000"; conf_lo "0.000000"; conf_hi "0.067787"; cov "0.000000";
Chr3	Cufflinks	exon	9298421	9298746	1	+	.	gene_id "CUFF.4946"; transcript_id "AT3G25585.2"; exon_number "17"; FPKM "0.0000000000"; frac "0.000000"; conf_lo "0.000000"; conf_hi "0.067787"; cov "0.000000";
Chr3	Cufflinks	transcript	9491055	9492635	1000	-	.	gene_id "CUFF.4947"; transcript_id "AT3G25920.1"; FPKM "252.5404929232"; frac "0.835544"; conf_lo "239.676759"; conf_hi "265.404227"; cov "1473.984353"; full_read_support "yes";
Chr3	Cufflinks	exon	9491055	9491501	1000	-	.	gene_id "CUFF.4947"; transcript_id "AT3G25920.1"; exon_number "1"; FPKM "252.5404929232"; frac "0.835544"; conf_lo "239.676759"; conf_hi "265.404227"; cov "1473.984353";
Chr3	Cufflinks	exon	9491596	9491747	1000	-	.	gene_id "CUFF.4947"; transcript_id "AT3G25920.1"; exon_number "2"; FPKM "252.5404929232"; frac "0.835544"; conf_lo "239.676759"; conf_hi "265.404227"; cov "1473.984353";
Chr3	Cufflinks	exon	9492040	9492403	1000	-	.	gene_id "CUFF.4947"; transcript_id "AT3G25920.1"; exon_number "3"; FPKM "252.5404929232"; frac "0.835544"; conf_lo "239.676759"; conf_hi "265.404227"; cov "1473.984353";
Chr3	Cufflinks	exon	9492475	9492635	1000	-	.	gene_id "CUFF.4947"; transcript_id "AT3G25920.1"; exon_number "4"; FPKM "252.5404929232"; frac "0.835544"; conf_lo "239.676759"; conf_hi "265.404227"; cov "1473.984353";
Chr3	Cufflinks	transcript	9492845	9493953	1	-	.	gene_id "CUFF.4947"; transcript_id "AT3G25930.1"; FPKM "0.0000000000"; frac "0.000000"; conf_lo "0.000000"; conf_hi "0.191027"; cov "0.000000"; full_read_support "yes";
Chr3	Cufflinks	exon	9492845	9493092	1	-	.	gene_id "CUFF.4947"; transcript_id "AT3G25930.1"; exon_number "1"; FPKM "0.0000000000"; frac "0.000000"; conf_lo "0.000000"; conf_hi "0.191027"; cov "0.000000";
Chr3	Cufflinks	exon	9493185	9493297	1	-	.	gene_id "CUFF.4947"; transcript_id "AT3G25930.1"; exon_number "2"; FPKM "0.0000000000"; frac "0.000000"; conf_lo "0.000000"; conf_hi "0.191027"; cov "0.000000";
Chr3	Cufflinks	exon	9493462	9493553	1	-	.	gene_id "CUFF.4947"; transcript_id "AT3G25930.1"; exon_number "3"; FPKM "0.0000000000"; frac "0.000000"; conf_lo "0.000000"; conf_hi "0.191027"; cov "0.000000";
Chr3	Cufflinks	exon	9493673	9493953	1	-	.	gene_id "CUFF.4947"; transcript_id "AT3G25930.1"; exon_number "4"; FPKM "0.0000000000"; frac "0.000000"; conf_lo "0.000000"; conf_hi "0.191027"; cov "0.000000";
Chr3	Cufflinks	transcript	9302010	9303615	1	+	.	gene_id "CUFF.4948"; transcript_id "AT3G25590.1"; FPKM "0.0000000000"; frac "0.000000"; conf_lo "0.000000"; conf_hi "0.072837"; cov "0.000000"; full_read_support "yes";
Chr3	Cufflinks	exon	9302010	9303615	1	+	.	gene_id "CUFF.4948"; transcript_id "AT3G25590.1"; exon_number "1"; FPKM "0.0000000000"; frac "0.000000"; conf_lo "0.000000"; conf_hi "0.072837"; cov "0.000000";
Chr3	Cufflinks	transcript	9489221	9491130	1000	+	.	gene_id "CUFF.4948"; transcript_id "AT3G25910.1"; FPKM "34.9647709724"; frac "0.164456"; conf_lo "32.200868"; conf_hi "37.728674"; cov "204.076284"; full_read_support "yes";
Chr3	Cufflinks	exon	9489221	9489395	1000	+	.	gene_id "CUFF.4948"; transcript_id "AT3G25910.1"; exon_number "1"; FPKM "34.9647709724"; frac "0.164456"; conf_lo "32.200868"; conf_hi "37.728674"; cov "204.076284";
Chr3	Cufflinks	exon	9489791	9491130	1000	+	.	gene_id "CUFF.4948"; transcript_id "AT3G25910.1"; exon_number "2"; FPKM "34.9647709724"; frac "0.164456"; conf_lo "32.200868"; conf_hi "37.728674"; cov "204.076284";
Chr3	Cufflinks	transcript	9305922	9306766	1000	+	.	gene_id "AT3G25597"; transcript_id "AT3G25597.1"; FPKM "3.2456436581"; frac "1.000000"; conf_lo "2.219000"; conf_hi "4.272287"; cov "18.957887"; full_read_support "yes";
Chr3	Cufflinks	exon	9305922	9306766	1000	+	.	gene_id "AT3G25597"; transcript_id "AT3G25597.1"; exon_number "1"; FPKM "3.2456436581"; frac "1.000000"; conf_lo "2.219000"; conf_hi "4.272287"; cov "18.957887";
Chr3	Cufflinks	transcript	9307254	9307967	1000	+	.	gene_id "AT3G25600"; transcript_id "AT3G25600.1"; FPKM "8.1348592200"; frac "1.000000"; conf_lo "6.317949"; conf_hi "9.951769"; cov "47.490792"; full_read_support "yes";
Chr3	Cufflinks	exon	9307254	9307967	1000	+	.	gene_id "AT3G25600"; transcript_id "AT3G25600.1"; exon_number "1"; FPKM "8.1348592200"; frac "1.000000"; conf_lo "6.317949"; conf_hi "9.951769"; cov "47.490792";
Chr3	Cufflinks	transcript	9308802	9313536	1000	-	.	gene_id "CUFF.4949"; transcript_id "CUFF.4949.1"; FPKM "3.2901649376"; frac "0.541096"; conf_lo "2.778526"; conf_hi "3.801804"; cov "19.210252"; full_read_support "yes";
Chr3	Cufflinks	exon	9308802	9309592	1000	-	.	gene_id "CUFF.4949"; transcript_id "CUFF.4949.1"; exon_number "1"; FPKM "3.2901649376"; frac "0.541096"; conf_lo "2.778526"; conf_hi "3.801804"; cov "19.210252";
Chr3	Cufflinks	exon	9309673	9309864	1000	-	.	gene_id "CUFF.4949"; transcript_id "CUFF.4949.1"; exon_number "2"; FPKM "3.2901649376"; frac "0.541096"; conf_lo "2.778526"; conf_hi "3.801804"; cov "19.210252";
Chr3	Cufflinks	exon	9309954	9310178	1000	-	.	gene_id "CUFF.4949"; transcript_id "CUFF.4949.1"; exon_number "3"; FPKM "3.2901649376"; frac "0.541096"; conf_lo "2.778526"; conf_hi "3.801804"; cov "19.210252";
Chr3	Cufflinks	exon	9310260	9310578	1000	-	.	gene_id "CUFF.4949"; transcript_id "CUFF.4949.1"; exon_number "4"; FPKM "3.2901649376"; frac "0.541096"; conf_lo "2.778526"; conf_hi "3.801804"; cov "19.210252";
Chr3	Cufflinks	exon	9310658	9310746	1000	-	.	gene_id "CUFF.4949"; transcript_id "CUFF.4949.1"; exon_number "5"; FPKM "3.2901649376"; frac "0.541096"; conf_lo "2.778526"; conf_hi "3.801804"; cov "19.210252";
Chr3	Cufflinks	exon	9310842	9312807	1000	-	.	gene_id "CUFF.4949"; transcript_id "CUFF.4949.1"; exon_number "6"; FPKM "3.2901649376"; frac "0.541096"; conf_lo "2.778526"; conf_hi "3.801804"; cov "19.210252";
Chr3	Cufflinks	exon	9312955	9313536	1000	-	.	gene_id "CUFF.4949"; transcript_id "CUFF.4949.1"; exon_number "7"; FPKM "3.2901649376"; frac "0.541096"; conf_lo "2.778526"; conf_hi "3.801804"; cov "19.210252";
Chr3	Cufflinks	transcript	9308942	9313353	986	-	.	gene_id "CUFF.4949"; transcript_id "AT3G25610.1"; FPKM "3.2442263266"; frac "0.458904"; conf_lo "2.686269"; conf_hi "3.802183"; cov "18.942030"; full_read_support "yes";
Chr3	Cufflinks	exon	9308942	9309592	986	-	.	gene_id "CUFF.4949"; transcript_id "AT3G25610.1"; exon_number "1"; FPKM "3.2442263266"; frac "0.458904"; conf_lo "2.686269"; conf_hi "3.802183"; cov "18.942030";
Chr3	Cufflinks	exon	9309673	9309864	986	-	.	gene_id "CUFF.4949"; transcript_id "AT3G25610.1"; exon_number "2"; FPKM "3.2442263266"; frac "0.458904"; conf_lo "2.686269"; conf_hi "3.802183"; cov "18.942030";
Chr3	Cufflinks	exon	9309954	9310178	986	-	.	gene_id "CUFF.4949"; transcript_id "AT3G25610.1"; exon_number "3"; FPKM "3.2442263266"; frac "0.458904"; conf_lo "2.686269"; conf_hi "3.802183"; cov "18.942030";
Chr3	Cufflinks	exon	9310260	9310578	986	-	.	gene_id "CUFF.4949"; transcript_id "AT3G25610.1"; exon_number "4"; FPKM "3.2442263266"; frac "0.458904"; conf_lo "2.686269"; conf_hi "3.802183"; cov "18.942030";
Chr3	Cufflinks	exon	9310658	9310746	986	-	.	gene_id "CUFF.4949"; transcript_id "AT3G25610.1"; exon_number "5"; FPKM "3.2442263266"; frac "0.458904"; conf_lo "2.686269"; conf_hi "3.802183"; cov "18.942030";
Chr3	Cufflinks	exon	9310842	9311118	986	-	.	gene_id "CUFF.4949"; transcript_id "AT3G25610.1"; exon_number "6"; FPKM "3.2442263266"; frac "0.458904"; conf_lo "2.686269"; conf_hi "3.802183"; cov "18.942030";
Chr3	Cufflinks	exon	9311196	9311306	986	-	.	gene_id "CUFF.4949"; transcript_id "AT3G25610.1"; exon_number "7"; FPKM "3.2442263266"; frac "0.458904"; conf_lo "2.686269"; conf_hi "3.802183"; cov "18.942030";
Chr3	Cufflinks	exon	9311384	9312279	986	-	.	gene_id "CUFF.4949"; transcript_id "AT3G25610.1"; exon_number "8"; FPKM "3.2442263266"; frac "0.458904"; conf_lo "2.686269"; conf_hi "3.802183"; cov "18.942030";
Chr3	Cufflinks	exon	9312358	9312807	986	-	.	gene_id "CUFF.4949"; transcript_id "AT3G25610.1"; exon_number "9"; FPKM "3.2442263266"; frac "0.458904"; conf_lo "2.686269"; conf_hi "3.802183"; cov "18.942030";
Chr3	Cufflinks	exon	9312955	9313353	986	-	.	gene_id "CUFF.4949"; transcript_id "AT3G25610.1"; exon_number "10"; FPKM "3.2442263266"; frac "0.458904"; conf_lo "2.686269"; conf_hi "3.802183"; cov "18.942030";
Chr3	Cufflinks	transcript	9316074	9319571	1000	-	.	gene_id "AT3G25620"; transcript_id "AT3G25620.2"; FPKM "0.1236118481"; frac "1.000000"; conf_lo "0.009186"; conf_hi "0.238038"; cov "0.722490"; full_read_support "no";
Chr3	Cufflinks	exon	9316074	9317318	1000	-	.	gene_id "AT3G25620"; transcript_id "AT3G25620.2"; exon_number "1"; FPKM "0.1236118481"; frac "1.000000"; conf_lo "0.009186"; conf_hi "0.238038"; cov "0.722490";
Chr3	Cufflinks	exon	9317540	9317709	1000	-	.	gene_id "AT3G25620"; transcript_id "AT3G25620.2"; exon_number "2"; FPKM "0.1236118481"; frac "1.000000"; conf_lo "0.009186"; conf_hi "0.238038"; cov "0.722490";
Chr3	Cufflinks	exon	9317812	9318009	1000	-	.	gene_id "AT3G25620"; transcript_id "AT3G25620.2"; exon_number "3"; FPKM "0.1236118481"; frac "1.000000"; conf_lo "0.009186"; conf_hi "0.238038"; cov "0.722490";
Chr3	Cufflinks	exon	9318406	9319207	1000	-	.	gene_id "AT3G25620"; transcript_id "AT3G25620.2"; exon_number "4"; FPKM "0.1236118481"; frac "1.000000"; conf_lo "0.009186"; conf_hi "0.238038"; cov "0.722490";
Chr3	Cufflinks	exon	9319299	9319571	1000	-	.	gene_id "AT3G25620"; transcript_id "AT3G25620.2"; exon_number "5"; FPKM "0.1236118481"; frac "1.000000"; conf_lo "0.009186"; conf_hi "0.238038"; cov "0.722490";
Chr3	Cufflinks	transcript	9316074	9319568	1	-	.	gene_id "AT3G25620"; transcript_id "AT3G25620.1"; FPKM "0.0000000000"; frac "0.000000"; conf_lo "0.000000"; conf_hi "0.037889"; cov "0.000000"; full_read_support "no";
Chr3	Cufflinks	exon	9316074	9317709	1	-	.	gene_id "AT3G25620"; transcript_id "AT3G25620.1"; exon_number "1"; FPKM "0.0000000000"; frac "0.000000"; conf_lo "0.000000"; conf_hi "0.037889"; cov "0.000000";
Chr3	Cufflinks	exon	9317812	9318009	1	-	.	gene_id "AT3G25620"; transcript_id "AT3G25620.1"; exon_number "2"; FPKM "0.0000000000"; frac "0.000000"; conf_lo "0.000000"; conf_hi "0.037889"; cov "0.000000";
Chr3	Cufflinks	exon	9318406	9319207	1	-	.	gene_id "AT3G25620"; transcript_id "AT3G25620.1"; exon_number "3"; FPKM "0.0000000000"; frac "0.000000"; conf_lo "0.000000"; conf_hi "0.037889"; cov "0.000000";
Chr3	Cufflinks	exon	9319299	9319568	1	-	.	gene_id "AT3G25620"; transcript_id "AT3G25620.1"; exon_number "4"; FPKM "0.0000000000"; frac "0.000000"; conf_lo "0.000000"; conf_hi "0.037889"; cov "0.000000";
Chr3	Cufflinks	transcript	9331656	9332465	1	-	.	gene_id "AT3G25630"; transcript_id "AT3G25630.1"; FPKM "0.0000000000"; frac "0.000000"; conf_lo "0.000000"; conf_hi "0.000000"; cov "0.000000"; full_read_support "no";
Chr3	Cufflinks	exon	9331656	9332465	1	-	.	gene_id "AT3G25630"; transcript_id "AT3G25630.1"; exon_number "1"; FPKM "0.0000000000"; frac "0.000000"; conf_lo "0.000000"; conf_hi "0.000000"; cov "0.000000";
Chr3	Cufflinks	transcript	9333719	9334804	1000	+	.	gene_id "AT3G25640"; transcript_id "AT3G25640.1"; FPKM "1.8467581624"; frac "1.000000"; conf_lo "1.192537"; conf_hi "2.500979"; cov "10.793982"; full_read_support "yes";
Chr3	Cufflinks	exon	9333719	9334804	1000	+	.	gene_id "AT3G25640"; transcript_id "AT3G25640.1"; exon_number "1"; FPKM "1.8467581624"; frac "1.000000"; conf_lo "1.192537"; conf_hi "2.500979"; cov "10.793982";
Chr3	Cufflinks	transcript	9335876	9336459	1	-	.	gene_id "AT3G25650"; transcript_id "AT3G25650.1"; FPKM "0.0000000000"; frac "0.000000"; conf_lo "0.000000"; conf_hi "0.000000"; cov "0.000000"; full_read_support "no";
Chr3	Cufflinks	exon	9335876	9336163	1	-	.	gene_id "AT3G25650"; transcript_id "AT3G25650.1"; exon_number "1"; FPKM "0.0000000000"; frac "0.000000"; conf_lo "0.000000"; conf_hi "0.000000"; cov "0.000000";
Chr3	Cufflinks	exon	9336214	9336459	1	-	.	gene_id "AT3G25650"; transcript_id "AT3G25650.1"; exon_number "2"; FPKM "0.0000000000"; frac "0.000000"; conf_lo "0.000000"; conf_hi "0.000000"; cov "0.000000";
Chr3	Cufflinks	transcript	9337532	9338065	1000	-	.	gene_id "AT3G25655"; transcript_id "AT3G25655.1"; FPKM "0.6084700620"; frac "1.000000"; conf_lo "0.000000"; conf_hi "1.217234"; cov "3.556402"; full_read_support "yes";
Chr3	Cufflinks	exon	9337532	9338065	1000	-	.	gene_id "AT3G25655"; transcript_id "AT3G25655.1"; exon_number "1"; FPKM "0.6084700620"; frac "1.000000"; conf_lo "0.000000"; conf_hi "1.217234"; cov "3.556402";
Chr3	Cufflinks	transcript	9339423	9342204	1000	-	.	gene_id "CUFF.4950"; transcript_id "AT3G25660.1"; FPKM "23.9419519998"; frac "1.000000"; conf_lo "22.000215"; conf_hi "25.883689"; cov "139.735063"; full_read_support "yes";
Chr3	Cufflinks	exon	9339423	9339726	1000	-	.	gene_id "CUFF.4950"; transcript_id "AT3G25660.1"; exon_number "1"; FPKM "23.9419519998"; frac "1.000000"; conf_lo "22.000215"; conf_hi "25.883689"; cov "139.735063";
Chr3	Cufflinks	exon	9339807	9339920	1000	-	.	gene_id "CUFF.4950"; transcript_id "AT3G25660.1"; exon_number "2"; FPKM "23.9419519998"; frac "1.000000"; conf_lo "22.000215"; conf_hi "25.883689"; cov "139.735063";
Chr3	Cufflinks	exon	9340002	9340145	1000	-	.	gene_id "CUFF.4950"; transcript_id "AT3G25660.1"; exon_number "3"; FPKM "23.9419519998"; frac "1.000000"; conf_lo "22.000215"; conf_hi "25.883689"; cov "139.735063";
Chr3	Cufflinks	exon	9340234	9340311	1000	-	.	gene_id "CUFF.4950"; transcript_id "AT3G25660.1"; exon_number "4"; FPKM "23.9419519998"; frac "1.000000"; conf_lo "22.000215"; conf_hi "25.883689"; cov "139.735063";
Chr3	Cufflinks	exon	9340389	9340464	1000	-	.	gene_id "CUFF.4950"; transcript_id "AT3G25660.1"; exon_number "5"; FPKM "23.9419519998"; frac "1.000000"; conf_lo "22.000215"; conf_hi "25.883689"; cov "139.735063";
Chr3	Cufflinks	exon	9340550	9340644	1000	-	.	gene_id "CUFF.4950"; transcript_id "AT3G25660.1"; exon_number "6"; FPKM "23.9419519998"; frac "1.000000"; conf_lo "22.000215"; conf_hi "25.883689"; cov "139.735063";
Chr3	Cufflinks	exon	9340728	9340907	1000	-	.	gene_id "CUFF.4950"; transcript_id "AT3G25660.1"; exon_number "7"; FPKM "23.9419519998"; frac "1.000000"; conf_lo "22.000215"; conf_hi "25.883689"; cov "139.735063";
Chr3	Cufflinks	exon	9340997	9341308	1000	-	.	gene_id "CUFF.4950"; transcript_id "AT3G25660.1"; exon_number "8"; FPKM "23.9419519998"; frac "1.000000"; conf_lo "22.000215"; conf_hi "25.883689"; cov "139.735063";
Chr3	Cufflinks	exon	9341517	9342204	1000	-	.	gene_id "CUFF.4950"; transcript_id "AT3G25660.1"; exon_number "9"; FPKM "23.9419519998"; frac "1.000000"; conf_lo "22.000215"; conf_hi "25.883689"; cov "139.735063";
Chr3	Cufflinks	transcript	9344532	9346301	1000	-	.	gene_id "AT3G25670"; transcript_id "AT3G25670.1"; FPKM "0.0833654155"; frac "1.000000"; conf_lo "0.000000"; conf_hi "0.201426"; cov "0.487256"; full_read_support "no";
Chr3	Cufflinks	exon	9344532	9345752	1000	-	.	gene_id "AT3G25670"; transcript_id "AT3G25670.1"; exon_number "1"; FPKM "0.0833654155"; frac "1.000000"; conf_lo "0.000000"; conf_hi "0.201426"; cov "0.487256";
Chr3	Cufflinks	exon	9346095	9346301	1000	-	.	gene_id "AT3G25670"; transcript_id "AT3G25670.1"; exon_number "2"; FPKM "0.0833654155"; frac "1.000000"; conf_lo "0.000000"; conf_hi "0.201426"; cov "0.487256";
Chr3	Cufflinks	transcript	9349612	9352427	216	+	.	gene_id "CUFF.4951"; transcript_id "AT3G25680.1"; FPKM "4.8989538747"; frac "0.105195"; conf_lo "4.100819"; conf_hi "5.697089"; cov "28.600531"; full_read_support "yes";
Chr3	Cufflinks	exon	9349612	9349936	216	+	.	gene_id "CUFF.4951"; transcript_id "AT3G25680.1"; exon_number "1"; FPKM "4.8989538747"; frac "0.105195"; conf_lo "4.100819"; conf_hi "5.697089"; cov "28.600531";
Chr3	Cufflinks	exon	9350030	9350116	216	+	.	gene_id "CUFF.4951"; transcript_id "AT3G25680.1"; exon_number "2"; FPKM "4.8989538747"; frac "0.105195"; conf_lo "4.100819"; conf_hi "5.697089"; cov "28.600531";
Chr3	Cufflinks	exon	9350209	9350367	216	+	.	gene_id "CUFF.4951"; transcript_id "AT3G25680.1"; exon_number "3"; FPKM "4.8989538747"; frac "0.105195"; conf_lo "4.100819"; conf_hi "5.697089"; cov "28.600531";
Chr3	Cufflinks	exon	9350453	9350541	216	+	.	gene_id "CUFF.4951"; transcript_id "AT3G25680.1"; exon_number "4"; FPKM "4.8989538747"; frac "0.105195"; conf_lo "4.100819"; conf_hi "5.697089"; cov "28.600531";
Chr3	Cufflinks	exon	9350628	9350716	216	+	.	gene_id "CUFF.4951"; transcript_id "AT3G25680.1"; exon_number "5"; FPKM "4.8989538747"; frac "0.105195"; conf_lo "4.100819"; conf_hi "5.697089"; cov "28.600531";
Chr3	Cufflinks	exon	9350807	9350910	216	+	.	gene_id "CUFF.4951"; transcript_id "AT3G25680.1"; exon_number "6"; FPKM "4.8989538747"; frac "0.105195"; conf_lo "4.100819"; conf_hi "5.697089"; cov "28.600531";
Chr3	Cufflinks	exon	9350999	9351086	216	+	.	gene_id "CUFF.4951"; transcript_id "AT3G25680.1"; exon_number "7"; FPKM "4.8989538747"; frac "0.105195"; conf_lo "4.100819"; conf_hi "5.697089"; cov "28.600531";
Chr3	Cufflinks	exon	9351184	9351259	216	+	.	gene_id "CUFF.4951"; transcript_id "AT3G25680.1"; exon_number "8"; FPKM "4.8989538747"; frac "0.105195"; conf_lo "4.100819"; conf_hi "5.697089"; cov "28.600531";
Chr3	Cufflinks	exon	9351349	9351463	216	+	.	gene_id "CUFF.4951"; transcript_id "AT3G25680.1"; exon_number "9"; FPKM "4.8989538747"; frac "0.105195"; conf_lo "4.100819"; conf_hi "5.697089"; cov "28.600531";
Chr3	Cufflinks	exon	9351549	9352080	216	+	.	gene_id "CUFF.4951"; transcript_id "AT3G25680.1"; exon_number "10"; FPKM "4.8989538747"; frac "0.105195"; conf_lo "4.100819"; conf_hi "5.697089"; cov "28.600531";
Chr3	Cufflinks	exon	9352165	9352427	216	+	.	gene_id "CUFF.4951"; transcript_id "AT3G25680.1"; exon_number "11"; FPKM "4.8989538747"; frac "0.105195"; conf_lo "4.100819"; conf_hi "5.697089"; cov "28.600531";
Chr3	Cufflinks	transcript	9353010	9357953	1	+	.	gene_id "CUFF.4951"; transcript_id "AT3G25690.2"; FPKM "0.0000000000"; frac "0.000000"; conf_lo "0.000000"; conf_hi "0.031867"; cov "0.000000"; full_read_support "yes";
Chr3	Cufflinks	exon	9353010	9353071	1	+	.	gene_id "CUFF.4951"; transcript_id "AT3G25690.2"; exon_number "1"; FPKM "0.0000000000"; frac "0.000000"; conf_lo "0.000000"; conf_hi "0.031867"; cov "0.000000";
Chr3	Cufflinks	exon	9353916	9354157	1	+	.	gene_id "CUFF.4951"; transcript_id "AT3G25690.2"; exon_number "2"; FPKM "0.0000000000"; frac "0.000000"; conf_lo "0.000000"; conf_hi "0.031867"; cov "0.000000";
Chr3	Cufflinks	exon	9354250	9354314	1	+	.	gene_id "CUFF.4951"; transcript_id "AT3G25690.2"; exon_number "3"; FPKM "0.0000000000"; frac "0.000000"; conf_lo "0.000000"; conf_hi "0.031867"; cov "0.000000";
Chr3	Cufflinks	exon	9354383	9355147	1	+	.	gene_id "CUFF.4951"; transcript_id "AT3G25690.2"; exon_number "4"; FPKM "0.0000000000"; frac "0.000000"; conf_lo "0.000000"; conf_hi "0.031867"; cov "0.000000";
Chr3	Cufflinks	exon	9355223	9356611	1	+	.	gene_id "CUFF.4951"; transcript_id "AT3G25690.2"; exon_number "5"; FPKM "0.0000000000"; frac "0.000000"; conf_lo "0.000000"; conf_hi "0.031867"; cov "0.000000";
Chr3	Cufflinks	exon	9356690	9356821	1	+	.	gene_id "CUFF.4951"; transcript_id "AT3G25690.2"; exon_number "6"; FPKM "0.0000000000"; frac "0.000000"; conf_lo "0.000000"; conf_hi "0.031867"; cov "0.000000";
Chr3	Cufflinks	exon	9356913	9357094	1	+	.	gene_id "CUFF.4951"; transcript_id "AT3G25690.2"; exon_number "7"; FPKM "0.0000000000"; frac "0.000000"; conf_lo "0.000000"; conf_hi "0.031867"; cov "0.000000";
Chr3	Cufflinks	exon	9357170	9357281	1	+	.	gene_id "CUFF.4951"; transcript_id "AT3G25690.2"; exon_number "8"; FPKM "0.0000000000"; frac "0.000000"; conf_lo "0.000000"; conf_hi "0.031867"; cov "0.000000";
Chr3	Cufflinks	exon	9357389	9357532	1	+	.	gene_id "CUFF.4951"; transcript_id "AT3G25690.2"; exon_number "9"; FPKM "0.0000000000"; frac "0.000000"; conf_lo "0.000000"; conf_hi "0.031867"; cov "0.000000";
Chr3	Cufflinks	exon	9357629	9357953	1	+	.	gene_id "CUFF.4951"; transcript_id "AT3G25690.2"; exon_number "10"; FPKM "0.0000000000"; frac "0.000000"; conf_lo "0.000000"; conf_hi "0.031867"; cov "0.000000";
Chr3	Cufflinks	transcript	9353010	9357953	1	+	.	gene_id "CUFF.4951"; transcript_id "AT3G25690.3"; FPKM "0.0000000000"; frac "0.000000"; conf_lo "0.000000"; conf_hi "0.036684"; cov "0.000000"; full_read_support "no";
Chr3	Cufflinks	exon	9353010	9353071	1	+	.	gene_id "CUFF.4951"; transcript_id "AT3G25690.3"; exon_number "1"; FPKM "0.0000000000"; frac "0.000000"; conf_lo "0.000000"; conf_hi "0.036684"; cov "0.000000";
Chr3	Cufflinks	exon	9353916	9354157	1	+	.	gene_id "CUFF.4951"; transcript_id "AT3G25690.3"; exon_number "2"; FPKM "0.0000000000"; frac "0.000000"; conf_lo "0.000000"; conf_hi "0.036684"; cov "0.000000";
Chr3	Cufflinks	exon	9354250	9354314	1	+	.	gene_id "CUFF.4951"; transcript_id "AT3G25690.3"; exon_number "3"; FPKM "0.0000000000"; frac "0.000000"; conf_lo "0.000000"; conf_hi "0.036684"; cov "0.000000";
Chr3	Cufflinks	exon	9354806	9355147	1	+	.	gene_id "CUFF.4951"; transcript_id "AT3G25690.3"; exon_number "4"; FPKM "0.0000000000"; frac "0.000000"; conf_lo "0.000000"; conf_hi "0.036684"; cov "0.000000";
Chr3	Cufflinks	exon	9355223	9356611	1	+	.	gene_id "CUFF.4951"; transcript_id "AT3G25690.3"; exon_number "5"; FPKM "0.0000000000"; frac "0.000000"; conf_lo "0.000000"; conf_hi "0.036684"; cov "0.000000";
Chr3	Cufflinks	exon	9356690	9356821	1	+	.	gene_id "CUFF.4951"; transcript_id "AT3G25690.3"; exon_number "6"; FPKM "0.0000000000"; frac "0.000000"; conf_lo "0.000000"; conf_hi "0.036684"; cov "0.000000";
Chr3	Cufflinks	exon	9356913	9357094	1	+	.	gene_id "CUFF.4951"; transcript_id "AT3G25690.3"; exon_number "7"; FPKM "0.0000000000"; frac "0.000000"; conf_lo "0.000000"; conf_hi "0.036684"; cov "0.000000";
Chr3	Cufflinks	exon	9357170	9357281	1	+	.	gene_id "CUFF.4951"; transcript_id "AT3G25690.3"; exon_number "8"; FPKM "0.0000000000"; frac "0.000000"; conf_lo "0.000000"; conf_hi "0.036684"; cov "0.000000";
Chr3	Cufflinks	exon	9357389	9357532	1	+	.	gene_id "CUFF.4951"; transcript_id "AT3G25690.3"; exon_number "9"; FPKM "0.0000000000"; frac "0.000000"; conf_lo "0.000000"; conf_hi "0.036684"; cov "0.000000";
Chr3	Cufflinks	exon	9357629	9357953	1	+	.	gene_id "CUFF.4951"; transcript_id "AT3G25690.3"; exon_number "10"; FPKM "0.0000000000"; frac "0.000000"; conf_lo "0.000000"; conf_hi "0.036684"; cov "0.000000";
Chr3	Cufflinks	transcript	9353834	9357899	1000	+	.	gene_id "CUFF.4951"; transcript_id "AT3G25690.1"; FPKM "22.6226260446"; frac "0.894805"; conf_lo "21.087144"; conf_hi "24.158109"; cov "132.072914"; full_read_support "yes";
Chr3	Cufflinks	exon	9353834	9354157	1000	+	.	gene_id "CUFF.4951"; transcript_id "AT3G25690.1"; exon_number "1"; FPKM "22.6226260446"; frac "0.894805"; conf_lo "21.087144"; conf_hi "24.158109"; cov "132.072914";
Chr3	Cufflinks	exon	9354250	9354314	1000	+	.	gene_id "CUFF.4951"; transcript_id "AT3G25690.1"; exon_number "2"; FPKM "22.6226260446"; frac "0.894805"; conf_lo "21.087144"; conf_hi "24.158109"; cov "132.072914";
Chr3	Cufflinks	exon	9354383	9355147	1000	+	.	gene_id "CUFF.4951"; transcript_id "AT3G25690.1"; exon_number "3"; FPKM "22.6226260446"; frac "0.894805"; conf_lo "21.087144"; conf_hi "24.158109"; cov "132.072914";
Chr3	Cufflinks	exon	9355223	9356611	1000	+	.	gene_id "CUFF.4951"; transcript_id "AT3G25690.1"; exon_number "4"; FPKM "22.6226260446"; frac "0.894805"; conf_lo "21.087144"; conf_hi "24.158109"; cov "132.072914";
Chr3	Cufflinks	exon	9356690	9356821	1000	+	.	gene_id "CUFF.4951"; transcript_id "AT3G25690.1"; exon_number "5"; FPKM "22.6226260446"; frac "0.894805"; conf_lo "21.087144"; conf_hi "24.158109"; cov "132.072914";
Chr3	Cufflinks	exon	9356913	9357094	1000	+	.	gene_id "CUFF.4951"; transcript_id "AT3G25690.1"; exon_number "6"; FPKM "22.6226260446"; frac "0.894805"; conf_lo "21.087144"; conf_hi "24.158109"; cov "132.072914";
Chr3	Cufflinks	exon	9357170	9357281	1000	+	.	gene_id "CUFF.4951"; transcript_id "AT3G25690.1"; exon_number "7"; FPKM "22.6226260446"; frac "0.894805"; conf_lo "21.087144"; conf_hi "24.158109"; cov "132.072914";
Chr3	Cufflinks	exon	9357389	9357532	1000	+	.	gene_id "CUFF.4951"; transcript_id "AT3G25690.1"; exon_number "8"; FPKM "22.6226260446"; frac "0.894805"; conf_lo "21.087144"; conf_hi "24.158109"; cov "132.072914";
Chr3	Cufflinks	exon	9357629	9357899	1000	+	.	gene_id "CUFF.4951"; transcript_id "AT3G25690.1"; exon_number "9"; FPKM "22.6226260446"; frac "0.894805"; conf_lo "21.087144"; conf_hi "24.158109"; cov "132.072914";
Chr3	Cufflinks	transcript	9369519	9371394	1000	+	.	gene_id "AT3G25710"; transcript_id "AT3G25710.1"; FPKM "2.4071922050"; frac "1.000000"; conf_lo "1.764690"; conf_hi "3.049695"; cov "14.047406"; full_read_support "yes";
Chr3	Cufflinks	exon	9369519	9370086	1000	+	.	gene_id "AT3G25710"; transcript_id "AT3G25710.1"; exon_number "1"; FPKM "2.4071922050"; frac "1.000000"; conf_lo "1.764690"; conf_hi "3.049695"; cov "14.047406";
Chr3	Cufflinks	exon	9370551	9371394	1000	+	.	gene_id "AT3G25710"; transcript_id "AT3G25710.1"; exon_number "2"; FPKM "2.4071922050"; frac "1.000000"; conf_lo "1.764690"; conf_hi "3.049695"; cov "14.047406";
Chr3	Cufflinks	transcript	9372374	9372447	1	-	.	gene_id "AT3G25715"; transcript_id "AT3G25715.1"; FPKM "0.0000000000"; frac "0.000000"; conf_lo "0.000000"; conf_hi "0.000000"; cov "0.000000"; full_read_support "no";
Chr3	Cufflinks	exon	9372374	9372447	1	-	.	gene_id "AT3G25715"; transcript_id "AT3G25715.1"; exon_number "1"; FPKM "0.0000000000"; frac "0.000000"; conf_lo "0.000000"; conf_hi "0.000000"; cov "0.000000";
Chr3	Cufflinks	transcript	9373118	9373413	1	-	.	gene_id "AT3G25716"; transcript_id "AT3G25716.1"; FPKM "0.0000000000"; frac "0.000000"; conf_lo "0.000000"; conf_hi "0.000000"; cov "0.000000"; full_read_support "no";
Chr3	Cufflinks	exon	9373118	9373413	1	-	.	gene_id "AT3G25716"; transcript_id "AT3G25716.1"; exon_number "1"; FPKM "0.0000000000"; frac "0.000000"; conf_lo "0.000000"; conf_hi "0.000000"; cov "0.000000";
Chr3	Cufflinks	transcript	9375102	9375671	1000	-	.	gene_id "AT3G25717"; transcript_id "AT3G25717.1"; FPKM "22.8180555504"; frac "1.000000"; conf_lo "19.109231"; conf_hi "26.526880"; cov "133.164050"; full_read_support "yes";
Chr3	Cufflinks	exon	9375102	9375671	1000	-	.	gene_id "AT3G25717"; transcript_id "AT3G25717.1"; exon_number "1"; FPKM "22.8180555504"; frac "1.000000"; conf_lo "19.109231"; conf_hi "26.526880"; cov "133.164050";
Chr3	Cufflinks	transcript	9379916	9380068	1	-	.	gene_id "AT3G25719"; transcript_id "AT3G25719.1"; FPKM "0.0000000000"; frac "0.000000"; conf_lo "0.000000"; conf_hi "0.000000"; cov "0.000000"; full_read_support "no";
Chr3	Cufflinks	exon	9379916	9380068	1	-	.	gene_id "AT3G25719"; transcript_id "AT3G25719.1"; exon_number "1"; FPKM "0.0000000000"; frac "0.000000"; conf_lo "0.000000"; conf_hi "0.000000"; cov "0.000000";
Chr3	Cufflinks	transcript	9380234	9381405	1	+	.	gene_id "AT3G25720"; transcript_id "AT3G25720.1"; FPKM "0.0000000000"; frac "0.000000"; conf_lo "0.000000"; conf_hi "0.000000"; cov "0.000000"; full_read_support "no";
Chr3	Cufflinks	exon	9380234	9380285	1	+	.	gene_id "AT3G25720"; transcript_id "AT3G25720.1"; exon_number "1"; FPKM "0.0000000000"; frac "0.000000"; conf_lo "0.000000"; conf_hi "0.000000"; cov "0.000000";
Chr3	Cufflinks	exon	9380609	9381405	1	+	.	gene_id "AT3G25720"; transcript_id "AT3G25720.1"; exon_number "2"; FPKM "0.0000000000"; frac "0.000000"; conf_lo "0.000000"; conf_hi "0.000000"; cov "0.000000";
Chr3	Cufflinks	transcript	9388313	9393066	1	+	.	gene_id "AT3G25725"; transcript_id "AT3G25725.1"; FPKM "0.0000000000"; frac "0.000000"; conf_lo "0.000000"; conf_hi "0.000000"; cov "0.000000"; full_read_support "no";
Chr3	Cufflinks	exon	9388313	9393066	1	+	.	gene_id "AT3G25725"; transcript_id "AT3G25725.1"; exon_number "1"; FPKM "0.0000000000"; frac "0.000000"; conf_lo "0.000000"; conf_hi "0.000000"; cov "0.000000";
Chr3	Cufflinks	transcript	9393511	9394334	1	-	.	gene_id "AT3G25727"; transcript_id "AT3G25727.1"; FPKM "0.0000000000"; frac "0.000000"; conf_lo "0.000000"; conf_hi "0.000000"; cov "0.000000"; full_read_support "no";
Chr3	Cufflinks	exon	9393511	9393840	1	-	.	gene_id "AT3G25727"; transcript_id "AT3G25727.1"; exon_number "1"; FPKM "0.0000000000"; frac "0.000000"; conf_lo "0.000000"; conf_hi "0.000000"; cov "0.000000";
Chr3	Cufflinks	exon	9394104	9394203	1	-	.	gene_id "AT3G25727"; transcript_id "AT3G25727.1"; exon_number "2"; FPKM "0.0000000000"; frac "0.000000"; conf_lo "0.000000"; conf_hi "0.000000"; cov "0.000000";
Chr3	Cufflinks	exon	9394303	9394334	1	-	.	gene_id "AT3G25727"; transcript_id "AT3G25727.1"; exon_number "3"; FPKM "0.0000000000"; frac "0.000000"; conf_lo "0.000000"; conf_hi "0.000000"; cov "0.000000";
Chr3	Cufflinks	transcript	9400955	9402088	1	+	.	gene_id "AT3G25750"; transcript_id "AT3G25750.1"; FPKM "0.0000000000"; frac "0.000000"; conf_lo "0.000000"; conf_hi "0.000000"; cov "0.000000"; full_read_support "no";
Chr3	Cufflinks	exon	9400955	9401447	1	+	.	gene_id "AT3G25750"; transcript_id "AT3G25750.1"; exon_number "1"; FPKM "0.0000000000"; frac "0.000000"; conf_lo "0.000000"; conf_hi "0.000000"; cov "0.000000";
Chr3	Cufflinks	exon	9401535	9402088	1	+	.	gene_id "AT3G25750"; transcript_id "AT3G25750.1"; exon_number "2"; FPKM "0.0000000000"; frac "0.000000"; conf_lo "0.000000"; conf_hi "0.000000"; cov "0.000000";
Chr3	Cufflinks	transcript	9409290	9410567	1000	+	.	gene_id "AT3G25780"; transcript_id "AT3G25780.1"; FPKM "8.6138516417"; frac "1.000000"; conf_lo "7.078008"; conf_hi "10.149696"; cov "50.260092"; full_read_support "yes";
Chr3	Cufflinks	exon	9409290	9409608	1000	+	.	gene_id "AT3G25780"; transcript_id "AT3G25780.1"; exon_number "1"; FPKM "8.6138516417"; frac "1.000000"; conf_lo "7.078008"; conf_hi "10.149696"; cov "50.260092";
Chr3	Cufflinks	exon	9409880	9410567	1000	+	.	gene_id "AT3G25780"; transcript_id "AT3G25780.1"; exon_number "2"; FPKM "8.6138516417"; frac "1.000000"; conf_lo "7.078008"; conf_hi "10.149696"; cov "50.260092";
Chr3	Cufflinks	transcript	9413127	9415003	1000	+	.	gene_id "AT3G25790"; transcript_id "AT3G25790.1"; FPKM "0.3084629631"; frac "1.000000"; conf_lo "0.056604"; conf_hi "0.560322"; cov "1.799908"; full_read_support "no";
Chr3	Cufflinks	exon	9413127	9413340	1000	+	.	gene_id "AT3G25790"; transcript_id "AT3G25790.1"; exon_number "1"; FPKM "0.3084629631"; frac "1.000000"; conf_lo "0.056604"; conf_hi "0.560322"; cov "1.799908";
Chr3	Cufflinks	exon	9413445	9413740	1000	+	.	gene_id "AT3G25790"; transcript_id "AT3G25790.1"; exon_number "2"; FPKM "0.3084629631"; frac "1.000000"; conf_lo "0.056604"; conf_hi "0.560322"; cov "1.799908";
Chr3	Cufflinks	exon	9414062	9414281	1000	+	.	gene_id "AT3G25790"; transcript_id "AT3G25790.1"; exon_number "3"; FPKM "0.3084629631"; frac "1.000000"; conf_lo "0.056604"; conf_hi "0.560322"; cov "1.799908";
Chr3	Cufflinks	exon	9414395	9414471	1000	+	.	gene_id "AT3G25790"; transcript_id "AT3G25790.1"; exon_number "4"; FPKM "0.3084629631"; frac "1.000000"; conf_lo "0.056604"; conf_hi "0.560322"; cov "1.799908";
Chr3	Cufflinks	exon	9414616	9415003	1000	+	.	gene_id "AT3G25790"; transcript_id "AT3G25790.1"; exon_number "5"; FPKM "0.3084629631"; frac "1.000000"; conf_lo "0.056604"; conf_hi "0.560322"; cov "1.799908";
Chr3	Cufflinks	transcript	9417551	9418705	1	-	.	gene_id "AT3G25795"; transcript_id "AT3G25795.1"; FPKM "0.0000000000"; frac "0.000000"; conf_lo "0.000000"; conf_hi "0.000000"; cov "0.000000"; full_read_support "no";
Chr3	Cufflinks	exon	9417551	9418705	1	-	.	gene_id "AT3G25795"; transcript_id "AT3G25795.1"; exon_number "1"; FPKM "0.0000000000"; frac "0.000000"; conf_lo "0.000000"; conf_hi "0.000000"; cov "0.000000";
Chr3	Cufflinks	transcript	9422588	9426044	1000	-	.	gene_id "CUFF.4952"; transcript_id "AT3G25800.1"; FPKM "15.5571704801"; frac "1.000000"; conf_lo "14.098686"; conf_hi "17.015655"; cov "90.812553"; full_read_support "yes";
Chr3	Cufflinks	exon	9422588	9422941	1000	-	.	gene_id "CUFF.4952"; transcript_id "AT3G25800.1"; exon_number "1"; FPKM "15.5571704801"; frac "1.000000"; conf_lo "14.098686"; conf_hi "17.015655"; cov "90.812553";
Chr3	Cufflinks	exon	9423025	9423091	1000	-	.	gene_id "CUFF.4952"; transcript_id "AT3G25800.1"; exon_number "2"; FPKM "15.5571704801"; frac "1.000000"; conf_lo "14.098686"; conf_hi "17.015655"; cov "90.812553";
Chr3	Cufflinks	exon	9423178	9423317	1000	-	.	gene_id "CUFF.4952"; transcript_id "AT3G25800.1"; exon_number "3"; FPKM "15.5571704801"; frac "1.000000"; conf_lo "14.098686"; conf_hi "17.015655"; cov "90.812553";
Chr3	Cufflinks	exon	9423400	9423492	1000	-	.	gene_id "CUFF.4952"; transcript_id "AT3G25800.1"; exon_number "4"; FPKM "15.5571704801"; frac "1.000000"; conf_lo "14.098686"; conf_hi "17.015655"; cov "90.812553";
Chr3	Cufflinks	exon	9423613	9423795	1000	-	.	gene_id "CUFF.4952"; transcript_id "AT3G25800.1"; exon_number "5"; FPKM "15.5571704801"; frac "1.000000"; conf_lo "14.098686"; conf_hi "17.015655"; cov "90.812553";
Chr3	Cufflinks	exon	9423940	9424044	1000	-	.	gene_id "CUFF.4952"; transcript_id "AT3G25800.1"; exon_number "6"; FPKM "15.5571704801"; frac "1.000000"; conf_lo "14.098686"; conf_hi "17.015655"; cov "90.812553";
Chr3	Cufflinks	exon	9424310	9424390	1000	-	.	gene_id "CUFF.4952"; transcript_id "AT3G25800.1"; exon_number "7"; FPKM "15.5571704801"; frac "1.000000"; conf_lo "14.098686"; conf_hi "17.015655"; cov "90.812553";
Chr3	Cufflinks	exon	9424492	9424633	1000	-	.	gene_id "CUFF.4952"; transcript_id "AT3G25800.1"; exon_number "8"; FPKM "15.5571704801"; frac "1.000000"; conf_lo "14.098686"; conf_hi "17.015655"; cov "90.812553";
Chr3	Cufflinks	exon	9424794	9424873	1000	-	.	gene_id "CUFF.4952"; transcript_id "AT3G25800.1"; exon_number "9"; FPKM "15.5571704801"; frac "1.000000"; conf_lo "14.098686"; conf_hi "17.015655"; cov "90.812553";
Chr3	Cufflinks	exon	9424954	9425066	1000	-	.	gene_id "CUFF.4952"; transcript_id "AT3G25800.1"; exon_number "10"; FPKM "15.5571704801"; frac "1.000000"; conf_lo "14.098686"; conf_hi "17.015655"; cov "90.812553";
Chr3	Cufflinks	exon	9425144	9425783	1000	-	.	gene_id "CUFF.4952"; transcript_id "AT3G25800.1"; exon_number "11"; FPKM "15.5571704801"; frac "1.000000"; conf_lo "14.098686"; conf_hi "17.015655"; cov "90.812553";
Chr3	Cufflinks	exon	9425946	9426044	1000	-	.	gene_id "CUFF.4952"; transcript_id "AT3G25800.1"; exon_number "12"; FPKM "15.5571704801"; frac "1.000000"; conf_lo "14.098686"; conf_hi "17.015655"; cov "90.812553";
Chr3	Cufflinks	transcript	9422588	9426044	1	-	.	gene_id "CUFF.4952"; transcript_id "AT3G25800.2"; FPKM "0.0000000000"; frac "0.000000"; conf_lo "0.000000"; conf_hi "0.053961"; cov "0.000000"; full_read_support "no";
Chr3	Cufflinks	exon	9422588	9422941	1	-	.	gene_id "CUFF.4952"; transcript_id "AT3G25800.2"; exon_number "1"; FPKM "0.0000000000"; frac "0.000000"; conf_lo "0.000000"; conf_hi "0.053961"; cov "0.000000";
Chr3	Cufflinks	exon	9423025	9423089	1	-	.	gene_id "CUFF.4952"; transcript_id "AT3G25800.2"; exon_number "2"; FPKM "0.0000000000"; frac "0.000000"; conf_lo "0.000000"; conf_hi "0.053961"; cov "0.000000";
Chr3	Cufflinks	exon	9423174	9423317	1	-	.	gene_id "CUFF.4952"; transcript_id "AT3G25800.2"; exon_number "3"; FPKM "0.0000000000"; frac "0.000000"; conf_lo "0.000000"; conf_hi "0.053961"; cov "0.000000";
Chr3	Cufflinks	exon	9423400	9423492	1	-	.	gene_id "CUFF.4952"; transcript_id "AT3G25800.2"; exon_number "4"; FPKM "0.0000000000"; frac "0.000000"; conf_lo "0.000000"; conf_hi "0.053961"; cov "0.000000";
Chr3	Cufflinks	exon	9423613	9423795	1	-	.	gene_id "CUFF.4952"; transcript_id "AT3G25800.2"; exon_number "5"; FPKM "0.0000000000"; frac "0.000000"; conf_lo "0.000000"; conf_hi "0.053961"; cov "0.000000";
Chr3	Cufflinks	exon	9423940	9424044	1	-	.	gene_id "CUFF.4952"; transcript_id "AT3G25800.2"; exon_number "6"; FPKM "0.0000000000"; frac "0.000000"; conf_lo "0.000000"; conf_hi "0.053961"; cov "0.000000";
Chr3	Cufflinks	exon	9424310	9424390	1	-	.	gene_id "CUFF.4952"; transcript_id "AT3G25800.2"; exon_number "7"; FPKM "0.0000000000"; frac "0.000000"; conf_lo "0.000000"; conf_hi "0.053961"; cov "0.000000";
Chr3	Cufflinks	exon	9424492	9424633	1	-	.	gene_id "CUFF.4952"; transcript_id "AT3G25800.2"; exon_number "8"; FPKM "0.0000000000"; frac "0.000000"; conf_lo "0.000000"; conf_hi "0.053961"; cov "0.000000";
Chr3	Cufflinks	exon	9424794	9424873	1	-	.	gene_id "CUFF.4952"; transcript_id "AT3G25800.2"; exon_number "9"; FPKM "0.0000000000"; frac "0.000000"; conf_lo "0.000000"; conf_hi "0.053961"; cov "0.000000";
Chr3	Cufflinks	exon	9424954	9425066	1	-	.	gene_id "CUFF.4952"; transcript_id "AT3G25800.2"; exon_number "10"; FPKM "0.0000000000"; frac "0.000000"; conf_lo "0.000000"; conf_hi "0.053961"; cov "0.000000";
Chr3	Cufflinks	exon	9425144	9425783	1	-	.	gene_id "CUFF.4952"; transcript_id "AT3G25800.2"; exon_number "11"; FPKM "0.0000000000"; frac "0.000000"; conf_lo "0.000000"; conf_hi "0.053961"; cov "0.000000";
Chr3	Cufflinks	exon	9425946	9426044	1	-	.	gene_id "CUFF.4952"; transcript_id "AT3G25800.2"; exon_number "12"; FPKM "0.0000000000"; frac "0.000000"; conf_lo "0.000000"; conf_hi "0.053961"; cov "0.000000";
Chr3	Cufflinks	transcript	9426276	9428192	1000	-	.	gene_id "CUFF.4953"; transcript_id "AT3G25805.1"; FPKM "9.9573775187"; frac "1.000000"; conf_lo "8.390256"; conf_hi "11.524499"; cov "58.132289"; full_read_support "yes";
Chr3	Cufflinks	exon	9426276	9426772	1000	-	.	gene_id "CUFF.4953"; transcript_id "AT3G25805.1"; exon_number "1"; FPKM "9.9573775187"; frac "1.000000"; conf_lo "8.390256"; conf_hi "11.524499"; cov "58.132289";
Chr3	Cufflinks	exon	9426872	9427007	1000	-	.	gene_id "CUFF.4953"; transcript_id "AT3G25805.1"; exon_number "2"; FPKM "9.9573775187"; frac "1.000000"; conf_lo "8.390256"; conf_hi "11.524499"; cov "58.132289";
Chr3	Cufflinks	exon	9427094	9427131	1000	-	.	gene_id "CUFF.4953"; transcript_id "AT3G25805.1"; exon_number "3"; FPKM "9.9573775187"; frac "1.000000"; conf_lo "8.390256"; conf_hi "11.524499"; cov "58.132289";
Chr3	Cufflinks	exon	9427220	9427313	1000	-	.	gene_id "CUFF.4953"; transcript_id "AT3G25805.1"; exon_number "4"; FPKM "9.9573775187"; frac "1.000000"; conf_lo "8.390256"; conf_hi "11.524499"; cov "58.132289";
Chr3	Cufflinks	exon	9427849	9428192	1000	-	.	gene_id "CUFF.4953"; transcript_id "AT3G25805.1"; exon_number "5"; FPKM "9.9573775187"; frac "1.000000"; conf_lo "8.390256"; conf_hi "11.524499"; cov "58.132289";
Chr3	Cufflinks	transcript	9430767	9433844	1	+	.	gene_id "AT3G25810"; transcript_id "AT3G25810.1"; FPKM "0.0000000000"; frac "0.000000"; conf_lo "0.000000"; conf_hi "0.000000"; cov "0.000000"; full_read_support "no";
Chr3	Cufflinks	exon	9430767	9431014	1	+	.	gene_id "AT3G25810"; transcript_id "AT3G25810.1"; exon_number "1"; FPKM "0.0000000000"; frac "0.000000"; conf_lo "0.000000"; conf_hi "0.000000"; cov "0.000000";
Chr3	Cufflinks	exon	9431396	9431675	1	+	.	gene_id "AT3G25810"; transcript_id "AT3G25810.1"; exon_number "2"; FPKM "0.0000000000"; frac "0.000000"; conf_lo "0.000000"; conf_hi "0.000000"; cov "0.000000";
Chr3	Cufflinks	exon	9431776	9432160	1	+	.	gene_id "AT3G25810"; transcript_id "AT3G25810.1"; exon_number "3"; FPKM "0.0000000000"; frac "0.000000"; conf_lo "0.000000"; conf_hi "0.000000"; cov "0.000000";
Chr3	Cufflinks	exon	9432271	9432489	1	+	.	gene_id "AT3G25810"; transcript_id "AT3G25810.1"; exon_number "4"; FPKM "0.0000000000"; frac "0.000000"; conf_lo "0.000000"; conf_hi "0.000000"; cov "0.000000";
Chr3	Cufflinks	exon	9432852	9432990	1	+	.	gene_id "AT3G25810"; transcript_id "AT3G25810.1"; exon_number "5"; FPKM "0.0000000000"; frac "0.000000"; conf_lo "0.000000"; conf_hi "0.000000"; cov "0.000000";
Chr3	Cufflinks	exon	9433083	9433334	1	+	.	gene_id "AT3G25810"; transcript_id "AT3G25810.1"; exon_number "6"; FPKM "0.0000000000"; frac "0.000000"; conf_lo "0.000000"; conf_hi "0.000000"; cov "0.000000";
Chr3	Cufflinks	exon	9433533	9433844	1	+	.	gene_id "AT3G25810"; transcript_id "AT3G25810.1"; exon_number "7"; FPKM "0.0000000000"; frac "0.000000"; conf_lo "0.000000"; conf_hi "0.000000"; cov "0.000000";
Chr3	Cufflinks	transcript	9434959	9438429	1	-	.	gene_id "AT3G25815"; transcript_id "AT3G25815.1"; FPKM "0.0000000000"; frac "0.000000"; conf_lo "0.000000"; conf_hi "0.000000"; cov "0.000000"; full_read_support "no";
Chr3	Cufflinks	exon	9434959	9438429	1	-	.	gene_id "AT3G25815"; transcript_id "AT3G25815.1"; exon_number "1"; FPKM "0.0000000000"; frac "0.000000"; conf_lo "0.000000"; conf_hi "0.000000"; cov "0.000000";
Chr3	Cufflinks	transcript	9439246	9442173	1	+	.	gene_id "AT3G25820"; transcript_id "AT3G25820.1"; FPKM "0.0000000000"; frac "0.000000"; conf_lo "0.000000"; conf_hi "0.000000"; cov "0.000000"; full_read_support "no";
Chr3	Cufflinks	exon	9439246	9439491	1	+	.	gene_id "AT3G25820"; transcript_id "AT3G25820.1"; exon_number "1"; FPKM "0.0000000000"; frac "0.000000"; conf_lo "0.000000"; conf_hi "0.000000"; cov "0.000000";
Chr3	Cufflinks	exon	9439617	9439893	1	+	.	gene_id "AT3G25820"; transcript_id "AT3G25820.1"; exon_number "2"; FPKM "0.0000000000"; frac "0.000000"; conf_lo "0.000000"; conf_hi "0.000000"; cov "0.000000";
Chr3	Cufflinks	exon	9439990	9440371	1	+	.	gene_id "AT3G25820"; transcript_id "AT3G25820.1"; exon_number "3"; FPKM "0.0000000000"; frac "0.000000"; conf_lo "0.000000"; conf_hi "0.000000"; cov "0.000000";
Chr3	Cufflinks	exon	9440465	9440683	1	+	.	gene_id "AT3G25820"; transcript_id "AT3G25820.1"; exon_number "4"; FPKM "0.0000000000"; frac "0.000000"; conf_lo "0.000000"; conf_hi "0.000000"; cov "0.000000";
Chr3	Cufflinks	exon	9441149	9441287	1	+	.	gene_id "AT3G25820"; transcript_id "AT3G25820.1"; exon_number "5"; FPKM "0.0000000000"; frac "0.000000"; conf_lo "0.000000"; conf_hi "0.000000"; cov "0.000000";
Chr3	Cufflinks	exon	9441360	9441611	1	+	.	gene_id "AT3G25820"; transcript_id "AT3G25820.1"; exon_number "6"; FPKM "0.0000000000"; frac "0.000000"; conf_lo "0.000000"; conf_hi "0.000000"; cov "0.000000";
Chr3	Cufflinks	exon	9441730	9442173	1	+	.	gene_id "AT3G25820"; transcript_id "AT3G25820.1"; exon_number "7"; FPKM "0.0000000000"; frac "0.000000"; conf_lo "0.000000"; conf_hi "0.000000"; cov "0.000000";
Chr3	Cufflinks	transcript	9439250	9442507	1	+	.	gene_id "AT3G25820"; transcript_id "AT3G25820.2"; FPKM "0.0000000000"; frac "0.000000"; conf_lo "0.000000"; conf_hi "0.000000"; cov "0.000000"; full_read_support "no";
Chr3	Cufflinks	exon	9439250	9439491	1	+	.	gene_id "AT3G25820"; transcript_id "AT3G25820.2"; exon_number "1"; FPKM "0.0000000000"; frac "0.000000"; conf_lo "0.000000"; conf_hi "0.000000"; cov "0.000000";
Chr3	Cufflinks	exon	9439617	9439893	1	+	.	gene_id "AT3G25820"; transcript_id "AT3G25820.2"; exon_number "2"; FPKM "0.0000000000"; frac "0.000000"; conf_lo "0.000000"; conf_hi "0.000000"; cov "0.000000";
Chr3	Cufflinks	exon	9439990	9440371	1	+	.	gene_id "AT3G25820"; transcript_id "AT3G25820.2"; exon_number "3"; FPKM "0.0000000000"; frac "0.000000"; conf_lo "0.000000"; conf_hi "0.000000"; cov "0.000000";
Chr3	Cufflinks	exon	9440465	9440683	1	+	.	gene_id "AT3G25820"; transcript_id "AT3G25820.2"; exon_number "4"; FPKM "0.0000000000"; frac "0.000000"; conf_lo "0.000000"; conf_hi "0.000000"; cov "0.000000";
Chr3	Cufflinks	exon	9441149	9441287	1	+	.	gene_id "AT3G25820"; transcript_id "AT3G25820.2"; exon_number "5"; FPKM "0.0000000000"; frac "0.000000"; conf_lo "0.000000"; conf_hi "0.000000"; cov "0.000000";
Chr3	Cufflinks	exon	9442400	9442507	1	+	.	gene_id "AT3G25820"; transcript_id "AT3G25820.2"; exon_number "6"; FPKM "0.0000000000"; frac "0.000000"; conf_lo "0.000000"; conf_hi "0.000000"; cov "0.000000";
Chr3	Cufflinks	transcript	9444551	9446811	1	-	.	gene_id "AT3G25826"; transcript_id "AT3G25826.1"; FPKM "0.0000000000"; frac "0.000000"; conf_lo "0.000000"; conf_hi "0.000000"; cov "0.000000"; full_read_support "no";
Chr3	Cufflinks	exon	9444551	9446811	1	-	.	gene_id "AT3G25826"; transcript_id "AT3G25826.1"; exon_number "1"; FPKM "0.0000000000"; frac "0.000000"; conf_lo "0.000000"; conf_hi "0.000000"; cov "0.000000";
Chr3	Cufflinks	transcript	9447508	9450420	1	+	.	gene_id "CUFF.4954"; transcript_id "AT3G25830.1"; FPKM "0.0000000000"; frac "0.000000"; conf_lo "0.000000"; conf_hi "0.000000"; cov "0.000000"; full_read_support "no";
Chr3	Cufflinks	exon	9447508	9447754	1	+	.	gene_id "CUFF.4954"; transcript_id "AT3G25830.1"; exon_number "1"; FPKM "0.0000000000"; frac "0.000000"; conf_lo "0.000000"; conf_hi "0.000000"; cov "0.000000";
Chr3	Cufflinks	exon	9447880	9448156	1	+	.	gene_id "CUFF.4954"; transcript_id "AT3G25830.1"; exon_number "2"; FPKM "0.0000000000"; frac "0.000000"; conf_lo "0.000000"; conf_hi "0.000000"; cov "0.000000";
Chr3	Cufflinks	exon	9448253	9448634	1	+	.	gene_id "CUFF.4954"; transcript_id "AT3G25830.1"; exon_number "3"; FPKM "0.0000000000"; frac "0.000000"; conf_lo "0.000000"; conf_hi "0.000000"; cov "0.000000";
Chr3	Cufflinks	exon	9448728	9448946	1	+	.	gene_id "CUFF.4954"; transcript_id "AT3G25830.1"; exon_number "4"; FPKM "0.0000000000"; frac "0.000000"; conf_lo "0.000000"; conf_hi "0.000000"; cov "0.000000";
Chr3	Cufflinks	exon	9449412	9449550	1	+	.	gene_id "CUFF.4954"; transcript_id "AT3G25830.1"; exon_number "5"; FPKM "0.0000000000"; frac "0.000000"; conf_lo "0.000000"; conf_hi "0.000000"; cov "0.000000";
Chr3	Cufflinks	exon	9449623	9449874	1	+	.	gene_id "CUFF.4954"; transcript_id "AT3G25830.1"; exon_number "6"; FPKM "0.0000000000"; frac "0.000000"; conf_lo "0.000000"; conf_hi "0.000000"; cov "0.000000";
Chr3	Cufflinks	exon	9449993	9450420	1	+	.	gene_id "CUFF.4954"; transcript_id "AT3G25830.1"; exon_number "7"; FPKM "0.0000000000"; frac "0.000000"; conf_lo "0.000000"; conf_hi "0.000000"; cov "0.000000";
Chr3	Cufflinks	transcript	9451861	9457554	1000	-	.	gene_id "CUFF.4955"; transcript_id "AT3G25840.1"; FPKM "3.0750917278"; frac "0.636164"; conf_lo "2.557658"; conf_hi "3.592525"; cov "17.956627"; full_read_support "yes";
Chr3	Cufflinks	exon	9451861	9452032	1000	-	.	gene_id "CUFF.4955"; transcript_id "AT3G25840.1"; exon_number "1"; FPKM "3.0750917278"; frac "0.636164"; conf_lo "2.557658"; conf_hi "3.592525"; cov "17.956627";
Chr3	Cufflinks	exon	9452135	9452183	1000	-	.	gene_id "CUFF.4955"; transcript_id "AT3G25840.1"; exon_number "2"; FPKM "3.0750917278"; frac "0.636164"; conf_lo "2.557658"; conf_hi "3.592525"; cov "17.956627";
Chr3	Cufflinks	exon	9452493	9452558	1000	-	.	gene_id "CUFF.4955"; transcript_id "AT3G25840.1"; exon_number "3"; FPKM "3.0750917278"; frac "0.636164"; conf_lo "2.557658"; conf_hi "3.592525"; cov "17.956627";
Chr3	Cufflinks	exon	9452782	9453181	1000	-	.	gene_id "CUFF.4955"; transcript_id "AT3G25840.1"; exon_number "4"; FPKM "3.0750917278"; frac "0.636164"; conf_lo "2.557658"; conf_hi "3.592525"; cov "17.956627";
Chr3	Cufflinks	exon	9453270	9453344	1000	-	.	gene_id "CUFF.4955"; transcript_id "AT3G25840.1"; exon_number "5"; FPKM "3.0750917278"; frac "0.636164"; conf_lo "2.557658"; conf_hi "3.592525"; cov "17.956627";
Chr3	Cufflinks	exon	9453519	9453682	1000	-	.	gene_id "CUFF.4955"; transcript_id "AT3G25840.1"; exon_number "6"; FPKM "3.0750917278"; frac "0.636164"; conf_lo "2.557658"; conf_hi "3.592525"; cov "17.956627";
Chr3	Cufflinks	exon	9453766	9453880	1000	-	.	gene_id "CUFF.4955"; transcript_id "AT3G25840.1"; exon_number "7"; FPKM "3.0750917278"; frac "0.636164"; conf_lo "2.557658"; conf_hi "3.592525"; cov "17.956627";
Chr3	Cufflinks	exon	9453956	9454247	1000	-	.	gene_id "CUFF.4955"; transcript_id "AT3G25840.1"; exon_number "8"; FPKM "3.0750917278"; frac "0.636164"; conf_lo "2.557658"; conf_hi "3.592525"; cov "17.956627";
Chr3	Cufflinks	exon	9454348	9454504	1000	-	.	gene_id "CUFF.4955"; transcript_id "AT3G25840.1"; exon_number "9"; FPKM "3.0750917278"; frac "0.636164"; conf_lo "2.557658"; conf_hi "3.592525"; cov "17.956627";
Chr3	Cufflinks	exon	9454601	9454676	1000	-	.	gene_id "CUFF.4955"; transcript_id "AT3G25840.1"; exon_number "10"; FPKM "3.0750917278"; frac "0.636164"; conf_lo "2.557658"; conf_hi "3.592525"; cov "17.956627";
Chr3	Cufflinks	exon	9454866	9454934	1000	-	.	gene_id "CUFF.4955"; transcript_id "AT3G25840.1"; exon_number "11"; FPKM "3.0750917278"; frac "0.636164"; conf_lo "2.557658"; conf_hi "3.592525"; cov "17.956627";
Chr3	Cufflinks	exon	9455084	9455289	1000	-	.	gene_id "CUFF.4955"; transcript_id "AT3G25840.1"; exon_number "12"; FPKM "3.0750917278"; frac "0.636164"; conf_lo "2.557658"; conf_hi "3.592525"; cov "17.956627";
Chr3	Cufflinks	exon	9455550	9455737	1000	-	.	gene_id "CUFF.4955"; transcript_id "AT3G25840.1"; exon_number "13"; FPKM "3.0750917278"; frac "0.636164"; conf_lo "2.557658"; conf_hi "3.592525"; cov "17.956627";
Chr3	Cufflinks	exon	9455832	9456751	1000	-	.	gene_id "CUFF.4955"; transcript_id "AT3G25840.1"; exon_number "14"; FPKM "3.0750917278"; frac "0.636164"; conf_lo "2.557658"; conf_hi "3.592525"; cov "17.956627";
Chr3	Cufflinks	exon	9457090	9457554	1000	-	.	gene_id "CUFF.4955"; transcript_id "AT3G25840.1"; exon_number "15"; FPKM "3.0750917278"; frac "0.636164"; conf_lo "2.557658"; conf_hi "3.592525"; cov "17.956627";
Chr3	Cufflinks	transcript	9452663	9457554	402	-	.	gene_id "CUFF.4955"; transcript_id "AT3G25840.2"; FPKM "1.2362130477"; frac "0.246841"; conf_lo "0.865404"; conf_hi "1.607022"; cov "7.218717"; full_read_support "no";
Chr3	Cufflinks	exon	9452663	9453181	402	-	.	gene_id "CUFF.4955"; transcript_id "AT3G25840.2"; exon_number "1"; FPKM "1.2362130477"; frac "0.246841"; conf_lo "0.865404"; conf_hi "1.607022"; cov "7.218717";
Chr3	Cufflinks	exon	9453270	9453344	402	-	.	gene_id "CUFF.4955"; transcript_id "AT3G25840.2"; exon_number "2"; FPKM "1.2362130477"; frac "0.246841"; conf_lo "0.865404"; conf_hi "1.607022"; cov "7.218717";
Chr3	Cufflinks	exon	9453519	9453682	402	-	.	gene_id "CUFF.4955"; transcript_id "AT3G25840.2"; exon_number "3"; FPKM "1.2362130477"; frac "0.246841"; conf_lo "0.865404"; conf_hi "1.607022"; cov "7.218717";
Chr3	Cufflinks	exon	9453766	9453880	402	-	.	gene_id "CUFF.4955"; transcript_id "AT3G25840.2"; exon_number "4"; FPKM "1.2362130477"; frac "0.246841"; conf_lo "0.865404"; conf_hi "1.607022"; cov "7.218717";
Chr3	Cufflinks	exon	9453956	9454247	402	-	.	gene_id "CUFF.4955"; transcript_id "AT3G25840.2"; exon_number "5"; FPKM "1.2362130477"; frac "0.246841"; conf_lo "0.865404"; conf_hi "1.607022"; cov "7.218717";
Chr3	Cufflinks	exon	9454348	9454504	402	-	.	gene_id "CUFF.4955"; transcript_id "AT3G25840.2"; exon_number "6"; FPKM "1.2362130477"; frac "0.246841"; conf_lo "0.865404"; conf_hi "1.607022"; cov "7.218717";
Chr3	Cufflinks	exon	9454601	9454676	402	-	.	gene_id "CUFF.4955"; transcript_id "AT3G25840.2"; exon_number "7"; FPKM "1.2362130477"; frac "0.246841"; conf_lo "0.865404"; conf_hi "1.607022"; cov "7.218717";
Chr3	Cufflinks	exon	9454866	9454934	402	-	.	gene_id "CUFF.4955"; transcript_id "AT3G25840.2"; exon_number "8"; FPKM "1.2362130477"; frac "0.246841"; conf_lo "0.865404"; conf_hi "1.607022"; cov "7.218717";
Chr3	Cufflinks	exon	9455084	9455289	402	-	.	gene_id "CUFF.4955"; transcript_id "AT3G25840.2"; exon_number "9"; FPKM "1.2362130477"; frac "0.246841"; conf_lo "0.865404"; conf_hi "1.607022"; cov "7.218717";
Chr3	Cufflinks	exon	9455550	9455737	402	-	.	gene_id "CUFF.4955"; transcript_id "AT3G25840.2"; exon_number "10"; FPKM "1.2362130477"; frac "0.246841"; conf_lo "0.865404"; conf_hi "1.607022"; cov "7.218717";
Chr3	Cufflinks	exon	9455832	9456751	402	-	.	gene_id "CUFF.4955"; transcript_id "AT3G25840.2"; exon_number "11"; FPKM "1.2362130477"; frac "0.246841"; conf_lo "0.865404"; conf_hi "1.607022"; cov "7.218717";
Chr3	Cufflinks	exon	9456874	9456929	402	-	.	gene_id "CUFF.4955"; transcript_id "AT3G25840.2"; exon_number "12"; FPKM "1.2362130477"; frac "0.246841"; conf_lo "0.865404"; conf_hi "1.607022"; cov "7.218717";
Chr3	Cufflinks	exon	9457090	9457554	402	-	.	gene_id "CUFF.4955"; transcript_id "AT3G25840.2"; exon_number "13"; FPKM "1.2362130477"; frac "0.246841"; conf_lo "0.865404"; conf_hi "1.607022"; cov "7.218717";
Chr3	Cufflinks	transcript	9452815	9455535	380	-	.	gene_id "CUFF.4955"; transcript_id "CUFF.4955.3"; FPKM "1.1690845979"; frac "0.116996"; conf_lo "0.629201"; conf_hi "1.708968"; cov "6.826728"; full_read_support "yes";
Chr3	Cufflinks	exon	9452815	9453344	380	-	.	gene_id "CUFF.4955"; transcript_id "CUFF.4955.3"; exon_number "1"; FPKM "1.1690845979"; frac "0.116996"; conf_lo "0.629201"; conf_hi "1.708968"; cov "6.826728";
Chr3	Cufflinks	exon	9453519	9453682	380	-	.	gene_id "CUFF.4955"; transcript_id "CUFF.4955.3"; exon_number "2"; FPKM "1.1690845979"; frac "0.116996"; conf_lo "0.629201"; conf_hi "1.708968"; cov "6.826728";
Chr3	Cufflinks	exon	9453766	9453880	380	-	.	gene_id "CUFF.4955"; transcript_id "CUFF.4955.3"; exon_number "3"; FPKM "1.1690845979"; frac "0.116996"; conf_lo "0.629201"; conf_hi "1.708968"; cov "6.826728";
Chr3	Cufflinks	exon	9453956	9454247	380	-	.	gene_id "CUFF.4955"; transcript_id "CUFF.4955.3"; exon_number "4"; FPKM "1.1690845979"; frac "0.116996"; conf_lo "0.629201"; conf_hi "1.708968"; cov "6.826728";
Chr3	Cufflinks	exon	9454348	9454676	380	-	.	gene_id "CUFF.4955"; transcript_id "CUFF.4955.3"; exon_number "5"; FPKM "1.1690845979"; frac "0.116996"; conf_lo "0.629201"; conf_hi "1.708968"; cov "6.826728";
Chr3	Cufflinks	exon	9454866	9454934	380	-	.	gene_id "CUFF.4955"; transcript_id "CUFF.4955.3"; exon_number "6"; FPKM "1.1690845979"; frac "0.116996"; conf_lo "0.629201"; conf_hi "1.708968"; cov "6.826728";
Chr3	Cufflinks	exon	9455084	9455289	380	-	.	gene_id "CUFF.4955"; transcript_id "CUFF.4955.3"; exon_number "7"; FPKM "1.1690845979"; frac "0.116996"; conf_lo "0.629201"; conf_hi "1.708968"; cov "6.826728";
Chr3	Cufflinks	exon	9455488	9455535	380	-	.	gene_id "CUFF.4955"; transcript_id "CUFF.4955.3"; exon_number "8"; FPKM "1.1690845979"; frac "0.116996"; conf_lo "0.629201"; conf_hi "1.708968"; cov "6.826728";
Chr3	Cufflinks	transcript	9458178	9458954	1	-	.	gene_id "AT3G25850"; transcript_id "AT3G25850.1"; FPKM "0.0000000000"; frac "0.000000"; conf_lo "0.000000"; conf_hi "0.000000"; cov "0.000000"; full_read_support "no";
Chr3	Cufflinks	exon	9458178	9458954	1	-	.	gene_id "AT3G25850"; transcript_id "AT3G25850.1"; exon_number "1"; FPKM "0.0000000000"; frac "0.000000"; conf_lo "0.000000"; conf_hi "0.000000"; cov "0.000000";
Chr3	Cufflinks	transcript	9459421	9460295	1000	-	.	gene_id "CUFF.4956"; transcript_id "AT3G25855.1"; FPKM "1.0052653594"; frac "1.000000"; conf_lo "0.151604"; conf_hi "1.858927"; cov "5.875602"; full_read_support "yes";
Chr3	Cufflinks	exon	9459421	9459849	1000	-	.	gene_id "CUFF.4956"; transcript_id "AT3G25855.1"; exon_number "1"; FPKM "1.0052653594"; frac "1.000000"; conf_lo "0.151604"; conf_hi "1.858927"; cov "5.875602";
Chr3	Cufflinks	exon	9460086	9460170	1000	-	.	gene_id "CUFF.4956"; transcript_id "AT3G25855.1"; exon_number "2"; FPKM "1.0052653594"; frac "1.000000"; conf_lo "0.151604"; conf_hi "1.858927"; cov "5.875602";
Chr3	Cufflinks	exon	9460256	9460295	1000	-	.	gene_id "CUFF.4956"; transcript_id "AT3G25855.1"; exon_number "3"; FPKM "1.0052653594"; frac "1.000000"; conf_lo "0.151604"; conf_hi "1.858927"; cov "5.875602";
Chr3	Cufflinks	transcript	9460539	9462700	170	+	.	gene_id "CUFF.4957"; transcript_id "CUFF.4957.1"; FPKM "5.0146384490"; frac "0.140268"; conf_lo "3.934926"; conf_hi "6.094351"; cov "29.260458"; full_read_support "yes";
Chr3	Cufflinks	exon	9460539	9461534	170	+	.	gene_id "CUFF.4957"; transcript_id "CUFF.4957.1"; exon_number "1"; FPKM "5.0146384490"; frac "0.140268"; conf_lo "3.934926"; conf_hi "6.094351"; cov "29.260458";
Chr3	Cufflinks	exon	9461619	9461813	170	+	.	gene_id "CUFF.4957"; transcript_id "CUFF.4957.1"; exon_number "2"; FPKM "5.0146384490"; frac "0.140268"; conf_lo "3.934926"; conf_hi "6.094351"; cov "29.260458";
Chr3	Cufflinks	exon	9461936	9462020	170	+	.	gene_id "CUFF.4957"; transcript_id "CUFF.4957.1"; exon_number "3"; FPKM "5.0146384490"; frac "0.140268"; conf_lo "3.934926"; conf_hi "6.094351"; cov "29.260458";
Chr3	Cufflinks	exon	9462108	9462178	170	+	.	gene_id "CUFF.4957"; transcript_id "CUFF.4957.1"; exon_number "4"; FPKM "5.0146384490"; frac "0.140268"; conf_lo "3.934926"; conf_hi "6.094351"; cov "29.260458";
Chr3	Cufflinks	exon	9462261	9462344	170	+	.	gene_id "CUFF.4957"; transcript_id "CUFF.4957.1"; exon_number "5"; FPKM "5.0146384490"; frac "0.140268"; conf_lo "3.934926"; conf_hi "6.094351"; cov "29.260458";
Chr3	Cufflinks	exon	9462481	9462700	170	+	.	gene_id "CUFF.4957"; transcript_id "CUFF.4957.1"; exon_number "6"; FPKM "5.0146384490"; frac "0.140268"; conf_lo "3.934926"; conf_hi "6.094351"; cov "29.260458";
Chr3	Cufflinks	transcript	9460560	9462787	1000	+	.	gene_id "CUFF.4957"; transcript_id "AT3G25860.1"; FPKM "29.4014340449"; frac "0.859732"; conf_lo "26.972625"; conf_hi "31.830243"; cov "171.557620"; full_read_support "yes";
Chr3	Cufflinks	exon	9460560	9461534	1000	+	.	gene_id "CUFF.4957"; transcript_id "AT3G25860.1"; exon_number "1"; FPKM "29.4014340449"; frac "0.859732"; conf_lo "26.972625"; conf_hi "31.830243"; cov "171.557620";
Chr3	Cufflinks	exon	9461619	9461810	1000	+	.	gene_id "CUFF.4957"; transcript_id "AT3G25860.1"; exon_number "2"; FPKM "29.4014340449"; frac "0.859732"; conf_lo "26.972625"; conf_hi "31.830243"; cov "171.557620";
Chr3	Cufflinks	exon	9461933	9462020	1000	+	.	gene_id "CUFF.4957"; transcript_id "AT3G25860.1"; exon_number "3"; FPKM "29.4014340449"; frac "0.859732"; conf_lo "26.972625"; conf_hi "31.830243"; cov "171.557620";
Chr3	Cufflinks	exon	9462108	9462178	1000	+	.	gene_id "CUFF.4957"; transcript_id "AT3G25860.1"; exon_number "4"; FPKM "29.4014340449"; frac "0.859732"; conf_lo "26.972625"; conf_hi "31.830243"; cov "171.557620";
Chr3	Cufflinks	exon	9462261	9462344	1000	+	.	gene_id "CUFF.4957"; transcript_id "AT3G25860.1"; exon_number "5"; FPKM "29.4014340449"; frac "0.859732"; conf_lo "26.972625"; conf_hi "31.830243"; cov "171.557620";
Chr3	Cufflinks	exon	9462481	9462787	1000	+	.	gene_id "CUFF.4957"; transcript_id "AT3G25860.1"; exon_number "6"; FPKM "29.4014340449"; frac "0.859732"; conf_lo "26.972625"; conf_hi "31.830243"; cov "171.557620";
Chr3	Cufflinks	transcript	9463316	9464283	1000	-	.	gene_id "AT3G25870"; transcript_id "AT3G25870.1"; FPKM "3.8592835680"; frac "1.000000"; conf_lo "2.807083"; conf_hi "4.911484"; cov "22.506286"; full_read_support "yes";
Chr3	Cufflinks	exon	9463316	9464283	1000	-	.	gene_id "AT3G25870"; transcript_id "AT3G25870.1"; exon_number "1"; FPKM "3.8592835680"; frac "1.000000"; conf_lo "2.807083"; conf_hi "4.911484"; cov "22.506286";
Chr3	Cufflinks	transcript	9469078	9470052	1000	-	.	gene_id "CUFF.4958"; transcript_id "CUFF.4958.1"; FPKM "2.1372166648"; frac "1.000000"; conf_lo "1.242622"; conf_hi "3.031811"; cov "12.460016"; full_read_support "yes";
Chr3	Cufflinks	exon	9469078	9469613	1000	-	.	gene_id "CUFF.4958"; transcript_id "CUFF.4958.1"; exon_number "1"; FPKM "2.1372166648"; frac "1.000000"; conf_lo "1.242622"; conf_hi "3.031811"; cov "12.460016";
Chr3	Cufflinks	exon	9469720	9469890	1000	-	.	gene_id "CUFF.4958"; transcript_id "CUFF.4958.1"; exon_number "2"; FPKM "2.1372166648"; frac "1.000000"; conf_lo "1.242622"; conf_hi "3.031811"; cov "12.460016";
Chr3	Cufflinks	exon	9469987	9470052	1000	-	.	gene_id "CUFF.4958"; transcript_id "CUFF.4958.1"; exon_number "3"; FPKM "2.1372166648"; frac "1.000000"; conf_lo "1.242622"; conf_hi "3.031811"; cov "12.460016";
Chr3	Cufflinks	transcript	9469713	9470033	1	-	.	gene_id "CUFF.4958"; transcript_id "AT3G25880.1"; FPKM "0.0000000000"; frac "0.000000"; conf_lo "0.000000"; conf_hi "4.402004"; cov "0.000000"; full_read_support "no";
Chr3	Cufflinks	exon	9469713	9469875	1	-	.	gene_id "CUFF.4958"; transcript_id "AT3G25880.1"; exon_number "1"; FPKM "0.0000000000"; frac "0.000000"; conf_lo "0.000000"; conf_hi "4.402004"; cov "0.000000";
Chr3	Cufflinks	exon	9469987	9470033	1	-	.	gene_id "CUFF.4958"; transcript_id "AT3G25880.1"; exon_number "2"; FPKM "0.0000000000"; frac "0.000000"; conf_lo "0.000000"; conf_hi "4.402004"; cov "0.000000";
Chr3	Cufflinks	transcript	9470417	9470950	1000	-	.	gene_id "AT3G25882"; transcript_id "AT3G25882.1"; FPKM "13.0821063321"; frac "1.000000"; conf_lo "10.179889"; conf_hi "15.984324"; cov "76.395265"; full_read_support "yes";
Chr3	Cufflinks	exon	9470417	9470950	1000	-	.	gene_id "AT3G25882"; transcript_id "AT3G25882.1"; exon_number "1"; FPKM "13.0821063321"; frac "1.000000"; conf_lo "10.179889"; conf_hi "15.984324"; cov "76.395265";
Chr3	Cufflinks	transcript	9475350	9477460	210	+	.	gene_id "AT3G25890"; transcript_id "AT3G25890.2"; FPKM "3.2100135184"; frac "0.202581"; conf_lo "2.432944"; conf_hi "3.987083"; cov "18.746100"; full_read_support "yes";
Chr3	Cufflinks	exon	9475350	9477460	210	+	.	gene_id "AT3G25890"; transcript_id "AT3G25890.2"; exon_number "1"; FPKM "3.2100135184"; frac "0.202581"; conf_lo "2.432944"; conf_hi "3.987083"; cov "18.746100";
Chr3	Cufflinks	transcript	9475575	9477455	1000	+	.	gene_id "AT3G25890"; transcript_id "AT3G25890.1"; FPKM "15.2673275387"; frac "0.797419"; conf_lo "13.606587"; conf_hi "16.928068"; cov "89.159390"; full_read_support "yes";
Chr3	Cufflinks	exon	9475575	9475818	1000	+	.	gene_id "AT3G25890"; transcript_id "AT3G25890.1"; exon_number "1"; FPKM "15.2673275387"; frac "0.797419"; conf_lo "13.606587"; conf_hi "16.928068"; cov "89.159390";
Chr3	Cufflinks	exon	9475919	9477455	1000	+	.	gene_id "AT3G25890"; transcript_id "AT3G25890.1"; exon_number "2"; FPKM "15.2673275387"; frac "0.797419"; conf_lo "13.606587"; conf_hi "16.928068"; cov "89.159390";
Chr3	Cufflinks	transcript	9480825	9482875	1	+	.	gene_id "AT3G25900"; transcript_id "AT3G25900.3"; FPKM "0.0000000000"; frac "0.000000"; conf_lo "0.000000"; conf_hi "0.097360"; cov "0.000000"; full_read_support "no";
Chr3	Cufflinks	exon	9480825	9481134	1	+	.	gene_id "AT3G25900"; transcript_id "AT3G25900.3"; exon_number "1"; FPKM "0.0000000000"; frac "0.000000"; conf_lo "0.000000"; conf_hi "0.097360"; cov "0.000000";
Chr3	Cufflinks	exon	9481401	9481457	1	+	.	gene_id "AT3G25900"; transcript_id "AT3G25900.3"; exon_number "2"; FPKM "0.0000000000"; frac "0.000000"; conf_lo "0.000000"; conf_hi "0.097360"; cov "0.000000";
Chr3	Cufflinks	exon	9481649	9481854	1	+	.	gene_id "AT3G25900"; transcript_id "AT3G25900.3"; exon_number "3"; FPKM "0.0000000000"; frac "0.000000"; conf_lo "0.000000"; conf_hi "0.097360"; cov "0.000000";
Chr3	Cufflinks	exon	9481965	9482238	1	+	.	gene_id "AT3G25900"; transcript_id "AT3G25900.3"; exon_number "4"; FPKM "0.0000000000"; frac "0.000000"; conf_lo "0.000000"; conf_hi "0.097360"; cov "0.000000";
Chr3	Cufflinks	exon	9482382	9482453	1	+	.	gene_id "AT3G25900"; transcript_id "AT3G25900.3"; exon_number "5"; FPKM "0.0000000000"; frac "0.000000"; conf_lo "0.000000"; conf_hi "0.097360"; cov "0.000000";
Chr3	Cufflinks	exon	9482544	9482875	1	+	.	gene_id "AT3G25900"; transcript_id "AT3G25900.3"; exon_number "6"; FPKM "0.0000000000"; frac "0.000000"; conf_lo "0.000000"; conf_hi "0.097360"; cov "0.000000";
Chr3	Cufflinks	transcript	9480833	9482926	1000	+	.	gene_id "AT3G25900"; transcript_id "AT3G25900.1"; FPKM "6.1643422678"; frac "1.000000"; conf_lo "5.074433"; conf_hi "7.254252"; cov "35.994088"; full_read_support "yes";
Chr3	Cufflinks	exon	9480833	9481134	1000	+	.	gene_id "AT3G25900"; transcript_id "AT3G25900.1"; exon_number "1"; FPKM "6.1643422678"; frac "1.000000"; conf_lo "5.074433"; conf_hi "7.254252"; cov "35.994088";
Chr3	Cufflinks	exon	9481401	9481457	1000	+	.	gene_id "AT3G25900"; transcript_id "AT3G25900.1"; exon_number "2"; FPKM "6.1643422678"; frac "1.000000"; conf_lo "5.074433"; conf_hi "7.254252"; cov "35.994088";
Chr3	Cufflinks	exon	9481649	9481854	1000	+	.	gene_id "AT3G25900"; transcript_id "AT3G25900.1"; exon_number "3"; FPKM "6.1643422678"; frac "1.000000"; conf_lo "5.074433"; conf_hi "7.254252"; cov "35.994088";
Chr3	Cufflinks	exon	9481965	9482298	1000	+	.	gene_id "AT3G25900"; transcript_id "AT3G25900.1"; exon_number "4"; FPKM "6.1643422678"; frac "1.000000"; conf_lo "5.074433"; conf_hi "7.254252"; cov "35.994088";
Chr3	Cufflinks	exon	9482382	9482453	1000	+	.	gene_id "AT3G25900"; transcript_id "AT3G25900.1"; exon_number "5"; FPKM "6.1643422678"; frac "1.000000"; conf_lo "5.074433"; conf_hi "7.254252"; cov "35.994088";
Chr3	Cufflinks	exon	9482544	9482926	1000	+	.	gene_id "AT3G25900"; transcript_id "AT3G25900.1"; exon_number "6"; FPKM "6.1643422678"; frac "1.000000"; conf_lo "5.074433"; conf_hi "7.254252"; cov "35.994088";
Chr3	Cufflinks	transcript	9480839	9482926	1	+	.	gene_id "AT3G25900"; transcript_id "AT3G25900.2"; FPKM "0.0000000000"; frac "0.000000"; conf_lo "0.000000"; conf_hi "0.088849"; cov "0.000000"; full_read_support "no";
Chr3	Cufflinks	exon	9480839	9481134	1	+	.	gene_id "AT3G25900"; transcript_id "AT3G25900.2"; exon_number "1"; FPKM "0.0000000000"; frac "0.000000"; conf_lo "0.000000"; conf_hi "0.088849"; cov "0.000000";
Chr3	Cufflinks	exon	9481401	9481457	1	+	.	gene_id "AT3G25900"; transcript_id "AT3G25900.2"; exon_number "2"; FPKM "0.0000000000"; frac "0.000000"; conf_lo "0.000000"; conf_hi "0.088849"; cov "0.000000";
Chr3	Cufflinks	exon	9481649	9481854	1	+	.	gene_id "AT3G25900"; transcript_id "AT3G25900.2"; exon_number "3"; FPKM "0.0000000000"; frac "0.000000"; conf_lo "0.000000"; conf_hi "0.088849"; cov "0.000000";
Chr3	Cufflinks	exon	9481965	9482302	1	+	.	gene_id "AT3G25900"; transcript_id "AT3G25900.2"; exon_number "4"; FPKM "0.0000000000"; frac "0.000000"; conf_lo "0.000000"; conf_hi "0.088849"; cov "0.000000";
Chr3	Cufflinks	exon	9482382	9482453	1	+	.	gene_id "AT3G25900"; transcript_id "AT3G25900.2"; exon_number "5"; FPKM "0.0000000000"; frac "0.000000"; conf_lo "0.000000"; conf_hi "0.088849"; cov "0.000000";
Chr3	Cufflinks	exon	9482544	9482926	1	+	.	gene_id "AT3G25900"; transcript_id "AT3G25900.2"; exon_number "6"; FPKM "0.0000000000"; frac "0.000000"; conf_lo "0.000000"; conf_hi "0.088849"; cov "0.000000";
Chr3	Cufflinks	transcript	9486168	9486771	1000	-	.	gene_id "AT3G25905"; transcript_id "AT3G25905.1"; FPKM "2.5197946609"; frac "1.000000"; conf_lo "1.392908"; conf_hi "3.646681"; cov "14.727763"; full_read_support "yes";
Chr3	Cufflinks	exon	9486168	9486771	1000	-	.	gene_id "AT3G25905"; transcript_id "AT3G25905.1"; exon_number "1"; FPKM "2.5197946609"; frac "1.000000"; conf_lo "1.392908"; conf_hi "3.646681"; cov "14.727763";
Chr3	Cufflinks	transcript	9494697	9496092	1000	+	.	gene_id "CUFF.4959"; transcript_id "AT3G25940.1"; FPKM "12.7862750058"; frac "1.000000"; conf_lo "10.112391"; conf_hi "15.460159"; cov "74.697975"; full_read_support "yes";
Chr3	Cufflinks	exon	9494697	9494768	1000	+	.	gene_id "CUFF.4959"; transcript_id "AT3G25940.1"; exon_number "1"; FPKM "12.7862750058"; frac "1.000000"; conf_lo "10.112391"; conf_hi "15.460159"; cov "74.697975";
Chr3	Cufflinks	exon	9495096	9495221	1000	+	.	gene_id "CUFF.4959"; transcript_id "AT3G25940.1"; exon_number "2"; FPKM "12.7862750058"; frac "1.000000"; conf_lo "10.112391"; conf_hi "15.460159"; cov "74.697975";
Chr3	Cufflinks	exon	9495314	9495354	1000	+	.	gene_id "CUFF.4959"; transcript_id "AT3G25940.1"; exon_number "3"; FPKM "12.7862750058"; frac "1.000000"; conf_lo "10.112391"; conf_hi "15.460159"; cov "74.697975";
Chr3	Cufflinks	exon	9495568	9495636	1000	+	.	gene_id "CUFF.4959"; transcript_id "AT3G25940.1"; exon_number "4"; FPKM "12.7862750058"; frac "1.000000"; conf_lo "10.112391"; conf_hi "15.460159"; cov "74.697975";
Chr3	Cufflinks	exon	9495722	9495778	1000	+	.	gene_id "CUFF.4959"; transcript_id "AT3G25940.1"; exon_number "5"; FPKM "12.7862750058"; frac "1.000000"; conf_lo "10.112391"; conf_hi "15.460159"; cov "74.697975";
Chr3	Cufflinks	exon	9495868	9496092	1000	+	.	gene_id "CUFF.4959"; transcript_id "AT3G25940.1"; exon_number "6"; FPKM "12.7862750058"; frac "1.000000"; conf_lo "10.112391"; conf_hi "15.460159"; cov "74.697975";
Chr3	Cufflinks	transcript	9496102	9497271	1	+	.	gene_id "CUFF.4959"; transcript_id "AT3G25950.1"; FPKM "0.0000000000"; frac "0.000000"; conf_lo "0.000000"; conf_hi "0.105462"; cov "0.000000"; full_read_support "yes";
Chr3	Cufflinks	exon	9496102	9497271	1	+	.	gene_id "CUFF.4959"; transcript_id "AT3G25950.1"; exon_number "1"; FPKM "0.0000000000"; frac "0.000000"; conf_lo "0.000000"; conf_hi "0.105462"; cov "0.000000";
Chr3	Cufflinks	transcript	9498439	9499932	1	+	.	gene_id "AT3G25960"; transcript_id "AT3G25960.1"; FPKM "0.0000000000"; frac "0.000000"; conf_lo "0.000000"; conf_hi "0.000000"; cov "0.000000"; full_read_support "no";
Chr3	Cufflinks	exon	9498439	9499932	1	+	.	gene_id "AT3G25960"; transcript_id "AT3G25960.1"; exon_number "1"; FPKM "0.0000000000"; frac "0.000000"; conf_lo "0.000000"; conf_hi "0.000000"; cov "0.000000";
Chr3	Cufflinks	transcript	9500116	9502221	1000	-	.	gene_id "AT3G25970"; transcript_id "AT3G25970.1"; FPKM "1.1559117272"; frac "1.000000"; conf_lo "0.800784"; conf_hi "1.511039"; cov "6.751390"; full_read_support "yes";
Chr3	Cufflinks	exon	9500116	9502221	1000	-	.	gene_id "AT3G25970"; transcript_id "AT3G25970.1"; exon_number "1"; FPKM "1.1559117272"; frac "1.000000"; conf_lo "0.800784"; conf_hi "1.511039"; cov "6.751390";
Chr3	Cufflinks	transcript	9503056	9504680	1	+	.	gene_id "AT3G25980"; transcript_id "AT3G25980.2"; FPKM "0.0000000000"; frac "0.000000"; conf_lo "0.000000"; conf_hi "0.117268"; cov "0.000000"; full_read_support "no";
Chr3	Cufflinks	exon	9503056	9503311	1	+	.	gene_id "AT3G25980"; transcript_id "AT3G25980.2"; exon_number "1"; FPKM "0.0000000000"; frac "0.000000"; conf_lo "0.000000"; conf_hi "0.117268"; cov "0.000000";
Chr3	Cufflinks	exon	9503513	9503643	1	+	.	gene_id "AT3G25980"; transcript_id "AT3G25980.2"; exon_number "2"; FPKM "0.0000000000"; frac "0.000000"; conf_lo "0.000000"; conf_hi "0.117268"; cov "0.000000";
Chr3	Cufflinks	exon	9503726	9503846	1	+	.	gene_id "AT3G25980"; transcript_id "AT3G25980.2"; exon_number "3"; FPKM "0.0000000000"; frac "0.000000"; conf_lo "0.000000"; conf_hi "0.117268"; cov "0.000000";
Chr3	Cufflinks	exon	9503941	9504044	1	+	.	gene_id "AT3G25980"; transcript_id "AT3G25980.2"; exon_number "4"; FPKM "0.0000000000"; frac "0.000000"; conf_lo "0.000000"; conf_hi "0.117268"; cov "0.000000";
Chr3	Cufflinks	exon	9504140	9504261	1	+	.	gene_id "AT3G25980"; transcript_id "AT3G25980.2"; exon_number "5"; FPKM "0.0000000000"; frac "0.000000"; conf_lo "0.000000"; conf_hi "0.117268"; cov "0.000000";
Chr3	Cufflinks	exon	9504343	9504680	1	+	.	gene_id "AT3G25980"; transcript_id "AT3G25980.2"; exon_number "6"; FPKM "0.0000000000"; frac "0.000000"; conf_lo "0.000000"; conf_hi "0.117268"; cov "0.000000";
Chr3	Cufflinks	transcript	9503056	9504670	1000	+	.	gene_id "AT3G25980"; transcript_id "AT3G25980.1"; FPKM "7.6736106258"; frac "0.434343"; conf_lo "6.279383"; conf_hi "9.067839"; cov "44.820434"; full_read_support "yes";
Chr3	Cufflinks	exon	9503056	9503307	1000	+	.	gene_id "AT3G25980"; transcript_id "AT3G25980.1"; exon_number "1"; FPKM "7.6736106258"; frac "0.434343"; conf_lo "6.279383"; conf_hi "9.067839"; cov "44.820434";
Chr3	Cufflinks	exon	9503396	9503411	1000	+	.	gene_id "AT3G25980"; transcript_id "AT3G25980.1"; exon_number "2"; FPKM "7.6736106258"; frac "0.434343"; conf_lo "6.279383"; conf_hi "9.067839"; cov "44.820434";
Chr3	Cufflinks	exon	9503513	9503643	1000	+	.	gene_id "AT3G25980"; transcript_id "AT3G25980.1"; exon_number "3"; FPKM "7.6736106258"; frac "0.434343"; conf_lo "6.279383"; conf_hi "9.067839"; cov "44.820434";
Chr3	Cufflinks	exon	9503726	9503846	1000	+	.	gene_id "AT3G25980"; transcript_id "AT3G25980.1"; exon_number "4"; FPKM "7.6736106258"; frac "0.434343"; conf_lo "6.279383"; conf_hi "9.067839"; cov "44.820434";
Chr3	Cufflinks	exon	9503941	9504044	1000	+	.	gene_id "AT3G25980"; transcript_id "AT3G25980.1"; exon_number "5"; FPKM "7.6736106258"; frac "0.434343"; conf_lo "6.279383"; conf_hi "9.067839"; cov "44.820434";
Chr3	Cufflinks	exon	9504140	9504261	1000	+	.	gene_id "AT3G25980"; transcript_id "AT3G25980.1"; exon_number "6"; FPKM "7.6736106258"; frac "0.434343"; conf_lo "6.279383"; conf_hi "9.067839"; cov "44.820434";
Chr3	Cufflinks	exon	9504343	9504670	1000	+	.	gene_id "AT3G25980"; transcript_id "AT3G25980.1"; exon_number "7"; FPKM "7.6736106258"; frac "0.434343"; conf_lo "6.279383"; conf_hi "9.067839"; cov "44.820434";
Chr3	Cufflinks	transcript	9504677	9506787	1	-	.	gene_id "CUFF.4960"; transcript_id "AT3G25990.1"; FPKM "0.0000000000"; frac "0.000000"; conf_lo "0.000000"; conf_hi "0.087337"; cov "0.000000"; full_read_support "no";
Chr3	Cufflinks	exon	9504677	9505048	1	-	.	gene_id "CUFF.4960"; transcript_id "AT3G25990.1"; exon_number "1"; FPKM "0.0000000000"; frac "0.000000"; conf_lo "0.000000"; conf_hi "0.087337"; cov "0.000000";
Chr3	Cufflinks	exon	9505126	9505350	1	-	.	gene_id "CUFF.4960"; transcript_id "AT3G25990.1"; exon_number "2"; FPKM "0.0000000000"; frac "0.000000"; conf_lo "0.000000"; conf_hi "0.087337"; cov "0.000000";
Chr3	Cufflinks	exon	9505453	9505581	1	-	.	gene_id "CUFF.4960"; transcript_id "AT3G25990.1"; exon_number "3"; FPKM "0.0000000000"; frac "0.000000"; conf_lo "0.000000"; conf_hi "0.087337"; cov "0.000000";
Chr3	Cufflinks	exon	9505861	9505899	1	-	.	gene_id "CUFF.4960"; transcript_id "AT3G25990.1"; exon_number "4"; FPKM "0.0000000000"; frac "0.000000"; conf_lo "0.000000"; conf_hi "0.087337"; cov "0.000000";
Chr3	Cufflinks	exon	9506181	9506787	1	-	.	gene_id "CUFF.4960"; transcript_id "AT3G25990.1"; exon_number "5"; FPKM "0.0000000000"; frac "0.000000"; conf_lo "0.000000"; conf_hi "0.087337"; cov "0.000000";
Chr3	Cufflinks	transcript	9506778	9509258	1000	-	.	gene_id "CUFF.4960"; transcript_id "AT3G26000.1"; FPKM "4.0869969655"; frac "0.565657"; conf_lo "3.432669"; conf_hi "4.741325"; cov "23.871550"; full_read_support "yes";
Chr3	Cufflinks	exon	9506778	9507521	1000	-	.	gene_id "CUFF.4960"; transcript_id "AT3G26000.1"; exon_number "1"; FPKM "4.0869969655"; frac "0.565657"; conf_lo "3.432669"; conf_hi "4.741325"; cov "23.871550";
Chr3	Cufflinks	exon	9507661	9509258	1000	-	.	gene_id "CUFF.4960"; transcript_id "AT3G26000.1"; exon_number "2"; FPKM "4.0869969655"; frac "0.565657"; conf_lo "3.432669"; conf_hi "4.741325"; cov "23.871550";
Chr3	Cufflinks	transcript	9511901	9513316	1	+	.	gene_id "AT3G26010"; transcript_id "AT3G26010.1"; FPKM "0.0000000000"; frac "0.000000"; conf_lo "0.000000"; conf_hi "0.000000"; cov "0.000000"; full_read_support "no";
Chr3	Cufflinks	exon	9511901	9513316	1	+	.	gene_id "AT3G26010"; transcript_id "AT3G26010.1"; exon_number "1"; FPKM "0.0000000000"; frac "0.000000"; conf_lo "0.000000"; conf_hi "0.000000"; cov "0.000000";
Chr3	Cufflinks	transcript	9513673	9516915	259	+	.	gene_id "CUFF.4961"; transcript_id "CUFF.4961.1"; FPKM "1.3599932008"; frac "0.226951"; conf_lo "0.935761"; conf_hi "1.784226"; cov "7.944243"; full_read_support "no";
Chr3	Cufflinks	exon	9513673	9514192	259	+	.	gene_id "CUFF.4961"; transcript_id "CUFF.4961.1"; exon_number "1"; FPKM "1.3599932008"; frac "0.226951"; conf_lo "0.935761"; conf_hi "1.784226"; cov "7.944243";
Chr3	Cufflinks	exon	9514280	9515349	259	+	.	gene_id "CUFF.4961"; transcript_id "CUFF.4961.1"; exon_number "2"; FPKM "1.3599932008"; frac "0.226951"; conf_lo "0.935761"; conf_hi "1.784226"; cov "7.944243";
Chr3	Cufflinks	exon	9515434	9515538	259	+	.	gene_id "CUFF.4961"; transcript_id "CUFF.4961.1"; exon_number "3"; FPKM "1.3599932008"; frac "0.226951"; conf_lo "0.935761"; conf_hi "1.784226"; cov "7.944243";
Chr3	Cufflinks	exon	9515933	9516076	259	+	.	gene_id "CUFF.4961"; transcript_id "CUFF.4961.1"; exon_number "4"; FPKM "1.3599932008"; frac "0.226951"; conf_lo "0.935761"; conf_hi "1.784226"; cov "7.944243";
Chr3	Cufflinks	exon	9516280	9516915	259	+	.	gene_id "CUFF.4961"; transcript_id "CUFF.4961.1"; exon_number "5"; FPKM "1.3599932008"; frac "0.226951"; conf_lo "0.935761"; conf_hi "1.784226"; cov "7.944243";
Chr3	Cufflinks	transcript	9513696	9516869	1	+	.	gene_id "CUFF.4961"; transcript_id "AT3G26020.3"; FPKM "0.0000000000"; frac "0.000000"; conf_lo "0.000000"; conf_hi "0.050734"; cov "0.000000"; full_read_support "no";
Chr3	Cufflinks	exon	9513696	9513854	1	+	.	gene_id "CUFF.4961"; transcript_id "AT3G26020.3"; exon_number "1"; FPKM "0.0000000000"; frac "0.000000"; conf_lo "0.000000"; conf_hi "0.050734"; cov "0.000000";
Chr3	Cufflinks	exon	9514038	9514192	1	+	.	gene_id "CUFF.4961"; transcript_id "AT3G26020.3"; exon_number "2"; FPKM "0.0000000000"; frac "0.000000"; conf_lo "0.000000"; conf_hi "0.050734"; cov "0.000000";
Chr3	Cufflinks	exon	9514280	9515298	1	+	.	gene_id "CUFF.4961"; transcript_id "AT3G26020.3"; exon_number "3"; FPKM "0.0000000000"; frac "0.000000"; conf_lo "0.000000"; conf_hi "0.050734"; cov "0.000000";
Chr3	Cufflinks	exon	9515386	9515538	1	+	.	gene_id "CUFF.4961"; transcript_id "AT3G26020.3"; exon_number "4"; FPKM "0.0000000000"; frac "0.000000"; conf_lo "0.000000"; conf_hi "0.050734"; cov "0.000000";
Chr3	Cufflinks	exon	9515933	9516076	1	+	.	gene_id "CUFF.4961"; transcript_id "AT3G26020.3"; exon_number "5"; FPKM "0.0000000000"; frac "0.000000"; conf_lo "0.000000"; conf_hi "0.050734"; cov "0.000000";
Chr3	Cufflinks	exon	9516280	9516869	1	+	.	gene_id "CUFF.4961"; transcript_id "AT3G26020.3"; exon_number "6"; FPKM "0.0000000000"; frac "0.000000"; conf_lo "0.000000"; conf_hi "0.050734"; cov "0.000000";
Chr3	Cufflinks	transcript	9513696	9516869	1	+	.	gene_id "CUFF.4961"; transcript_id "AT3G26020.4"; FPKM "0.0000000000"; frac "0.000000"; conf_lo "0.000000"; conf_hi "0.049487"; cov "0.000000"; full_read_support "no";
Chr3	Cufflinks	exon	9513696	9513854	1	+	.	gene_id "CUFF.4961"; transcript_id "AT3G26020.4"; exon_number "1"; FPKM "0.0000000000"; frac "0.000000"; conf_lo "0.000000"; conf_hi "0.049487"; cov "0.000000";
Chr3	Cufflinks	exon	9514038	9514192	1	+	.	gene_id "CUFF.4961"; transcript_id "AT3G26020.4"; exon_number "2"; FPKM "0.0000000000"; frac "0.000000"; conf_lo "0.000000"; conf_hi "0.049487"; cov "0.000000";
Chr3	Cufflinks	exon	9514280	9515298	1	+	.	gene_id "CUFF.4961"; transcript_id "AT3G26020.4"; exon_number "3"; FPKM "0.0000000000"; frac "0.000000"; conf_lo "0.000000"; conf_hi "0.049487"; cov "0.000000";
Chr3	Cufflinks	exon	9515386	9515589	1	+	.	gene_id "CUFF.4961"; transcript_id "AT3G26020.4"; exon_number "4"; FPKM "0.0000000000"; frac "0.000000"; conf_lo "0.000000"; conf_hi "0.049487"; cov "0.000000";
Chr3	Cufflinks	exon	9515722	9515754	1	+	.	gene_id "CUFF.4961"; transcript_id "AT3G26020.4"; exon_number "5"; FPKM "0.0000000000"; frac "0.000000"; conf_lo "0.000000"; conf_hi "0.049487"; cov "0.000000";
Chr3	Cufflinks	exon	9515966	9516076	1	+	.	gene_id "CUFF.4961"; transcript_id "AT3G26020.4"; exon_number "6"; FPKM "0.0000000000"; frac "0.000000"; conf_lo "0.000000"; conf_hi "0.049487"; cov "0.000000";
Chr3	Cufflinks	exon	9516280	9516869	1	+	.	gene_id "CUFF.4961"; transcript_id "AT3G26020.4"; exon_number "7"; FPKM "0.0000000000"; frac "0.000000"; conf_lo "0.000000"; conf_hi "0.049487"; cov "0.000000";
Chr3	Cufflinks	transcript	9513696	9516869	1000	+	.	gene_id "CUFF.4961"; transcript_id "AT3G26020.1"; FPKM "5.2317799157"; frac "0.773049"; conf_lo "4.424003"; conf_hi "6.039556"; cov "30.560837"; full_read_support "yes";
Chr3	Cufflinks	exon	9513696	9513854	1000	+	.	gene_id "CUFF.4961"; transcript_id "AT3G26020.1"; exon_number "1"; FPKM "5.2317799157"; frac "0.773049"; conf_lo "4.424003"; conf_hi "6.039556"; cov "30.560837";
Chr3	Cufflinks	exon	9514038	9514192	1000	+	.	gene_id "CUFF.4961"; transcript_id "AT3G26020.1"; exon_number "2"; FPKM "5.2317799157"; frac "0.773049"; conf_lo "4.424003"; conf_hi "6.039556"; cov "30.560837";
Chr3	Cufflinks	exon	9514280	9515589	1000	+	.	gene_id "CUFF.4961"; transcript_id "AT3G26020.1"; exon_number "3"; FPKM "5.2317799157"; frac "0.773049"; conf_lo "4.424003"; conf_hi "6.039556"; cov "30.560837";
Chr3	Cufflinks	exon	9516280	9516869	1000	+	.	gene_id "CUFF.4961"; transcript_id "AT3G26020.1"; exon_number "4"; FPKM "5.2317799157"; frac "0.773049"; conf_lo "4.424003"; conf_hi "6.039556"; cov "30.560837";
Chr3	Cufflinks	transcript	9513841	9516866	1	+	.	gene_id "CUFF.4961"; transcript_id "AT3G26020.2"; FPKM "0.0000000000"; frac "0.000000"; conf_lo "0.000000"; conf_hi "0.052418"; cov "0.000000"; full_read_support "no";
Chr3	Cufflinks	exon	9513841	9513943	1	+	.	gene_id "CUFF.4961"; transcript_id "AT3G26020.2"; exon_number "1"; FPKM "0.0000000000"; frac "0.000000"; conf_lo "0.000000"; conf_hi "0.052418"; cov "0.000000";
Chr3	Cufflinks	exon	9514038	9514192	1	+	.	gene_id "CUFF.4961"; transcript_id "AT3G26020.2"; exon_number "2"; FPKM "0.0000000000"; frac "0.000000"; conf_lo "0.000000"; conf_hi "0.052418"; cov "0.000000";
Chr3	Cufflinks	exon	9514280	9515589	1	+	.	gene_id "CUFF.4961"; transcript_id "AT3G26020.2"; exon_number "3"; FPKM "0.0000000000"; frac "0.000000"; conf_lo "0.000000"; conf_hi "0.052418"; cov "0.000000";
Chr3	Cufflinks	exon	9516280	9516866	1	+	.	gene_id "CUFF.4961"; transcript_id "AT3G26020.2"; exon_number "4"; FPKM "0.0000000000"; frac "0.000000"; conf_lo "0.000000"; conf_hi "0.052418"; cov "0.000000";
Chr3	Cufflinks	transcript	9517107	9521151	148	+	.	gene_id "CUFF.4962"; transcript_id "CUFF.4962.1"; FPKM "2.0250949644"; frac "0.202665"; conf_lo "1.594026"; conf_hi "2.456164"; cov "11.820101"; full_read_support "yes";
Chr3	Cufflinks	exon	9517107	9518868	148	+	.	gene_id "CUFF.4962"; transcript_id "CUFF.4962.1"; exon_number "1"; FPKM "2.0250949644"; frac "0.202665"; conf_lo "1.594026"; conf_hi "2.456164"; cov "11.820101";
Chr3	Cufflinks	exon	9518955	9519256	148	+	.	gene_id "CUFF.4962"; transcript_id "CUFF.4962.1"; exon_number "2"; FPKM "2.0250949644"; frac "0.202665"; conf_lo "1.594026"; conf_hi "2.456164"; cov "11.820101";
Chr3	Cufflinks	exon	9519660	9521151	148	+	.	gene_id "CUFF.4962"; transcript_id "CUFF.4962.1"; exon_number "3"; FPKM "2.0250949644"; frac "0.202665"; conf_lo "1.594026"; conf_hi "2.456164"; cov "11.820101";
Chr3	Cufflinks	transcript	9517313	9519559	1000	+	.	gene_id "CUFF.4962"; transcript_id "AT3G26030.1"; FPKM "13.6251703120"; frac "0.797335"; conf_lo "12.237623"; conf_hi "15.012717"; cov "79.527575"; full_read_support "yes";
Chr3	Cufflinks	exon	9517313	9518868	1000	+	.	gene_id "CUFF.4962"; transcript_id "AT3G26030.1"; exon_number "1"; FPKM "13.6251703120"; frac "0.797335"; conf_lo "12.237623"; conf_hi "15.012717"; cov "79.527575";
Chr3	Cufflinks	exon	9518955	9519559	1000	+	.	gene_id "CUFF.4962"; transcript_id "AT3G26030.1"; exon_number "2"; FPKM "13.6251703120"; frac "0.797335"; conf_lo "12.237623"; conf_hi "15.012717"; cov "79.527575";
Chr3	Cufflinks	transcript	9519741	9521070	1	+	.	gene_id "CUFF.4962"; transcript_id "AT3G26040.1"; FPKM "0.0000000000"; frac "0.000000"; conf_lo "0.000000"; conf_hi "0.090574"; cov "0.000000"; full_read_support "yes";
Chr3	Cufflinks	exon	9519741	9521070	1	+	.	gene_id "CUFF.4962"; transcript_id "AT3G26040.1"; exon_number "1"; FPKM "0.0000000000"; frac "0.000000"; conf_lo "0.000000"; conf_hi "0.090574"; cov "0.000000";
Chr3	Cufflinks	transcript	9521782	9524552	1000	+	.	gene_id "CUFF.4963"; transcript_id "AT3G26050.1"; FPKM "0.9477287182"; frac "1.000000"; conf_lo "0.613236"; conf_hi "1.282221"; cov "5.530078"; full_read_support "no";
Chr3	Cufflinks	exon	9521782	9521978	1000	+	.	gene_id "CUFF.4963"; transcript_id "AT3G26050.1"; exon_number "1"; FPKM "0.9477287182"; frac "1.000000"; conf_lo "0.613236"; conf_hi "1.282221"; cov "5.530078";
Chr3	Cufflinks	exon	9522124	9522537	1000	+	.	gene_id "CUFF.4963"; transcript_id "AT3G26050.1"; exon_number "2"; FPKM "0.9477287182"; frac "1.000000"; conf_lo "0.613236"; conf_hi "1.282221"; cov "5.530078";
Chr3	Cufflinks	exon	9522610	9523128	1000	+	.	gene_id "CUFF.4963"; transcript_id "AT3G26050.1"; exon_number "3"; FPKM "0.9477287182"; frac "1.000000"; conf_lo "0.613236"; conf_hi "1.282221"; cov "5.530078";
Chr3	Cufflinks	exon	9523207	9523268	1000	+	.	gene_id "CUFF.4963"; transcript_id "AT3G26050.1"; exon_number "4"; FPKM "0.9477287182"; frac "1.000000"; conf_lo "0.613236"; conf_hi "1.282221"; cov "5.530078";
Chr3	Cufflinks	exon	9523369	9523440	1000	+	.	gene_id "CUFF.4963"; transcript_id "AT3G26050.1"; exon_number "5"; FPKM "0.9477287182"; frac "1.000000"; conf_lo "0.613236"; conf_hi "1.282221"; cov "5.530078";
Chr3	Cufflinks	exon	9523591	9523693	1000	+	.	gene_id "CUFF.4963"; transcript_id "AT3G26050.1"; exon_number "6"; FPKM "0.9477287182"; frac "1.000000"; conf_lo "0.613236"; conf_hi "1.282221"; cov "5.530078";
Chr3	Cufflinks	exon	9523802	9523930	1000	+	.	gene_id "CUFF.4963"; transcript_id "AT3G26050.1"; exon_number "7"; FPKM "0.9477287182"; frac "1.000000"; conf_lo "0.613236"; conf_hi "1.282221"; cov "5.530078";
Chr3	Cufflinks	exon	9524011	9524552	1000	+	.	gene_id "CUFF.4963"; transcript_id "AT3G26050.1"; exon_number "8"; FPKM "0.9477287182"; frac "1.000000"; conf_lo "0.613236"; conf_hi "1.282221"; cov "5.530078";
Chr3	Cufflinks	transcript	9524725	9526407	1	+	.	gene_id "CUFF.4964"; transcript_id "AT3G26060.2"; FPKM "0.0000000000"; frac "0.000000"; conf_lo "0.000000"; conf_hi "0.124674"; cov "0.000000"; full_read_support "yes";
Chr3	Cufflinks	exon	9524725	9525010	1	+	.	gene_id "CUFF.4964"; transcript_id "AT3G26060.2"; exon_number "1"; FPKM "0.0000000000"; frac "0.000000"; conf_lo "0.000000"; conf_hi "0.124674"; cov "0.000000";
Chr3	Cufflinks	exon	9525489	9525629	1	+	.	gene_id "CUFF.4964"; transcript_id "AT3G26060.2"; exon_number "2"; FPKM "0.0000000000"; frac "0.000000"; conf_lo "0.000000"; conf_hi "0.124674"; cov "0.000000";
Chr3	Cufflinks	exon	9525722	9525811	1	+	.	gene_id "CUFF.4964"; transcript_id "AT3G26060.2"; exon_number "3"; FPKM "0.0000000000"; frac "0.000000"; conf_lo "0.000000"; conf_hi "0.124674"; cov "0.000000";
Chr3	Cufflinks	exon	9525905	9526407	1	+	.	gene_id "CUFF.4964"; transcript_id "AT3G26060.2"; exon_number "4"; FPKM "0.0000000000"; frac "0.000000"; conf_lo "0.000000"; conf_hi "0.124674"; cov "0.000000";
Chr3	Cufflinks	transcript	9524733	9526374	1000	+	.	gene_id "CUFF.4964"; transcript_id "AT3G26060.1"; FPKM "166.0897848618"; frac "1.000000"; conf_lo "156.521780"; conf_hi "175.657790"; cov "969.735726"; full_read_support "yes";
Chr3	Cufflinks	exon	9524733	9525010	1000	+	.	gene_id "CUFF.4964"; transcript_id "AT3G26060.1"; exon_number "1"; FPKM "166.0897848618"; frac "1.000000"; conf_lo "156.521780"; conf_hi "175.657790"; cov "969.735726";
Chr3	Cufflinks	exon	9525492	9525629	1000	+	.	gene_id "CUFF.4964"; transcript_id "AT3G26060.1"; exon_number "2"; FPKM "166.0897848618"; frac "1.000000"; conf_lo "156.521780"; conf_hi "175.657790"; cov "969.735726";
Chr3	Cufflinks	exon	9525722	9525811	1000	+	.	gene_id "CUFF.4964"; transcript_id "AT3G26060.1"; exon_number "3"; FPKM "166.0897848618"; frac "1.000000"; conf_lo "156.521780"; conf_hi "175.657790"; cov "969.735726";
Chr3	Cufflinks	exon	9525905	9526374	1000	+	.	gene_id "CUFF.4964"; transcript_id "AT3G26060.1"; exon_number "4"; FPKM "166.0897848618"; frac "1.000000"; conf_lo "156.521780"; conf_hi "175.657790"; cov "969.735726";
Chr3	Cufflinks	transcript	9526714	9528583	1000	+	.	gene_id "CUFF.4965"; transcript_id "AT3G26070.1"; FPKM "47.7711512958"; frac "0.760508"; conf_lo "44.175244"; conf_hi "51.367059"; cov "278.948972"; full_read_support "yes";
Chr3	Cufflinks	exon	9526714	9527206	1000	+	.	gene_id "CUFF.4965"; transcript_id "AT3G26070.1"; exon_number "1"; FPKM "47.7711512958"; frac "0.760508"; conf_lo "44.175244"; conf_hi "51.367059"; cov "278.948972";
Chr3	Cufflinks	exon	9527324	9527437	1000	+	.	gene_id "CUFF.4965"; transcript_id "AT3G26070.1"; exon_number "2"; FPKM "47.7711512958"; frac "0.760508"; conf_lo "44.175244"; conf_hi "51.367059"; cov "278.948972";
Chr3	Cufflinks	exon	9527528	9527623	1000	+	.	gene_id "CUFF.4965"; transcript_id "AT3G26070.1"; exon_number "3"; FPKM "47.7711512958"; frac "0.760508"; conf_lo "44.175244"; conf_hi "51.367059"; cov "278.948972";
Chr3	Cufflinks	exon	9527791	9527865	1000	+	.	gene_id "CUFF.4965"; transcript_id "AT3G26070.1"; exon_number "4"; FPKM "47.7711512958"; frac "0.760508"; conf_lo "44.175244"; conf_hi "51.367059"; cov "278.948972";
Chr3	Cufflinks	exon	9527969	9528036	1000	+	.	gene_id "CUFF.4965"; transcript_id "AT3G26070.1"; exon_number "5"; FPKM "47.7711512958"; frac "0.760508"; conf_lo "44.175244"; conf_hi "51.367059"; cov "278.948972";
Chr3	Cufflinks	exon	9528127	9528583	1000	+	.	gene_id "CUFF.4965"; transcript_id "AT3G26070.1"; exon_number "6"; FPKM "47.7711512958"; frac "0.760508"; conf_lo "44.175244"; conf_hi "51.367059"; cov "278.948972";
Chr3	Cufflinks	transcript	9528774	9530496	1	+	.	gene_id "CUFF.4965"; transcript_id "AT3G26080.1"; FPKM "0.0000000000"; frac "0.000000"; conf_lo "0.000000"; conf_hi "0.124523"; cov "0.000000"; full_read_support "yes";
Chr3	Cufflinks	exon	9528774	9529273	1	+	.	gene_id "CUFF.4965"; transcript_id "AT3G26080.1"; exon_number "1"; FPKM "0.0000000000"; frac "0.000000"; conf_lo "0.000000"; conf_hi "0.124523"; cov "0.000000";
Chr3	Cufflinks	exon	9529386	9529499	1	+	.	gene_id "CUFF.4965"; transcript_id "AT3G26080.1"; exon_number "2"; FPKM "0.0000000000"; frac "0.000000"; conf_lo "0.000000"; conf_hi "0.124523"; cov "0.000000";
Chr3	Cufflinks	exon	9529587	9529682	1	+	.	gene_id "CUFF.4965"; transcript_id "AT3G26080.1"; exon_number "3"; FPKM "0.0000000000"; frac "0.000000"; conf_lo "0.000000"; conf_hi "0.124523"; cov "0.000000";
Chr3	Cufflinks	exon	9529994	9530068	1	+	.	gene_id "CUFF.4965"; transcript_id "AT3G26080.1"; exon_number "4"; FPKM "0.0000000000"; frac "0.000000"; conf_lo "0.000000"; conf_hi "0.124523"; cov "0.000000";
Chr3	Cufflinks	exon	9530174	9530244	1	+	.	gene_id "CUFF.4965"; transcript_id "AT3G26080.1"; exon_number "5"; FPKM "0.0000000000"; frac "0.000000"; conf_lo "0.000000"; conf_hi "0.124523"; cov "0.000000";
Chr3	Cufflinks	exon	9530332	9530496	1	+	.	gene_id "CUFF.4965"; transcript_id "AT3G26080.1"; exon_number "6"; FPKM "0.0000000000"; frac "0.000000"; conf_lo "0.000000"; conf_hi "0.124523"; cov "0.000000";
Chr3	Cufflinks	transcript	9530595	9532417	1	+	.	gene_id "CUFF.4965"; transcript_id "AT3G26085.3"; FPKM "0.0000000000"; frac "0.000000"; conf_lo "0.000000"; conf_hi "0.130540"; cov "0.000000"; full_read_support "no";
Chr3	Cufflinks	exon	9530595	9530637	1	+	.	gene_id "CUFF.4965"; transcript_id "AT3G26085.3"; exon_number "1"; FPKM "0.0000000000"; frac "0.000000"; conf_lo "0.000000"; conf_hi "0.130540"; cov "0.000000";
Chr3	Cufflinks	exon	9530808	9530915	1	+	.	gene_id "CUFF.4965"; transcript_id "AT3G26085.3"; exon_number "2"; FPKM "0.0000000000"; frac "0.000000"; conf_lo "0.000000"; conf_hi "0.130540"; cov "0.000000";
Chr3	Cufflinks	exon	9531002	9531042	1	+	.	gene_id "CUFF.4965"; transcript_id "AT3G26085.3"; exon_number "3"; FPKM "0.0000000000"; frac "0.000000"; conf_lo "0.000000"; conf_hi "0.130540"; cov "0.000000";
Chr3	Cufflinks	exon	9531130	9531384	1	+	.	gene_id "CUFF.4965"; transcript_id "AT3G26085.3"; exon_number "4"; FPKM "0.0000000000"; frac "0.000000"; conf_lo "0.000000"; conf_hi "0.130540"; cov "0.000000";
Chr3	Cufflinks	exon	9531461	9531521	1	+	.	gene_id "CUFF.4965"; transcript_id "AT3G26085.3"; exon_number "5"; FPKM "0.0000000000"; frac "0.000000"; conf_lo "0.000000"; conf_hi "0.130540"; cov "0.000000";
Chr3	Cufflinks	exon	9531617	9531741	1	+	.	gene_id "CUFF.4965"; transcript_id "AT3G26085.3"; exon_number "6"; FPKM "0.0000000000"; frac "0.000000"; conf_lo "0.000000"; conf_hi "0.130540"; cov "0.000000";
Chr3	Cufflinks	exon	9531823	9531885	1	+	.	gene_id "CUFF.4965"; transcript_id "AT3G26085.3"; exon_number "7"; FPKM "0.0000000000"; frac "0.000000"; conf_lo "0.000000"; conf_hi "0.130540"; cov "0.000000";
Chr3	Cufflinks	exon	9531970	9532094	1	+	.	gene_id "CUFF.4965"; transcript_id "AT3G26085.3"; exon_number "8"; FPKM "0.0000000000"; frac "0.000000"; conf_lo "0.000000"; conf_hi "0.130540"; cov "0.000000";
Chr3	Cufflinks	exon	9532256	9532417	1	+	.	gene_id "CUFF.4965"; transcript_id "AT3G26085.3"; exon_number "9"; FPKM "0.0000000000"; frac "0.000000"; conf_lo "0.000000"; conf_hi "0.130540"; cov "0.000000";
Chr3	Cufflinks	transcript	9530660	9532587	1	+	.	gene_id "CUFF.4965"; transcript_id "AT3G26085.2"; FPKM "0.0000000000"; frac "0.000000"; conf_lo "0.000000"; conf_hi "0.089703"; cov "0.000000"; full_read_support "yes";
Chr3	Cufflinks	exon	9530660	9530911	1	+	.	gene_id "CUFF.4965"; transcript_id "AT3G26085.2"; exon_number "1"; FPKM "0.0000000000"; frac "0.000000"; conf_lo "0.000000"; conf_hi "0.089703"; cov "0.000000";
Chr3	Cufflinks	exon	9531002	9531384	1	+	.	gene_id "CUFF.4965"; transcript_id "AT3G26085.2"; exon_number "2"; FPKM "0.0000000000"; frac "0.000000"; conf_lo "0.000000"; conf_hi "0.089703"; cov "0.000000";
Chr3	Cufflinks	exon	9531461	9531521	1	+	.	gene_id "CUFF.4965"; transcript_id "AT3G26085.2"; exon_number "3"; FPKM "0.0000000000"; frac "0.000000"; conf_lo "0.000000"; conf_hi "0.089703"; cov "0.000000";
Chr3	Cufflinks	exon	9531617	9531741	1	+	.	gene_id "CUFF.4965"; transcript_id "AT3G26085.2"; exon_number "4"; FPKM "0.0000000000"; frac "0.000000"; conf_lo "0.000000"; conf_hi "0.089703"; cov "0.000000";
Chr3	Cufflinks	exon	9531823	9531885	1	+	.	gene_id "CUFF.4965"; transcript_id "AT3G26085.2"; exon_number "5"; FPKM "0.0000000000"; frac "0.000000"; conf_lo "0.000000"; conf_hi "0.089703"; cov "0.000000";
Chr3	Cufflinks	exon	9531970	9532094	1	+	.	gene_id "CUFF.4965"; transcript_id "AT3G26085.2"; exon_number "6"; FPKM "0.0000000000"; frac "0.000000"; conf_lo "0.000000"; conf_hi "0.089703"; cov "0.000000";
Chr3	Cufflinks	exon	9532256	9532587	1	+	.	gene_id "CUFF.4965"; transcript_id "AT3G26085.2"; exon_number "7"; FPKM "0.0000000000"; frac "0.000000"; conf_lo "0.000000"; conf_hi "0.089703"; cov "0.000000";
Chr3	Cufflinks	transcript	9530769	9532613	1	+	.	gene_id "CUFF.4965"; transcript_id "AT3G26085.1"; FPKM "0.0000000000"; frac "0.000000"; conf_lo "0.000000"; conf_hi "0.105354"; cov "0.000000"; full_read_support "yes";
Chr3	Cufflinks	exon	9530769	9530911	1	+	.	gene_id "CUFF.4965"; transcript_id "AT3G26085.1"; exon_number "1"; FPKM "0.0000000000"; frac "0.000000"; conf_lo "0.000000"; conf_hi "0.105354"; cov "0.000000";
Chr3	Cufflinks	exon	9531002	9531042	1	+	.	gene_id "CUFF.4965"; transcript_id "AT3G26085.1"; exon_number "2"; FPKM "0.0000000000"; frac "0.000000"; conf_lo "0.000000"; conf_hi "0.105354"; cov "0.000000";
Chr3	Cufflinks	exon	9531130	9531384	1	+	.	gene_id "CUFF.4965"; transcript_id "AT3G26085.1"; exon_number "3"; FPKM "0.0000000000"; frac "0.000000"; conf_lo "0.000000"; conf_hi "0.105354"; cov "0.000000";
Chr3	Cufflinks	exon	9531461	9531521	1	+	.	gene_id "CUFF.4965"; transcript_id "AT3G26085.1"; exon_number "4"; FPKM "0.0000000000"; frac "0.000000"; conf_lo "0.000000"; conf_hi "0.105354"; cov "0.000000";
Chr3	Cufflinks	exon	9531617	9531741	1	+	.	gene_id "CUFF.4965"; transcript_id "AT3G26085.1"; exon_number "5"; FPKM "0.0000000000"; frac "0.000000"; conf_lo "0.000000"; conf_hi "0.105354"; cov "0.000000";
Chr3	Cufflinks	exon	9531823	9531885	1	+	.	gene_id "CUFF.4965"; transcript_id "AT3G26085.1"; exon_number "6"; FPKM "0.0000000000"; frac "0.000000"; conf_lo "0.000000"; conf_hi "0.105354"; cov "0.000000";
Chr3	Cufflinks	exon	9531970	9532094	1	+	.	gene_id "CUFF.4965"; transcript_id "AT3G26085.1"; exon_number "7"; FPKM "0.0000000000"; frac "0.000000"; conf_lo "0.000000"; conf_hi "0.105354"; cov "0.000000";
Chr3	Cufflinks	exon	9532256	9532613	1	+	.	gene_id "CUFF.4965"; transcript_id "AT3G26085.1"; exon_number "8"; FPKM "0.0000000000"; frac "0.000000"; conf_lo "0.000000"; conf_hi "0.105354"; cov "0.000000";
Chr3	Cufflinks	transcript	9532748	9535629	226	+	.	gene_id "CUFF.4965"; transcript_id "AT3G26090.1"; FPKM "10.8262394700"; frac "0.239492"; conf_lo "9.531474"; conf_hi "12.121005"; cov "63.217408"; full_read_support "yes";
Chr3	Cufflinks	exon	9532748	9532962	226	+	.	gene_id "CUFF.4965"; transcript_id "AT3G26090.1"; exon_number "1"; FPKM "10.8262394700"; frac "0.239492"; conf_lo "9.531474"; conf_hi "12.121005"; cov "63.217408";
Chr3	Cufflinks	exon	9533399	9533519	226	+	.	gene_id "CUFF.4965"; transcript_id "AT3G26090.1"; exon_number "2"; FPKM "10.8262394700"; frac "0.239492"; conf_lo "9.531474"; conf_hi "12.121005"; cov "63.217408";
Chr3	Cufflinks	exon	9533615	9533678	226	+	.	gene_id "CUFF.4965"; transcript_id "AT3G26090.1"; exon_number "3"; FPKM "10.8262394700"; frac "0.239492"; conf_lo "9.531474"; conf_hi "12.121005"; cov "63.217408";
Chr3	Cufflinks	exon	9533760	9533844	226	+	.	gene_id "CUFF.4965"; transcript_id "AT3G26090.1"; exon_number "4"; FPKM "10.8262394700"; frac "0.239492"; conf_lo "9.531474"; conf_hi "12.121005"; cov "63.217408";
Chr3	Cufflinks	exon	9533949	9534022	226	+	.	gene_id "CUFF.4965"; transcript_id "AT3G26090.1"; exon_number "5"; FPKM "10.8262394700"; frac "0.239492"; conf_lo "9.531474"; conf_hi "12.121005"; cov "63.217408";
Chr3	Cufflinks	exon	9534117	9534397	226	+	.	gene_id "CUFF.4965"; transcript_id "AT3G26090.1"; exon_number "6"; FPKM "10.8262394700"; frac "0.239492"; conf_lo "9.531474"; conf_hi "12.121005"; cov "63.217408";
Chr3	Cufflinks	exon	9534483	9534721	226	+	.	gene_id "CUFF.4965"; transcript_id "AT3G26090.1"; exon_number "7"; FPKM "10.8262394700"; frac "0.239492"; conf_lo "9.531474"; conf_hi "12.121005"; cov "63.217408";
Chr3	Cufflinks	exon	9534799	9534923	226	+	.	gene_id "CUFF.4965"; transcript_id "AT3G26090.1"; exon_number "8"; FPKM "10.8262394700"; frac "0.239492"; conf_lo "9.531474"; conf_hi "12.121005"; cov "63.217408";
Chr3	Cufflinks	exon	9535013	9535134	226	+	.	gene_id "CUFF.4965"; transcript_id "AT3G26090.1"; exon_number "9"; FPKM "10.8262394700"; frac "0.239492"; conf_lo "9.531474"; conf_hi "12.121005"; cov "63.217408";
Chr3	Cufflinks	exon	9535222	9535629	226	+	.	gene_id "CUFF.4965"; transcript_id "AT3G26090.1"; exon_number "10"; FPKM "10.8262394700"; frac "0.239492"; conf_lo "9.531474"; conf_hi "12.121005"; cov "63.217408";
Chr3	Cufflinks	transcript	9536923	9540453	821	+	.	gene_id "CUFF.4966"; transcript_id "AT3G26100.2"; FPKM "3.4445063279"; frac "0.452959"; conf_lo "2.752424"; conf_hi "4.136588"; cov "20.100998"; full_read_support "yes";
Chr3	Cufflinks	exon	9536923	9537402	821	+	.	gene_id "CUFF.4966"; transcript_id "AT3G26100.2"; exon_number "1"; FPKM "3.4445063279"; frac "0.452959"; conf_lo "2.752424"; conf_hi "4.136588"; cov "20.100998";
Chr3	Cufflinks	exon	9537905	9537956	821	+	.	gene_id "CUFF.4966"; transcript_id "AT3G26100.2"; exon_number "2"; FPKM "3.4445063279"; frac "0.452959"; conf_lo "2.752424"; conf_hi "4.136588"; cov "20.100998";
Chr3	Cufflinks	exon	9538047	9538281	821	+	.	gene_id "CUFF.4966"; transcript_id "AT3G26100.2"; exon_number "3"; FPKM "3.4445063279"; frac "0.452959"; conf_lo "2.752424"; conf_hi "4.136588"; cov "20.100998";
Chr3	Cufflinks	exon	9538377	9538726	821	+	.	gene_id "CUFF.4966"; transcript_id "AT3G26100.2"; exon_number "4"; FPKM "3.4445063279"; frac "0.452959"; conf_lo "2.752424"; conf_hi "4.136588"; cov "20.100998";
Chr3	Cufflinks	exon	9538811	9539212	821	+	.	gene_id "CUFF.4966"; transcript_id "AT3G26100.2"; exon_number "5"; FPKM "3.4445063279"; frac "0.452959"; conf_lo "2.752424"; conf_hi "4.136588"; cov "20.100998";
Chr3	Cufflinks	exon	9539425	9539809	821	+	.	gene_id "CUFF.4966"; transcript_id "AT3G26100.2"; exon_number "6"; FPKM "3.4445063279"; frac "0.452959"; conf_lo "2.752424"; conf_hi "4.136588"; cov "20.100998";
Chr3	Cufflinks	exon	9539907	9540453	821	+	.	gene_id "CUFF.4966"; transcript_id "AT3G26100.2"; exon_number "7"; FPKM "3.4445063279"; frac "0.452959"; conf_lo "2.752424"; conf_hi "4.136588"; cov "20.100998";
Chr3	Cufflinks	transcript	9537037	9540453	1000	+	.	gene_id "CUFF.4966"; transcript_id "AT3G26100.1"; FPKM "4.1953066293"; frac "0.547041"; conf_lo "3.446330"; conf_hi "4.944283"; cov "24.482420"; full_read_support "yes";
Chr3	Cufflinks	exon	9537037	9537402	1000	+	.	gene_id "CUFF.4966"; transcript_id "AT3G26100.1"; exon_number "1"; FPKM "4.1953066293"; frac "0.547041"; conf_lo "3.446330"; conf_hi "4.944283"; cov "24.482420";
Chr3	Cufflinks	exon	9537905	9537956	1000	+	.	gene_id "CUFF.4966"; transcript_id "AT3G26100.1"; exon_number "2"; FPKM "4.1953066293"; frac "0.547041"; conf_lo "3.446330"; conf_hi "4.944283"; cov "24.482420";
Chr3	Cufflinks	exon	9538047	9538726	1000	+	.	gene_id "CUFF.4966"; transcript_id "AT3G26100.1"; exon_number "3"; FPKM "4.1953066293"; frac "0.547041"; conf_lo "3.446330"; conf_hi "4.944283"; cov "24.482420";
Chr3	Cufflinks	exon	9538811	9539212	1000	+	.	gene_id "CUFF.4966"; transcript_id "AT3G26100.1"; exon_number "4"; FPKM "4.1953066293"; frac "0.547041"; conf_lo "3.446330"; conf_hi "4.944283"; cov "24.482420";
Chr3	Cufflinks	exon	9539425	9539809	1000	+	.	gene_id "CUFF.4966"; transcript_id "AT3G26100.1"; exon_number "5"; FPKM "4.1953066293"; frac "0.547041"; conf_lo "3.446330"; conf_hi "4.944283"; cov "24.482420";
Chr3	Cufflinks	exon	9539907	9540453	1000	+	.	gene_id "CUFF.4966"; transcript_id "AT3G26100.1"; exon_number "6"; FPKM "4.1953066293"; frac "0.547041"; conf_lo "3.446330"; conf_hi "4.944283"; cov "24.482420";
Chr3	Cufflinks	transcript	9537423	9537735	1000	+	.	gene_id "CUFF.4967"; transcript_id "CUFF.4967.1"; FPKM "3.9493463404"; frac "1.000000"; conf_lo "1.316449"; conf_hi "6.582244"; cov "23.044773"; full_read_support "yes";
Chr3	Cufflinks	exon	9537423	9537735	1000	+	.	gene_id "CUFF.4967"; transcript_id "CUFF.4967.1"; exon_number "1"; FPKM "3.9493463404"; frac "1.000000"; conf_lo "1.316449"; conf_hi "6.582244"; cov "23.044773";
Chr3	Cufflinks	transcript	9541483	9542114	1	+	.	gene_id "AT3G26110"; transcript_id "AT3G26110.1"; FPKM "0.0000000000"; frac "0.000000"; conf_lo "0.000000"; conf_hi "0.000000"; cov "0.000000"; full_read_support "no";
Chr3	Cufflinks	exon	9541483	9542114	1	+	.	gene_id "AT3G26110"; transcript_id "AT3G26110.1"; exon_number "1"; FPKM "0.0000000000"; frac "0.000000"; conf_lo "0.000000"; conf_hi "0.000000"; cov "0.000000";
Chr3	Cufflinks	transcript	9542278	9544348	1000	+	.	gene_id "AT3G26115"; transcript_id "AT3G26115.1"; FPKM "1.3547501540"; frac "1.000000"; conf_lo "0.861032"; conf_hi "1.848468"; cov "7.903083"; full_read_support "yes";
Chr3	Cufflinks	exon	9542278	9542375	1000	+	.	gene_id "AT3G26115"; transcript_id "AT3G26115.1"; exon_number "1"; FPKM "1.3547501540"; frac "1.000000"; conf_lo "0.861032"; conf_hi "1.848468"; cov "7.903083";
Chr3	Cufflinks	exon	9542525	9542833	1000	+	.	gene_id "AT3G26115"; transcript_id "AT3G26115.1"; exon_number "2"; FPKM "1.3547501540"; frac "1.000000"; conf_lo "0.861032"; conf_hi "1.848468"; cov "7.903083";
Chr3	Cufflinks	exon	9542921	9542963	1000	+	.	gene_id "AT3G26115"; transcript_id "AT3G26115.1"; exon_number "3"; FPKM "1.3547501540"; frac "1.000000"; conf_lo "0.861032"; conf_hi "1.848468"; cov "7.903083";
Chr3	Cufflinks	exon	9543043	9543372	1000	+	.	gene_id "AT3G26115"; transcript_id "AT3G26115.1"; exon_number "4"; FPKM "1.3547501540"; frac "1.000000"; conf_lo "0.861032"; conf_hi "1.848468"; cov "7.903083";
Chr3	Cufflinks	exon	9543486	9543615	1000	+	.	gene_id "AT3G26115"; transcript_id "AT3G26115.1"; exon_number "5"; FPKM "1.3547501540"; frac "1.000000"; conf_lo "0.861032"; conf_hi "1.848468"; cov "7.903083";
Chr3	Cufflinks	exon	9543724	9543894	1000	+	.	gene_id "AT3G26115"; transcript_id "AT3G26115.1"; exon_number "6"; FPKM "1.3547501540"; frac "1.000000"; conf_lo "0.861032"; conf_hi "1.848468"; cov "7.903083";
Chr3	Cufflinks	exon	9544021	9544348	1000	+	.	gene_id "AT3G26115"; transcript_id "AT3G26115.1"; exon_number "7"; FPKM "1.3547501540"; frac "1.000000"; conf_lo "0.861032"; conf_hi "1.848468"; cov "7.903083";
Chr3	Cufflinks	transcript	9542278	9544377	1	+	.	gene_id "AT3G26115"; transcript_id "AT3G26115.2"; FPKM "0.0000000000"; frac "0.000000"; conf_lo "0.000000"; conf_hi "0.081512"; cov "0.000000"; full_read_support "no";
Chr3	Cufflinks	exon	9542278	9542375	1	+	.	gene_id "AT3G26115"; transcript_id "AT3G26115.2"; exon_number "1"; FPKM "0.0000000000"; frac "0.000000"; conf_lo "0.000000"; conf_hi "0.081512"; cov "0.000000";
Chr3	Cufflinks	exon	9542525	9542833	1	+	.	gene_id "AT3G26115"; transcript_id "AT3G26115.2"; exon_number "2"; FPKM "0.0000000000"; frac "0.000000"; conf_lo "0.000000"; conf_hi "0.081512"; cov "0.000000";
Chr3	Cufflinks	exon	9542921	9542963	1	+	.	gene_id "AT3G26115"; transcript_id "AT3G26115.2"; exon_number "3"; FPKM "0.0000000000"; frac "0.000000"; conf_lo "0.000000"; conf_hi "0.081512"; cov "0.000000";
Chr3	Cufflinks	exon	9543043	9543372	1	+	.	gene_id "AT3G26115"; transcript_id "AT3G26115.2"; exon_number "4"; FPKM "0.0000000000"; frac "0.000000"; conf_lo "0.000000"; conf_hi "0.081512"; cov "0.000000";
Chr3	Cufflinks	exon	9543486	9543615	1	+	.	gene_id "AT3G26115"; transcript_id "AT3G26115.2"; exon_number "5"; FPKM "0.0000000000"; frac "0.000000"; conf_lo "0.000000"; conf_hi "0.081512"; cov "0.000000";
Chr3	Cufflinks	exon	9543724	9543894	1	+	.	gene_id "AT3G26115"; transcript_id "AT3G26115.2"; exon_number "6"; FPKM "0.0000000000"; frac "0.000000"; conf_lo "0.000000"; conf_hi "0.081512"; cov "0.000000";
Chr3	Cufflinks	exon	9544003	9544377	1	+	.	gene_id "AT3G26115"; transcript_id "AT3G26115.2"; exon_number "7"; FPKM "0.0000000000"; frac "0.000000"; conf_lo "0.000000"; conf_hi "0.081512"; cov "0.000000";
Chr3	Cufflinks	transcript	9546398	9549453	1	+	.	gene_id "AT3G26120"; transcript_id "AT3G26120.1"; FPKM "0.0000000000"; frac "0.000000"; conf_lo "0.000000"; conf_hi "0.000000"; cov "0.000000"; full_read_support "no";
Chr3	Cufflinks	exon	9546398	9547106	1	+	.	gene_id "AT3G26120"; transcript_id "AT3G26120.1"; exon_number "1"; FPKM "0.0000000000"; frac "0.000000"; conf_lo "0.000000"; conf_hi "0.000000"; cov "0.000000";
Chr3	Cufflinks	exon	9547351	9547900	1	+	.	gene_id "AT3G26120"; transcript_id "AT3G26120.1"; exon_number "2"; FPKM "0.0000000000"; frac "0.000000"; conf_lo "0.000000"; conf_hi "0.000000"; cov "0.000000";
Chr3	Cufflinks	exon	9548286	9548423	1	+	.	gene_id "AT3G26120"; transcript_id "AT3G26120.1"; exon_number "3"; FPKM "0.0000000000"; frac "0.000000"; conf_lo "0.000000"; conf_hi "0.000000"; cov "0.000000";
Chr3	Cufflinks	exon	9548545	9548686	1	+	.	gene_id "AT3G26120"; transcript_id "AT3G26120.1"; exon_number "4"; FPKM "0.0000000000"; frac "0.000000"; conf_lo "0.000000"; conf_hi "0.000000"; cov "0.000000";
Chr3	Cufflinks	exon	9548878	9549285	1	+	.	gene_id "AT3G26120"; transcript_id "AT3G26120.1"; exon_number "5"; FPKM "0.0000000000"; frac "0.000000"; conf_lo "0.000000"; conf_hi "0.000000"; cov "0.000000";
Chr3	Cufflinks	exon	9549345	9549453	1	+	.	gene_id "AT3G26120"; transcript_id "AT3G26120.1"; exon_number "6"; FPKM "0.0000000000"; frac "0.000000"; conf_lo "0.000000"; conf_hi "0.000000"; cov "0.000000";
Chr3	Cufflinks	transcript	9550607	9551267	1000	+	.	gene_id "CUFF.4968"; transcript_id "CUFF.4968.1"; FPKM "12.8212184597"; frac "1.000000"; conf_lo "10.440378"; conf_hi "15.202059"; cov "74.649248"; full_read_support "yes";
Chr3	Cufflinks	exon	9550607	9551267	1000	+	.	gene_id "CUFF.4968"; transcript_id "CUFF.4968.1"; exon_number "1"; FPKM "12.8212184597"; frac "1.000000"; conf_lo "10.440378"; conf_hi "15.202059"; cov "74.649248";
Chr3	Cufflinks	transcript	9551812	9553437	1000	+	.	gene_id "AT3G26125"; transcript_id "AT3G26125.1"; FPKM "0.3590877073"; frac "1.000000"; conf_lo "0.127229"; conf_hi "0.590946"; cov "2.098805"; full_read_support "yes";
Chr3	Cufflinks	exon	9551812	9553437	1000	+	.	gene_id "AT3G26125"; transcript_id "AT3G26125.1"; exon_number "1"; FPKM "0.3590877073"; frac "1.000000"; conf_lo "0.127229"; conf_hi "0.590946"; cov "2.098805";
Chr3	Cufflinks	transcript	9553708	9555611	1000	-	.	gene_id "CUFF.4969"; transcript_id "AT3G26130.1"; FPKM "0.2813648647"; frac "1.000000"; conf_lo "0.062299"; conf_hi "0.500431"; cov "1.644529"; full_read_support "no";
Chr3	Cufflinks	exon	9553708	9554201	1000	-	.	gene_id "CUFF.4969"; transcript_id "AT3G26130.1"; exon_number "1"; FPKM "0.2813648647"; frac "1.000000"; conf_lo "0.062299"; conf_hi "0.500431"; cov "1.644529";
Chr3	Cufflinks	exon	9554281	9555046	1000	-	.	gene_id "CUFF.4969"; transcript_id "AT3G26130.1"; exon_number "2"; FPKM "0.2813648647"; frac "1.000000"; conf_lo "0.062299"; conf_hi "0.500431"; cov "1.644529";
Chr3	Cufflinks	exon	9555216	9555611	1000	-	.	gene_id "CUFF.4969"; transcript_id "AT3G26130.1"; exon_number "3"; FPKM "0.2813648647"; frac "1.000000"; conf_lo "0.062299"; conf_hi "0.500431"; cov "1.644529";
Chr3	Cufflinks	transcript	9557436	9557799	1	-	.	gene_id "AT3G26134"; transcript_id "AT3G26134.1"; FPKM "0.0000000000"; frac "0.000000"; conf_lo "0.000000"; conf_hi "0.000000"; cov "0.000000"; full_read_support "no";
Chr3	Cufflinks	exon	9557436	9557799	1	-	.	gene_id "AT3G26134"; transcript_id "AT3G26134.1"; exon_number "1"; FPKM "0.0000000000"; frac "0.000000"; conf_lo "0.000000"; conf_hi "0.000000"; cov "0.000000";
Chr3	Cufflinks	transcript	9559682	9563070	1	-	.	gene_id "AT3G26140"; transcript_id "AT3G26140.1"; FPKM "0.0000000000"; frac "0.000000"; conf_lo "0.000000"; conf_hi "0.000000"; cov "0.000000"; full_read_support "no";
Chr3	Cufflinks	exon	9559682	9560166	1	-	.	gene_id "AT3G26140"; transcript_id "AT3G26140.1"; exon_number "1"; FPKM "0.0000000000"; frac "0.000000"; conf_lo "0.000000"; conf_hi "0.000000"; cov "0.000000";
Chr3	Cufflinks	exon	9560486	9561003	1	-	.	gene_id "AT3G26140"; transcript_id "AT3G26140.1"; exon_number "2"; FPKM "0.0000000000"; frac "0.000000"; conf_lo "0.000000"; conf_hi "0.000000"; cov "0.000000";
Chr3	Cufflinks	exon	9561883	9562130	1	-	.	gene_id "AT3G26140"; transcript_id "AT3G26140.1"; exon_number "3"; FPKM "0.0000000000"; frac "0.000000"; conf_lo "0.000000"; conf_hi "0.000000"; cov "0.000000";
Chr3	Cufflinks	exon	9562735	9563070	1	-	.	gene_id "AT3G26140"; transcript_id "AT3G26140.1"; exon_number "4"; FPKM "0.0000000000"; frac "0.000000"; conf_lo "0.000000"; conf_hi "0.000000"; cov "0.000000";
Chr3	Cufflinks	transcript	9565083	9565250	1	-	.	gene_id "AT3G26147"; transcript_id "AT3G26147.1"; FPKM "0.0000000000"; frac "0.000000"; conf_lo "0.000000"; conf_hi "0.000000"; cov "0.000000"; full_read_support "no";
Chr3	Cufflinks	exon	9565083	9565250	1	-	.	gene_id "AT3G26147"; transcript_id "AT3G26147.1"; exon_number "1"; FPKM "0.0000000000"; frac "0.000000"; conf_lo "0.000000"; conf_hi "0.000000"; cov "0.000000";
Chr3	Cufflinks	transcript	9565627	9567226	1	-	.	gene_id "AT3G26150"; transcript_id "AT3G26150.1"; FPKM "0.0000000000"; frac "0.000000"; conf_lo "0.000000"; conf_hi "0.000000"; cov "0.000000"; full_read_support "no";
Chr3	Cufflinks	exon	9565627	9566238	1	-	.	gene_id "AT3G26150"; transcript_id "AT3G26150.1"; exon_number "1"; FPKM "0.0000000000"; frac "0.000000"; conf_lo "0.000000"; conf_hi "0.000000"; cov "0.000000";
Chr3	Cufflinks	exon	9566316	9567226	1	-	.	gene_id "AT3G26150"; transcript_id "AT3G26150.1"; exon_number "2"; FPKM "0.0000000000"; frac "0.000000"; conf_lo "0.000000"; conf_hi "0.000000"; cov "0.000000";
Chr3	Cufflinks	transcript	9568280	9569886	1	-	.	gene_id "AT3G26160"; transcript_id "AT3G26160.1"; FPKM "0.0000000000"; frac "0.000000"; conf_lo "0.000000"; conf_hi "0.000000"; cov "0.000000"; full_read_support "no";
Chr3	Cufflinks	exon	9568280	9568891	1	-	.	gene_id "AT3G26160"; transcript_id "AT3G26160.1"; exon_number "1"; FPKM "0.0000000000"; frac "0.000000"; conf_lo "0.000000"; conf_hi "0.000000"; cov "0.000000";
Chr3	Cufflinks	exon	9568975	9569886	1	-	.	gene_id "AT3G26160"; transcript_id "AT3G26160.1"; exon_number "2"; FPKM "0.0000000000"; frac "0.000000"; conf_lo "0.000000"; conf_hi "0.000000"; cov "0.000000";
Chr3	Cufflinks	transcript	9570256	9571996	1000	-	.	gene_id "CUFF.4970"; transcript_id "CUFF.4970.1"; FPKM "2.4619425662"; frac "1.000000"; conf_lo "1.856845"; conf_hi "3.067041"; cov "14.379494"; full_read_support "yes";
Chr3	Cufflinks	exon	9570256	9571060	1000	-	.	gene_id "CUFF.4970"; transcript_id "CUFF.4970.1"; exon_number "1"; FPKM "2.4619425662"; frac "1.000000"; conf_lo "1.856845"; conf_hi "3.067041"; cov "14.379494";
Chr3	Cufflinks	exon	9571146	9571996	1000	-	.	gene_id "CUFF.4970"; transcript_id "CUFF.4970.1"; exon_number "2"; FPKM "2.4619425662"; frac "1.000000"; conf_lo "1.856845"; conf_hi "3.067041"; cov "14.379494";
Chr3	Cufflinks	transcript	9570418	9571979	1	-	.	gene_id "CUFF.4970"; transcript_id "AT3G26165.1"; FPKM "0.0000000000"; frac "0.000000"; conf_lo "0.000000"; conf_hi "0.083637"; cov "0.000000"; full_read_support "no";
Chr3	Cufflinks	exon	9570418	9571060	1	-	.	gene_id "CUFF.4970"; transcript_id "AT3G26165.1"; exon_number "1"; FPKM "0.0000000000"; frac "0.000000"; conf_lo "0.000000"; conf_hi "0.083637"; cov "0.000000";
Chr3	Cufflinks	exon	9571199	9571979	1	-	.	gene_id "CUFF.4970"; transcript_id "AT3G26165.1"; exon_number "2"; FPKM "0.0000000000"; frac "0.000000"; conf_lo "0.000000"; conf_hi "0.083637"; cov "0.000000";
Chr3	Cufflinks	transcript	9573360	9575148	1000	-	.	gene_id "AT3G26170"; transcript_id "AT3G26170.1"; FPKM "9.2250606268"; frac "1.000000"; conf_lo "8.032695"; conf_hi "10.417427"; cov "53.832297"; full_read_support "yes";
Chr3	Cufflinks	exon	9573360	9574153	1000	-	.	gene_id "AT3G26170"; transcript_id "AT3G26170.1"; exon_number "1"; FPKM "9.2250606268"; frac "1.000000"; conf_lo "8.032695"; conf_hi "10.417427"; cov "53.832297";
Chr3	Cufflinks	exon	9574233	9575148	1000	-	.	gene_id "AT3G26170"; transcript_id "AT3G26170.1"; exon_number "2"; FPKM "9.2250606268"; frac "1.000000"; conf_lo "8.032695"; conf_hi "10.417427"; cov "53.832297";
Chr3	Cufflinks	transcript	9578217	9580086	1000	-	.	gene_id "CUFF.4971"; transcript_id "AT3G26180.1"; FPKM "8.5459196201"; frac "0.894372"; conf_lo "7.402099"; conf_hi "9.689740"; cov "49.875359"; full_read_support "yes";
Chr3	Cufflinks	exon	9578217	9579018	1000	-	.	gene_id "CUFF.4971"; transcript_id "AT3G26180.1"; exon_number "1"; FPKM "8.5459196201"; frac "0.894372"; conf_lo "7.402099"; conf_hi "9.689740"; cov "49.875359";
Chr3	Cufflinks	exon	9579097	9580086	1000	-	.	gene_id "CUFF.4971"; transcript_id "AT3G26180.1"; exon_number "2"; FPKM "8.5459196201"; frac "0.894372"; conf_lo "7.402099"; conf_hi "9.689740"; cov "49.875359";
Chr3	Cufflinks	transcript	9578217	9580086	1	-	.	gene_id "CUFF.4971"; transcript_id "AT3G26180.2"; FPKM "0.0000000000"; frac "0.000000"; conf_lo "0.000000"; conf_hi "0.086020"; cov "0.000000"; full_read_support "no";
Chr3	Cufflinks	exon	9578217	9579018	1	-	.	gene_id "CUFF.4971"; transcript_id "AT3G26180.2"; exon_number "1"; FPKM "0.0000000000"; frac "0.000000"; conf_lo "0.000000"; conf_hi "0.086020"; cov "0.000000";
Chr3	Cufflinks	exon	9579097	9579255	1	-	.	gene_id "CUFF.4971"; transcript_id "AT3G26180.2"; exon_number "2"; FPKM "0.0000000000"; frac "0.000000"; conf_lo "0.000000"; conf_hi "0.086020"; cov "0.000000";
Chr3	Cufflinks	exon	9579658	9580086	1	-	.	gene_id "CUFF.4971"; transcript_id "AT3G26180.2"; exon_number "3"; FPKM "0.0000000000"; frac "0.000000"; conf_lo "0.000000"; conf_hi "0.086020"; cov "0.000000";
Chr3	Cufflinks	transcript	9578896	9580086	189	-	.	gene_id "CUFF.4971"; transcript_id "CUFF.4971.3"; FPKM "1.6193153363"; frac "0.105628"; conf_lo "0.896673"; conf_hi "2.341957"; cov "9.450584"; full_read_support "yes";
Chr3	Cufflinks	exon	9578896	9580086	189	-	.	gene_id "CUFF.4971"; transcript_id "CUFF.4971.3"; exon_number "1"; FPKM "1.6193153363"; frac "0.105628"; conf_lo "0.896673"; conf_hi "2.341957"; cov "9.450584";
Chr3	Cufflinks	transcript	9583465	9585109	1	-	.	gene_id "AT3G26190"; transcript_id "AT3G26190.1"; FPKM "0.0000000000"; frac "0.000000"; conf_lo "0.000000"; conf_hi "0.000000"; cov "0.000000"; full_read_support "no";
Chr3	Cufflinks	exon	9583465	9584086	1	-	.	gene_id "AT3G26190"; transcript_id "AT3G26190.1"; exon_number "1"; FPKM "0.0000000000"; frac "0.000000"; conf_lo "0.000000"; conf_hi "0.000000"; cov "0.000000";
Chr3	Cufflinks	exon	9584196	9585109	1	-	.	gene_id "AT3G26190"; transcript_id "AT3G26190.1"; exon_number "2"; FPKM "0.0000000000"; frac "0.000000"; conf_lo "0.000000"; conf_hi "0.000000"; cov "0.000000";
Chr3	Cufflinks	transcript	9589282	9591179	1000	+	.	gene_id "AT3G26200"; transcript_id "AT3G26200.1"; FPKM "11.1214881982"; frac "1.000000"; conf_lo "9.822356"; conf_hi "12.420620"; cov "64.894200"; full_read_support "yes";
Chr3	Cufflinks	exon	9589282	9590234	1000	+	.	gene_id "AT3G26200"; transcript_id "AT3G26200.1"; exon_number "1"; FPKM "11.1214881982"; frac "1.000000"; conf_lo "9.822356"; conf_hi "12.420620"; cov "64.894200";
Chr3	Cufflinks	exon	9590358	9591179	1000	+	.	gene_id "AT3G26200"; transcript_id "AT3G26200.1"; exon_number "2"; FPKM "11.1214881982"; frac "1.000000"; conf_lo "9.822356"; conf_hi "12.420620"; cov "64.894200";
Chr3	Cufflinks	transcript	9593132	9595243	1000	-	.	gene_id "CUFF.4972"; transcript_id "AT3G26210.1"; FPKM "17.2354972305"; frac "0.506931"; conf_lo "15.550647"; conf_hi "18.920347"; cov "100.589072"; full_read_support "yes";
Chr3	Cufflinks	exon	9593132	9593940	1000	-	.	gene_id "CUFF.4972"; transcript_id "AT3G26210.1"; exon_number "1"; FPKM "17.2354972305"; frac "0.506931"; conf_lo "15.550647"; conf_hi "18.920347"; cov "100.589072";
Chr3	Cufflinks	exon	9594309	9595243	1000	-	.	gene_id "CUFF.4972"; transcript_id "AT3G26210.1"; exon_number "2"; FPKM "17.2354972305"; frac "0.506931"; conf_lo "15.550647"; conf_hi "18.920347"; cov "100.589072";
Chr3	Cufflinks	transcript	9887948	9889705	1000	+	.	gene_id "AT3G26830"; transcript_id "AT3G26830.1"; FPKM "17.7264998033"; frac "0.493069"; conf_lo "15.972776"; conf_hi "19.480223"; cov "103.454640"; full_read_support "yes";
Chr3	Cufflinks	exon	9887948	9888874	1000	+	.	gene_id "AT3G26830"; transcript_id "AT3G26830.1"; exon_number "1"; FPKM "17.7264998033"; frac "0.493069"; conf_lo "15.972776"; conf_hi "19.480223"; cov "103.454640";
Chr3	Cufflinks	exon	9888973	9889705	1000	+	.	gene_id "AT3G26830"; transcript_id "AT3G26830.1"; exon_number "2"; FPKM "17.7264998033"; frac "0.493069"; conf_lo "15.972776"; conf_hi "19.480223"; cov "103.454640";
Chr3	Cufflinks	transcript	9595993	9599964	810	-	.	gene_id "CUFF.4973"; transcript_id "CUFF.4973.1"; FPKM "5.7381227904"; frac "0.534205"; conf_lo "4.991433"; conf_hi "6.484813"; cov "33.494233"; full_read_support "no";
Chr3	Cufflinks	exon	9595993	9596816	810	-	.	gene_id "CUFF.4973"; transcript_id "CUFF.4973.1"; exon_number "1"; FPKM "5.7381227904"; frac "0.534205"; conf_lo "4.991433"; conf_hi "6.484813"; cov "33.494233";
Chr3	Cufflinks	exon	9596932	9598808	810	-	.	gene_id "CUFF.4973"; transcript_id "CUFF.4973.1"; exon_number "2"; FPKM "5.7381227904"; frac "0.534205"; conf_lo "4.991433"; conf_hi "6.484813"; cov "33.494233";
Chr3	Cufflinks	exon	9599005	9599964	810	-	.	gene_id "CUFF.4973"; transcript_id "CUFF.4973.1"; exon_number "3"; FPKM "5.7381227904"; frac "0.534205"; conf_lo "4.991433"; conf_hi "6.484813"; cov "33.494233";
Chr3	Cufflinks	transcript	9596077	9597833	612	-	.	gene_id "CUFF.4973"; transcript_id "AT3G26220.1"; FPKM "4.3392201374"; frac "0.168542"; conf_lo "3.402368"; conf_hi "5.276072"; cov "25.328641"; full_read_support "yes";
Chr3	Cufflinks	exon	9596077	9596816	612	-	.	gene_id "CUFF.4973"; transcript_id "AT3G26220.1"; exon_number "1"; FPKM "4.3392201374"; frac "0.168542"; conf_lo "3.402368"; conf_hi "5.276072"; cov "25.328641";
Chr3	Cufflinks	exon	9596932	9597833	612	-	.	gene_id "CUFF.4973"; transcript_id "AT3G26220.1"; exon_number "2"; FPKM "4.3392201374"; frac "0.168542"; conf_lo "3.402368"; conf_hi "5.276072"; cov "25.328641";
Chr3	Cufflinks	transcript	9598005	9599959	1000	-	.	gene_id "CUFF.4973"; transcript_id "AT3G26230.1"; FPKM "7.0798763623"; frac "0.297253"; conf_lo "5.857712"; conf_hi "8.302041"; cov "41.326238"; full_read_support "yes";
Chr3	Cufflinks	exon	9598005	9598808	1000	-	.	gene_id "CUFF.4973"; transcript_id "AT3G26230.1"; exon_number "1"; FPKM "7.0798763623"; frac "0.297253"; conf_lo "5.857712"; conf_hi "8.302041"; cov "41.326238";
Chr3	Cufflinks	exon	9599005	9599959	1000	-	.	gene_id "CUFF.4973"; transcript_id "AT3G26230.1"; exon_number "2"; FPKM "7.0798763623"; frac "0.297253"; conf_lo "5.857712"; conf_hi "8.302041"; cov "41.326238";
Chr3	Cufflinks	transcript	9602005	9602773	1	+	.	gene_id "AT3G26235"; transcript_id "AT3G26235.1"; FPKM "0.0000000000"; frac "0.000000"; conf_lo "0.000000"; conf_hi "0.000000"; cov "0.000000"; full_read_support "no";
Chr3	Cufflinks	exon	9602005	9602062	1	+	.	gene_id "AT3G26235"; transcript_id "AT3G26235.1"; exon_number "1"; FPKM "0.0000000000"; frac "0.000000"; conf_lo "0.000000"; conf_hi "0.000000"; cov "0.000000";
Chr3	Cufflinks	exon	9602145	9602399	1	+	.	gene_id "AT3G26235"; transcript_id "AT3G26235.1"; exon_number "2"; FPKM "0.0000000000"; frac "0.000000"; conf_lo "0.000000"; conf_hi "0.000000"; cov "0.000000";
Chr3	Cufflinks	exon	9602499	9602773	1	+	.	gene_id "AT3G26235"; transcript_id "AT3G26235.1"; exon_number "3"; FPKM "0.0000000000"; frac "0.000000"; conf_lo "0.000000"; conf_hi "0.000000"; cov "0.000000";
Chr3	Cufflinks	transcript	9603889	9607192	1000	-	.	gene_id "AT3G26240"; transcript_id "AT3G26240.1"; FPKM "3.9312582079"; frac "1.000000"; conf_lo "3.391449"; conf_hi "4.471067"; cov "22.950813"; full_read_support "yes";
Chr3	Cufflinks	exon	9603889	9607192	1000	-	.	gene_id "AT3G26240"; transcript_id "AT3G26240.1"; exon_number "1"; FPKM "3.9312582079"; frac "1.000000"; conf_lo "3.391449"; conf_hi "4.471067"; cov "22.950813";
Chr3	Cufflinks	transcript	9611696	9613168	1	-	.	gene_id "AT3G26250"; transcript_id "AT3G26250.1"; FPKM "0.0000000000"; frac "0.000000"; conf_lo "0.000000"; conf_hi "0.000000"; cov "0.000000"; full_read_support "no";
Chr3	Cufflinks	exon	9611696	9613168	1	-	.	gene_id "AT3G26250"; transcript_id "AT3G26250.1"; exon_number "1"; FPKM "0.0000000000"; frac "0.000000"; conf_lo "0.000000"; conf_hi "0.000000"; cov "0.000000";
Chr3	Cufflinks	transcript	9613765	9618497	1	+	.	gene_id "AT3G26260"; transcript_id "AT3G26260.1"; FPKM "0.0000000000"; frac "0.000000"; conf_lo "0.000000"; conf_hi "0.000000"; cov "0.000000"; full_read_support "no";
Chr3	Cufflinks	exon	9613765	9614622	1	+	.	gene_id "AT3G26260"; transcript_id "AT3G26260.1"; exon_number "1"; FPKM "0.0000000000"; frac "0.000000"; conf_lo "0.000000"; conf_hi "0.000000"; cov "0.000000";
Chr3	Cufflinks	exon	9615320	9615967	1	+	.	gene_id "AT3G26260"; transcript_id "AT3G26260.1"; exon_number "2"; FPKM "0.0000000000"; frac "0.000000"; conf_lo "0.000000"; conf_hi "0.000000"; cov "0.000000";
Chr3	Cufflinks	exon	9616047	9616337	1	+	.	gene_id "AT3G26260"; transcript_id "AT3G26260.1"; exon_number "3"; FPKM "0.0000000000"; frac "0.000000"; conf_lo "0.000000"; conf_hi "0.000000"; cov "0.000000";
Chr3	Cufflinks	exon	9616458	9616571	1	+	.	gene_id "AT3G26260"; transcript_id "AT3G26260.1"; exon_number "4"; FPKM "0.0000000000"; frac "0.000000"; conf_lo "0.000000"; conf_hi "0.000000"; cov "0.000000";
Chr3	Cufflinks	exon	9616665	9616778	1	+	.	gene_id "AT3G26260"; transcript_id "AT3G26260.1"; exon_number "5"; FPKM "0.0000000000"; frac "0.000000"; conf_lo "0.000000"; conf_hi "0.000000"; cov "0.000000";
Chr3	Cufflinks	exon	9616855	9616941	1	+	.	gene_id "AT3G26260"; transcript_id "AT3G26260.1"; exon_number "6"; FPKM "0.0000000000"; frac "0.000000"; conf_lo "0.000000"; conf_hi "0.000000"; cov "0.000000";
Chr3	Cufflinks	exon	9617017	9617097	1	+	.	gene_id "AT3G26260"; transcript_id "AT3G26260.1"; exon_number "7"; FPKM "0.0000000000"; frac "0.000000"; conf_lo "0.000000"; conf_hi "0.000000"; cov "0.000000";
Chr3	Cufflinks	exon	9617538	9617644	1	+	.	gene_id "AT3G26260"; transcript_id "AT3G26260.1"; exon_number "8"; FPKM "0.0000000000"; frac "0.000000"; conf_lo "0.000000"; conf_hi "0.000000"; cov "0.000000";
Chr3	Cufflinks	exon	9617731	9617815	1	+	.	gene_id "AT3G26260"; transcript_id "AT3G26260.1"; exon_number "9"; FPKM "0.0000000000"; frac "0.000000"; conf_lo "0.000000"; conf_hi "0.000000"; cov "0.000000";
Chr3	Cufflinks	exon	9617913	9618497	1	+	.	gene_id "AT3G26260"; transcript_id "AT3G26260.1"; exon_number "10"; FPKM "0.0000000000"; frac "0.000000"; conf_lo "0.000000"; conf_hi "0.000000"; cov "0.000000";
Chr3	Cufflinks	transcript	9620523	9624054	1	-	.	gene_id "AT3G26265"; transcript_id "AT3G26265.1"; FPKM "0.0000000000"; frac "0.000000"; conf_lo "0.000000"; conf_hi "0.000000"; cov "0.000000"; full_read_support "no";
Chr3	Cufflinks	exon	9620523	9624054	1	-	.	gene_id "AT3G26265"; transcript_id "AT3G26265.1"; exon_number "1"; FPKM "0.0000000000"; frac "0.000000"; conf_lo "0.000000"; conf_hi "0.000000"; cov "0.000000";
Chr3	Cufflinks	transcript	9627562	9629200	1	-	.	gene_id "AT3G26270"; transcript_id "AT3G26270.1"; FPKM "0.0000000000"; frac "0.000000"; conf_lo "0.000000"; conf_hi "0.000000"; cov "0.000000"; full_read_support "no";
Chr3	Cufflinks	exon	9627562	9628207	1	-	.	gene_id "AT3G26270"; transcript_id "AT3G26270.1"; exon_number "1"; FPKM "0.0000000000"; frac "0.000000"; conf_lo "0.000000"; conf_hi "0.000000"; cov "0.000000";
Chr3	Cufflinks	exon	9628296	9629200	1	-	.	gene_id "AT3G26270"; transcript_id "AT3G26270.1"; exon_number "2"; FPKM "0.0000000000"; frac "0.000000"; conf_lo "0.000000"; conf_hi "0.000000"; cov "0.000000";
Chr3	Cufflinks	transcript	9630200	9632009	1000	-	.	gene_id "AT3G26280"; transcript_id "AT3G26280.1"; FPKM "7.4854694029"; frac "1.000000"; conf_lo "6.420823"; conf_hi "8.550115"; cov "43.676704"; full_read_support "yes";
Chr3	Cufflinks	exon	9630200	9630972	1000	-	.	gene_id "AT3G26280"; transcript_id "AT3G26280.1"; exon_number "1"; FPKM "7.4854694029"; frac "1.000000"; conf_lo "6.420823"; conf_hi "8.550115"; cov "43.676704";
Chr3	Cufflinks	exon	9631071	9632009	1000	-	.	gene_id "AT3G26280"; transcript_id "AT3G26280.1"; exon_number "2"; FPKM "7.4854694029"; frac "1.000000"; conf_lo "6.420823"; conf_hi "8.550115"; cov "43.676704";
Chr3	Cufflinks	transcript	9632682	9634470	1000	-	.	gene_id "AT3G26290"; transcript_id "AT3G26290.1"; FPKM "22.5779816360"; frac "1.000000"; conf_lo "20.532082"; conf_hi "24.623881"; cov "131.773170"; full_read_support "yes";
Chr3	Cufflinks	exon	9632682	9633384	1000	-	.	gene_id "AT3G26290"; transcript_id "AT3G26290.1"; exon_number "1"; FPKM "22.5779816360"; frac "1.000000"; conf_lo "20.532082"; conf_hi "24.623881"; cov "131.773170";
Chr3	Cufflinks	exon	9633481	9634061	1000	-	.	gene_id "AT3G26290"; transcript_id "AT3G26290.1"; exon_number "2"; FPKM "22.5779816360"; frac "1.000000"; conf_lo "20.532082"; conf_hi "24.623881"; cov "131.773170";
Chr3	Cufflinks	exon	9634133	9634470	1000	-	.	gene_id "AT3G26290"; transcript_id "AT3G26290.1"; exon_number "3"; FPKM "22.5779816360"; frac "1.000000"; conf_lo "20.532082"; conf_hi "24.623881"; cov "131.773170";
Chr3	Cufflinks	transcript	9636701	9638348	1	-	.	gene_id "AT3G26295"; transcript_id "AT3G26295.1"; FPKM "0.0000000000"; frac "0.000000"; conf_lo "0.000000"; conf_hi "0.000000"; cov "0.000000"; full_read_support "no";
Chr3	Cufflinks	exon	9636701	9637315	1	-	.	gene_id "AT3G26295"; transcript_id "AT3G26295.1"; exon_number "1"; FPKM "0.0000000000"; frac "0.000000"; conf_lo "0.000000"; conf_hi "0.000000"; cov "0.000000";
Chr3	Cufflinks	exon	9637392	9637972	1	-	.	gene_id "AT3G26295"; transcript_id "AT3G26295.1"; exon_number "2"; FPKM "0.0000000000"; frac "0.000000"; conf_lo "0.000000"; conf_hi "0.000000"; cov "0.000000";
Chr3	Cufflinks	exon	9638042	9638348	1	-	.	gene_id "AT3G26295"; transcript_id "AT3G26295.1"; exon_number "3"; FPKM "0.0000000000"; frac "0.000000"; conf_lo "0.000000"; conf_hi "0.000000"; cov "0.000000";
Chr3	Cufflinks	transcript	9639077	9642779	306	-	.	gene_id "CUFF.4974"; transcript_id "CUFF.4974.1"; FPKM "2.7286745682"; frac "0.425484"; conf_lo "2.229633"; conf_hi "3.227716"; cov "15.933113"; full_read_support "yes";
Chr3	Cufflinks	exon	9639077	9639813	306	-	.	gene_id "CUFF.4974"; transcript_id "CUFF.4974.1"; exon_number "1"; FPKM "2.7286745682"; frac "0.425484"; conf_lo "2.229633"; conf_hi "3.227716"; cov "15.933113";
Chr3	Cufflinks	exon	9639886	9640466	306	-	.	gene_id "CUFF.4974"; transcript_id "CUFF.4974.1"; exon_number "2"; FPKM "2.7286745682"; frac "0.425484"; conf_lo "2.229633"; conf_hi "3.227716"; cov "15.933113";
Chr3	Cufflinks	exon	9640560	9641706	306	-	.	gene_id "CUFF.4974"; transcript_id "CUFF.4974.1"; exon_number "3"; FPKM "2.7286745682"; frac "0.425484"; conf_lo "2.229633"; conf_hi "3.227716"; cov "15.933113";
Chr3	Cufflinks	exon	9641788	9642368	306	-	.	gene_id "CUFF.4974"; transcript_id "CUFF.4974.1"; exon_number "4"; FPKM "2.7286745682"; frac "0.425484"; conf_lo "2.229633"; conf_hi "3.227716"; cov "15.933113";
Chr3	Cufflinks	exon	9642476	9642779	306	-	.	gene_id "CUFF.4974"; transcript_id "CUFF.4974.1"; exon_number "5"; FPKM "2.7286745682"; frac "0.425484"; conf_lo "2.229633"; conf_hi "3.227716"; cov "15.933113";
Chr3	Cufflinks	transcript	9639199	9640866	1000	-	.	gene_id "CUFF.4974"; transcript_id "AT3G26300.1"; FPKM "8.8935925101"; frac "0.574516"; conf_lo "7.519015"; conf_hi "10.268170"; cov "51.930934"; full_read_support "yes";
Chr3	Cufflinks	exon	9639199	9639813	1000	-	.	gene_id "CUFF.4974"; transcript_id "AT3G26300.1"; exon_number "1"; FPKM "8.8935925101"; frac "0.574516"; conf_lo "7.519015"; conf_hi "10.268170"; cov "51.930934";
Chr3	Cufflinks	exon	9639886	9640466	1000	-	.	gene_id "CUFF.4974"; transcript_id "AT3G26300.1"; exon_number "2"; FPKM "8.8935925101"; frac "0.574516"; conf_lo "7.519015"; conf_hi "10.268170"; cov "51.930934";
Chr3	Cufflinks	exon	9640560	9640866	1000	-	.	gene_id "CUFF.4974"; transcript_id "AT3G26300.1"; exon_number "3"; FPKM "8.8935925101"; frac "0.574516"; conf_lo "7.519015"; conf_hi "10.268170"; cov "51.930934";
Chr3	Cufflinks	transcript	9641089	9642779	1	-	.	gene_id "CUFF.4974"; transcript_id "AT3G26310.1"; FPKM "0.0000000000"; frac "0.000000"; conf_lo "0.000000"; conf_hi "0.078579"; cov "0.000000"; full_read_support "yes";
Chr3	Cufflinks	exon	9641089	9641706	1	-	.	gene_id "CUFF.4974"; transcript_id "AT3G26310.1"; exon_number "1"; FPKM "0.0000000000"; frac "0.000000"; conf_lo "0.000000"; conf_hi "0.078579"; cov "0.000000";
Chr3	Cufflinks	exon	9641788	9642368	1	-	.	gene_id "CUFF.4974"; transcript_id "AT3G26310.1"; exon_number "2"; FPKM "0.0000000000"; frac "0.000000"; conf_lo "0.000000"; conf_hi "0.078579"; cov "0.000000";
Chr3	Cufflinks	exon	9642476	9642779	1	-	.	gene_id "CUFF.4974"; transcript_id "AT3G26310.1"; exon_number "3"; FPKM "0.0000000000"; frac "0.000000"; conf_lo "0.000000"; conf_hi "0.078579"; cov "0.000000";
Chr3	Cufflinks	transcript	9644383	9646064	360	-	.	gene_id "CUFF.4975"; transcript_id "CUFF.4975.1"; FPKM "0.4908870093"; frac "0.277826"; conf_lo "0.145578"; conf_hi "0.836196"; cov "2.869150"; full_read_support "yes";
Chr3	Cufflinks	exon	9644383	9645666	360	-	.	gene_id "CUFF.4975"; transcript_id "CUFF.4975.1"; exon_number "1"; FPKM "0.4908870093"; frac "0.277826"; conf_lo "0.145578"; conf_hi "0.836196"; cov "2.869150";
Chr3	Cufflinks	exon	9645758	9646064	360	-	.	gene_id "CUFF.4975"; transcript_id "CUFF.4975.1"; exon_number "2"; FPKM "0.4908870093"; frac "0.277826"; conf_lo "0.145578"; conf_hi "0.836196"; cov "2.869150";
Chr3	Cufflinks	transcript	9644383	9646064	1000	-	.	gene_id "CUFF.4975"; transcript_id "AT3G26320.1"; FPKM "1.3619511686"; frac "0.722174"; conf_lo "0.834825"; conf_hi "1.889078"; cov "7.960369"; full_read_support "yes";
Chr3	Cufflinks	exon	9644383	9644997	1000	-	.	gene_id "CUFF.4975"; transcript_id "AT3G26320.1"; exon_number "1"; FPKM "1.3619511686"; frac "0.722174"; conf_lo "0.834825"; conf_hi "1.889078"; cov "7.960369";
Chr3	Cufflinks	exon	9645086	9645666	1000	-	.	gene_id "CUFF.4975"; transcript_id "AT3G26320.1"; exon_number "2"; FPKM "1.3619511686"; frac "0.722174"; conf_lo "0.834825"; conf_hi "1.889078"; cov "7.960369";
Chr3	Cufflinks	exon	9645758	9646064	1000	-	.	gene_id "CUFF.4975"; transcript_id "AT3G26320.1"; exon_number "3"; FPKM "1.3619511686"; frac "0.722174"; conf_lo "0.834825"; conf_hi "1.889078"; cov "7.960369";
Chr3	Cufflinks	transcript	9646805	9648584	1000	-	.	gene_id "AT3G26330"; transcript_id "AT3G26330.1"; FPKM "1.7681889633"; frac "1.000000"; conf_lo "1.247757"; conf_hi "2.288621"; cov "10.287654"; full_read_support "yes";
Chr3	Cufflinks	exon	9646805	9647487	1000	-	.	gene_id "AT3G26330"; transcript_id "AT3G26330.1"; exon_number "1"; FPKM "1.7681889633"; frac "1.000000"; conf_lo "1.247757"; conf_hi "2.288621"; cov "10.287654";
Chr3	Cufflinks	exon	9647559	9648139	1000	-	.	gene_id "AT3G26330"; transcript_id "AT3G26330.1"; exon_number "2"; FPKM "1.7681889633"; frac "1.000000"; conf_lo "1.247757"; conf_hi "2.288621"; cov "10.287654";
Chr3	Cufflinks	exon	9648230	9648584	1000	-	.	gene_id "AT3G26330"; transcript_id "AT3G26330.1"; exon_number "3"; FPKM "1.7681889633"; frac "1.000000"; conf_lo "1.247757"; conf_hi "2.288621"; cov "10.287654";
Chr3	Cufflinks	transcript	9650417	9652897	1000	-	.	gene_id "CUFF.4976"; transcript_id "AT3G26340.1"; FPKM "9.1697590887"; frac "0.889750"; conf_lo "7.646100"; conf_hi "10.693418"; cov "53.555845"; full_read_support "yes";
Chr3	Cufflinks	exon	9650417	9650724	1000	-	.	gene_id "CUFF.4976"; transcript_id "AT3G26340.1"; exon_number "1"; FPKM "9.1697590887"; frac "0.889750"; conf_lo "7.646100"; conf_hi "10.693418"; cov "53.555845";
Chr3	Cufflinks	exon	9650823	9650923	1000	-	.	gene_id "CUFF.4976"; transcript_id "AT3G26340.1"; exon_number "2"; FPKM "9.1697590887"; frac "0.889750"; conf_lo "7.646100"; conf_hi "10.693418"; cov "53.555845";
Chr3	Cufflinks	exon	9651047	9651150	1000	-	.	gene_id "CUFF.4976"; transcript_id "AT3G26340.1"; exon_number "3"; FPKM "9.1697590887"; frac "0.889750"; conf_lo "7.646100"; conf_hi "10.693418"; cov "53.555845";
Chr3	Cufflinks	exon	9651259	9651393	1000	-	.	gene_id "CUFF.4976"; transcript_id "AT3G26340.1"; exon_number "4"; FPKM "9.1697590887"; frac "0.889750"; conf_lo "7.646100"; conf_hi "10.693418"; cov "53.555845";
Chr3	Cufflinks	exon	9651905	9652011	1000	-	.	gene_id "CUFF.4976"; transcript_id "AT3G26340.1"; exon_number "5"; FPKM "9.1697590887"; frac "0.889750"; conf_lo "7.646100"; conf_hi "10.693418"; cov "53.555845";
Chr3	Cufflinks	exon	9652218	9652347	1000	-	.	gene_id "CUFF.4976"; transcript_id "AT3G26340.1"; exon_number "6"; FPKM "9.1697590887"; frac "0.889750"; conf_lo "7.646100"; conf_hi "10.693418"; cov "53.555845";
Chr3	Cufflinks	exon	9652453	9652582	1000	-	.	gene_id "CUFF.4976"; transcript_id "AT3G26340.1"; exon_number "7"; FPKM "9.1697590887"; frac "0.889750"; conf_lo "7.646100"; conf_hi "10.693418"; cov "53.555845";
Chr3	Cufflinks	exon	9652800	9652897	1000	-	.	gene_id "CUFF.4976"; transcript_id "AT3G26340.1"; exon_number "8"; FPKM "9.1697590887"; frac "0.889750"; conf_lo "7.646100"; conf_hi "10.693418"; cov "53.555845";
Chr3	Cufflinks	transcript	9650474	9652949	109	-	.	gene_id "CUFF.4976"; transcript_id "CUFF.4976.2"; FPKM "1.0066120416"; frac "0.110250"; conf_lo "0.469502"; conf_hi "1.543722"; cov "5.879103"; full_read_support "yes";
Chr3	Cufflinks	exon	9650474	9650724	109	-	.	gene_id "CUFF.4976"; transcript_id "CUFF.4976.2"; exon_number "1"; FPKM "1.0066120416"; frac "0.110250"; conf_lo "0.469502"; conf_hi "1.543722"; cov "5.879103";
Chr3	Cufflinks	exon	9650823	9651150	109	-	.	gene_id "CUFF.4976"; transcript_id "CUFF.4976.2"; exon_number "2"; FPKM "1.0066120416"; frac "0.110250"; conf_lo "0.469502"; conf_hi "1.543722"; cov "5.879103";
Chr3	Cufflinks	exon	9651259	9651400	109	-	.	gene_id "CUFF.4976"; transcript_id "CUFF.4976.2"; exon_number "3"; FPKM "1.0066120416"; frac "0.110250"; conf_lo "0.469502"; conf_hi "1.543722"; cov "5.879103";
Chr3	Cufflinks	exon	9651912	9652011	109	-	.	gene_id "CUFF.4976"; transcript_id "CUFF.4976.2"; exon_number "4"; FPKM "1.0066120416"; frac "0.110250"; conf_lo "0.469502"; conf_hi "1.543722"; cov "5.879103";
Chr3	Cufflinks	exon	9652218	9652347	109	-	.	gene_id "CUFF.4976"; transcript_id "CUFF.4976.2"; exon_number "5"; FPKM "1.0066120416"; frac "0.110250"; conf_lo "0.469502"; conf_hi "1.543722"; cov "5.879103";
Chr3	Cufflinks	exon	9652453	9652582	109	-	.	gene_id "CUFF.4976"; transcript_id "CUFF.4976.2"; exon_number "6"; FPKM "1.0066120416"; frac "0.110250"; conf_lo "0.469502"; conf_hi "1.543722"; cov "5.879103";
Chr3	Cufflinks	exon	9652800	9652949	109	-	.	gene_id "CUFF.4976"; transcript_id "CUFF.4976.2"; exon_number "7"; FPKM "1.0066120416"; frac "0.110250"; conf_lo "0.469502"; conf_hi "1.543722"; cov "5.879103";
Chr3	Cufflinks	transcript	9653660	9654730	1000	-	.	gene_id "AT3G26350"; transcript_id "AT3G26350.1"; FPKM "0.4696097897"; frac "1.000000"; conf_lo "0.137546"; conf_hi "0.801674"; cov "2.733605"; full_read_support "yes";
Chr3	Cufflinks	exon	9653660	9654730	1000	-	.	gene_id "AT3G26350"; transcript_id "AT3G26350.1"; exon_number "1"; FPKM "0.4696097897"; frac "1.000000"; conf_lo "0.137546"; conf_hi "0.801674"; cov "2.733605";
Chr3	Cufflinks	transcript	9655062	9656545	559	-	.	gene_id "CUFF.4977"; transcript_id "CUFF.4977.1"; FPKM "4.8801883325"; frac "0.562103"; conf_lo "3.834734"; conf_hi "5.925642"; cov "28.508643"; full_read_support "yes";
Chr3	Cufflinks	exon	9655062	9655972	559	-	.	gene_id "CUFF.4977"; transcript_id "CUFF.4977.1"; exon_number "1"; FPKM "4.8801883325"; frac "0.562103"; conf_lo "3.834734"; conf_hi "5.925642"; cov "28.508643";
Chr3	Cufflinks	exon	9656078	9656545	559	-	.	gene_id "CUFF.4977"; transcript_id "CUFF.4977.1"; exon_number "2"; FPKM "4.8801883325"; frac "0.562103"; conf_lo "3.834734"; conf_hi "5.925642"; cov "28.508643";
Chr3	Cufflinks	transcript	9655657	9656545	1000	-	.	gene_id "CUFF.4977"; transcript_id "AT3G26360.1"; FPKM "8.7220880246"; frac "0.437897"; conf_lo "6.545216"; conf_hi "10.898960"; cov "50.951905"; full_read_support "yes";
Chr3	Cufflinks	exon	9655657	9655972	1000	-	.	gene_id "CUFF.4977"; transcript_id "AT3G26360.1"; exon_number "1"; FPKM "8.7220880246"; frac "0.437897"; conf_lo "6.545216"; conf_hi "10.898960"; cov "50.951905";
Chr3	Cufflinks	exon	9656078	9656389	1000	-	.	gene_id "CUFF.4977"; transcript_id "AT3G26360.1"; exon_number "2"; FPKM "8.7220880246"; frac "0.437897"; conf_lo "6.545216"; conf_hi "10.898960"; cov "50.951905";
Chr3	Cufflinks	exon	9656462	9656545	1000	-	.	gene_id "CUFF.4977"; transcript_id "AT3G26360.1"; exon_number "3"; FPKM "8.7220880246"; frac "0.437897"; conf_lo "6.545216"; conf_hi "10.898960"; cov "50.951905";
Chr3	Cufflinks	transcript	9656699	9659935	447	+	.	gene_id "CUFF.4978"; transcript_id "CUFF.4978.1"; FPKM "2.7846634791"; frac "0.325582"; conf_lo "2.090143"; conf_hi "3.479183"; cov "16.260565"; full_read_support "yes";
Chr3	Cufflinks	exon	9656699	9657194	447	+	.	gene_id "CUFF.4978"; transcript_id "CUFF.4978.1"; exon_number "1"; FPKM "2.7846634791"; frac "0.325582"; conf_lo "2.090143"; conf_hi "3.479183"; cov "16.260565";
Chr3	Cufflinks	exon	9657370	9657422	447	+	.	gene_id "CUFF.4978"; transcript_id "CUFF.4978.1"; exon_number "2"; FPKM "2.7846634791"; frac "0.325582"; conf_lo "2.090143"; conf_hi "3.479183"; cov "16.260565";
Chr3	Cufflinks	exon	9657513	9657603	447	+	.	gene_id "CUFF.4978"; transcript_id "CUFF.4978.1"; exon_number "3"; FPKM "2.7846634791"; frac "0.325582"; conf_lo "2.090143"; conf_hi "3.479183"; cov "16.260565";
Chr3	Cufflinks	exon	9657774	9657850	447	+	.	gene_id "CUFF.4978"; transcript_id "CUFF.4978.1"; exon_number "4"; FPKM "2.7846634791"; frac "0.325582"; conf_lo "2.090143"; conf_hi "3.479183"; cov "16.260565";
Chr3	Cufflinks	exon	9657975	9658063	447	+	.	gene_id "CUFF.4978"; transcript_id "CUFF.4978.1"; exon_number "5"; FPKM "2.7846634791"; frac "0.325582"; conf_lo "2.090143"; conf_hi "3.479183"; cov "16.260565";
Chr3	Cufflinks	exon	9658157	9658276	447	+	.	gene_id "CUFF.4978"; transcript_id "CUFF.4978.1"; exon_number "6"; FPKM "2.7846634791"; frac "0.325582"; conf_lo "2.090143"; conf_hi "3.479183"; cov "16.260565";
Chr3	Cufflinks	exon	9658452	9658808	447	+	.	gene_id "CUFF.4978"; transcript_id "CUFF.4978.1"; exon_number "7"; FPKM "2.7846634791"; frac "0.325582"; conf_lo "2.090143"; conf_hi "3.479183"; cov "16.260565";
Chr3	Cufflinks	exon	9658897	9659020	447	+	.	gene_id "CUFF.4978"; transcript_id "CUFF.4978.1"; exon_number "8"; FPKM "2.7846634791"; frac "0.325582"; conf_lo "2.090143"; conf_hi "3.479183"; cov "16.260565";
Chr3	Cufflinks	exon	9659109	9659300	447	+	.	gene_id "CUFF.4978"; transcript_id "CUFF.4978.1"; exon_number "9"; FPKM "2.7846634791"; frac "0.325582"; conf_lo "2.090143"; conf_hi "3.479183"; cov "16.260565";
Chr3	Cufflinks	exon	9659382	9659935	447	+	.	gene_id "CUFF.4978"; transcript_id "CUFF.4978.1"; exon_number "10"; FPKM "2.7846634791"; frac "0.325582"; conf_lo "2.090143"; conf_hi "3.479183"; cov "16.260565";
Chr3	Cufflinks	transcript	9656744	9659935	1000	+	.	gene_id "CUFF.4978"; transcript_id "AT3G26370.1"; FPKM "6.2231000023"; frac "0.674418"; conf_lo "5.231221"; conf_hi "7.214979"; cov "36.338726"; full_read_support "yes";
Chr3	Cufflinks	exon	9656744	9657194	1000	+	.	gene_id "CUFF.4978"; transcript_id "AT3G26370.1"; exon_number "1"; FPKM "6.2231000023"; frac "0.674418"; conf_lo "5.231221"; conf_hi "7.214979"; cov "36.338726";
Chr3	Cufflinks	exon	9657370	9657420	1000	+	.	gene_id "CUFF.4978"; transcript_id "AT3G26370.1"; exon_number "2"; FPKM "6.2231000023"; frac "0.674418"; conf_lo "5.231221"; conf_hi "7.214979"; cov "36.338726";
Chr3	Cufflinks	exon	9657513	9657603	1000	+	.	gene_id "CUFF.4978"; transcript_id "AT3G26370.1"; exon_number "3"; FPKM "6.2231000023"; frac "0.674418"; conf_lo "5.231221"; conf_hi "7.214979"; cov "36.338726";
Chr3	Cufflinks	exon	9657774	9657850	1000	+	.	gene_id "CUFF.4978"; transcript_id "AT3G26370.1"; exon_number "4"; FPKM "6.2231000023"; frac "0.674418"; conf_lo "5.231221"; conf_hi "7.214979"; cov "36.338726";
Chr3	Cufflinks	exon	9657975	9658063	1000	+	.	gene_id "CUFF.4978"; transcript_id "AT3G26370.1"; exon_number "5"; FPKM "6.2231000023"; frac "0.674418"; conf_lo "5.231221"; conf_hi "7.214979"; cov "36.338726";
Chr3	Cufflinks	exon	9658157	9658276	1000	+	.	gene_id "CUFF.4978"; transcript_id "AT3G26370.1"; exon_number "6"; FPKM "6.2231000023"; frac "0.674418"; conf_lo "5.231221"; conf_hi "7.214979"; cov "36.338726";
Chr3	Cufflinks	exon	9658452	9658568	1000	+	.	gene_id "CUFF.4978"; transcript_id "AT3G26370.1"; exon_number "7"; FPKM "6.2231000023"; frac "0.674418"; conf_lo "5.231221"; conf_hi "7.214979"; cov "36.338726";
Chr3	Cufflinks	exon	9658665	9658808	1000	+	.	gene_id "CUFF.4978"; transcript_id "AT3G26370.1"; exon_number "8"; FPKM "6.2231000023"; frac "0.674418"; conf_lo "5.231221"; conf_hi "7.214979"; cov "36.338726";
Chr3	Cufflinks	exon	9658897	9659020	1000	+	.	gene_id "CUFF.4978"; transcript_id "AT3G26370.1"; exon_number "9"; FPKM "6.2231000023"; frac "0.674418"; conf_lo "5.231221"; conf_hi "7.214979"; cov "36.338726";
Chr3	Cufflinks	exon	9659109	9659300	1000	+	.	gene_id "CUFF.4978"; transcript_id "AT3G26370.1"; exon_number "10"; FPKM "6.2231000023"; frac "0.674418"; conf_lo "5.231221"; conf_hi "7.214979"; cov "36.338726";
Chr3	Cufflinks	exon	9659382	9659935	1000	+	.	gene_id "CUFF.4978"; transcript_id "AT3G26370.1"; exon_number "11"; FPKM "6.2231000023"; frac "0.674418"; conf_lo "5.231221"; conf_hi "7.214979"; cov "36.338726";
Chr3	Cufflinks	transcript	9660065	9663298	1	+	.	gene_id "CUFF.4979"; transcript_id "AT3G26380.1"; FPKM "0.0000000000"; frac "0.000000"; conf_lo "0.000000"; conf_hi "0.051967"; cov "0.000000"; full_read_support "yes";
Chr3	Cufflinks	exon	9660065	9660219	1	+	.	gene_id "CUFF.4979"; transcript_id "AT3G26380.1"; exon_number "1"; FPKM "0.0000000000"; frac "0.000000"; conf_lo "0.000000"; conf_hi "0.051967"; cov "0.000000";
Chr3	Cufflinks	exon	9660315	9660468	1	+	.	gene_id "CUFF.4979"; transcript_id "AT3G26380.1"; exon_number "2"; FPKM "0.0000000000"; frac "0.000000"; conf_lo "0.000000"; conf_hi "0.051967"; cov "0.000000";
Chr3	Cufflinks	exon	9660553	9660810	1	+	.	gene_id "CUFF.4979"; transcript_id "AT3G26380.1"; exon_number "3"; FPKM "0.0000000000"; frac "0.000000"; conf_lo "0.000000"; conf_hi "0.051967"; cov "0.000000";
Chr3	Cufflinks	exon	9660891	9661065	1	+	.	gene_id "CUFF.4979"; transcript_id "AT3G26380.1"; exon_number "4"; FPKM "0.0000000000"; frac "0.000000"; conf_lo "0.000000"; conf_hi "0.051967"; cov "0.000000";
Chr3	Cufflinks	exon	9661155	9661216	1	+	.	gene_id "CUFF.4979"; transcript_id "AT3G26380.1"; exon_number "5"; FPKM "0.0000000000"; frac "0.000000"; conf_lo "0.000000"; conf_hi "0.051967"; cov "0.000000";
Chr3	Cufflinks	exon	9661298	9661461	1	+	.	gene_id "CUFF.4979"; transcript_id "AT3G26380.1"; exon_number "6"; FPKM "0.0000000000"; frac "0.000000"; conf_lo "0.000000"; conf_hi "0.051967"; cov "0.000000";
Chr3	Cufflinks	exon	9661538	9661635	1	+	.	gene_id "CUFF.4979"; transcript_id "AT3G26380.1"; exon_number "7"; FPKM "0.0000000000"; frac "0.000000"; conf_lo "0.000000"; conf_hi "0.051967"; cov "0.000000";
Chr3	Cufflinks	exon	9661716	9661774	1	+	.	gene_id "CUFF.4979"; transcript_id "AT3G26380.1"; exon_number "8"; FPKM "0.0000000000"; frac "0.000000"; conf_lo "0.000000"; conf_hi "0.051967"; cov "0.000000";
Chr3	Cufflinks	exon	9661876	9662010	1	+	.	gene_id "CUFF.4979"; transcript_id "AT3G26380.1"; exon_number "9"; FPKM "0.0000000000"; frac "0.000000"; conf_lo "0.000000"; conf_hi "0.051967"; cov "0.000000";
Chr3	Cufflinks	exon	9662115	9662353	1	+	.	gene_id "CUFF.4979"; transcript_id "AT3G26380.1"; exon_number "10"; FPKM "0.0000000000"; frac "0.000000"; conf_lo "0.000000"; conf_hi "0.051967"; cov "0.000000";
Chr3	Cufflinks	exon	9662442	9662601	1	+	.	gene_id "CUFF.4979"; transcript_id "AT3G26380.1"; exon_number "11"; FPKM "0.0000000000"; frac "0.000000"; conf_lo "0.000000"; conf_hi "0.051967"; cov "0.000000";
Chr3	Cufflinks	exon	9662699	9662774	1	+	.	gene_id "CUFF.4979"; transcript_id "AT3G26380.1"; exon_number "12"; FPKM "0.0000000000"; frac "0.000000"; conf_lo "0.000000"; conf_hi "0.051967"; cov "0.000000";
Chr3	Cufflinks	exon	9662862	9663298	1	+	.	gene_id "CUFF.4979"; transcript_id "AT3G26380.1"; exon_number "13"; FPKM "0.0000000000"; frac "0.000000"; conf_lo "0.000000"; conf_hi "0.051967"; cov "0.000000";
Chr3	Cufflinks	transcript	9795071	9797045	1000	+	.	gene_id "CUFF.4979"; transcript_id "AT3G26650.1"; FPKM "549.2678797006"; frac "1.000000"; conf_lo "524.806826"; conf_hi "573.728933"; cov "3207.023040"; full_read_support "yes";
Chr3	Cufflinks	exon	9795071	9795255	1000	+	.	gene_id "CUFF.4979"; transcript_id "AT3G26650.1"; exon_number "1"; FPKM "549.2678797006"; frac "1.000000"; conf_lo "524.806826"; conf_hi "573.728933"; cov "3207.023040";
Chr3	Cufflinks	exon	9795334	9795441	1000	+	.	gene_id "CUFF.4979"; transcript_id "AT3G26650.1"; exon_number "2"; FPKM "549.2678797006"; frac "1.000000"; conf_lo "524.806826"; conf_hi "573.728933"; cov "3207.023040";
Chr3	Cufflinks	exon	9795626	9795930	1000	+	.	gene_id "CUFF.4979"; transcript_id "AT3G26650.1"; exon_number "3"; FPKM "549.2678797006"; frac "1.000000"; conf_lo "524.806826"; conf_hi "573.728933"; cov "3207.023040";
Chr3	Cufflinks	exon	9796016	9796260	1000	+	.	gene_id "CUFF.4979"; transcript_id "AT3G26650.1"; exon_number "4"; FPKM "549.2678797006"; frac "1.000000"; conf_lo "524.806826"; conf_hi "573.728933"; cov "3207.023040";
Chr3	Cufflinks	exon	9796346	9797045	1000	+	.	gene_id "CUFF.4979"; transcript_id "AT3G26650.1"; exon_number "5"; FPKM "549.2678797006"; frac "1.000000"; conf_lo "524.806826"; conf_hi "573.728933"; cov "3207.023040";
Chr3	Cufflinks	transcript	9663450	9663950	1	-	.	gene_id "AT3G26390"; transcript_id "AT3G26390.1"; FPKM "0.0000000000"; frac "0.000000"; conf_lo "0.000000"; conf_hi "0.000000"; cov "0.000000"; full_read_support "no";
Chr3	Cufflinks	exon	9663450	9663950	1	-	.	gene_id "AT3G26390"; transcript_id "AT3G26390.1"; exon_number "1"; FPKM "0.0000000000"; frac "0.000000"; conf_lo "0.000000"; conf_hi "0.000000"; cov "0.000000";
Chr3	Cufflinks	transcript	9665652	9669443	1000	+	.	gene_id "CUFF.4980"; transcript_id "CUFF.4980.1"; FPKM "5.1445010435"; frac "0.601467"; conf_lo "4.453955"; conf_hi "5.835047"; cov "30.034746"; full_read_support "no";
Chr3	Cufflinks	exon	9665652	9665719	1000	+	.	gene_id "CUFF.4980"; transcript_id "CUFF.4980.1"; exon_number "1"; FPKM "5.1445010435"; frac "0.601467"; conf_lo "4.453955"; conf_hi "5.835047"; cov "30.034746";
Chr3	Cufflinks	exon	9665952	9667763	1000	+	.	gene_id "CUFF.4980"; transcript_id "CUFF.4980.1"; exon_number "2"; FPKM "5.1445010435"; frac "0.601467"; conf_lo "4.453955"; conf_hi "5.835047"; cov "30.034746";
Chr3	Cufflinks	exon	9668469	9668894	1000	+	.	gene_id "CUFF.4980"; transcript_id "CUFF.4980.1"; exon_number "3"; FPKM "5.1445010435"; frac "0.601467"; conf_lo "4.453955"; conf_hi "5.835047"; cov "30.034746";
Chr3	Cufflinks	exon	9669057	9669443	1000	+	.	gene_id "CUFF.4980"; transcript_id "CUFF.4980.1"; exon_number "4"; FPKM "5.1445010435"; frac "0.601467"; conf_lo "4.453955"; conf_hi "5.835047"; cov "30.034746";
Chr3	Cufflinks	transcript	9666616	9669162	1	+	.	gene_id "CUFF.4980"; transcript_id "AT3G26400.1"; FPKM "0.0000000000"; frac "0.000000"; conf_lo "0.000000"; conf_hi "0.069203"; cov "0.000000"; full_read_support "yes";
Chr3	Cufflinks	exon	9666616	9667763	1	+	.	gene_id "CUFF.4980"; transcript_id "AT3G26400.1"; exon_number "1"; FPKM "0.0000000000"; frac "0.000000"; conf_lo "0.000000"; conf_hi "0.069203"; cov "0.000000";
Chr3	Cufflinks	exon	9668469	9668894	1	+	.	gene_id "CUFF.4980"; transcript_id "AT3G26400.1"; exon_number "2"; FPKM "0.0000000000"; frac "0.000000"; conf_lo "0.000000"; conf_hi "0.069203"; cov "0.000000";
Chr3	Cufflinks	exon	9669057	9669162	1	+	.	gene_id "CUFF.4980"; transcript_id "AT3G26400.1"; exon_number "3"; FPKM "0.0000000000"; frac "0.000000"; conf_lo "0.000000"; conf_hi "0.069203"; cov "0.000000";
Chr3	Cufflinks	transcript	9669415	9671371	355	-	.	gene_id "CUFF.4981"; transcript_id "CUFF.4981.1"; FPKM "1.5599483828"; frac "0.110199"; conf_lo "0.959732"; conf_hi "2.160165"; cov "9.107327"; full_read_support "yes";
Chr3	Cufflinks	exon	9669415	9670059	355	-	.	gene_id "CUFF.4981"; transcript_id "CUFF.4981.1"; exon_number "1"; FPKM "1.5599483828"; frac "0.110199"; conf_lo "0.959732"; conf_hi "2.160165"; cov "9.107327";
Chr3	Cufflinks	exon	9670153	9670227	355	-	.	gene_id "CUFF.4981"; transcript_id "CUFF.4981.1"; exon_number "2"; FPKM "1.5599483828"; frac "0.110199"; conf_lo "0.959732"; conf_hi "2.160165"; cov "9.107327";
Chr3	Cufflinks	exon	9670306	9670778	355	-	.	gene_id "CUFF.4981"; transcript_id "CUFF.4981.1"; exon_number "3"; FPKM "1.5599483828"; frac "0.110199"; conf_lo "0.959732"; conf_hi "2.160165"; cov "9.107327";
Chr3	Cufflinks	exon	9670860	9671371	355	-	.	gene_id "CUFF.4981"; transcript_id "CUFF.4981.1"; exon_number "4"; FPKM "1.5599483828"; frac "0.110199"; conf_lo "0.959732"; conf_hi "2.160165"; cov "9.107327";
Chr3	Cufflinks	transcript	9669416	9671348	1000	-	.	gene_id "CUFF.4981"; transcript_id "AT3G26410.1"; FPKM "4.3838140921"; frac "0.288334"; conf_lo "3.465012"; conf_hi "5.302616"; cov "25.593685"; full_read_support "yes";
Chr3	Cufflinks	exon	9669416	9670059	1000	-	.	gene_id "CUFF.4981"; transcript_id "AT3G26410.1"; exon_number "1"; FPKM "4.3838140921"; frac "0.288334"; conf_lo "3.465012"; conf_hi "5.302616"; cov "25.593685";
Chr3	Cufflinks	exon	9670153	9670227	1000	-	.	gene_id "CUFF.4981"; transcript_id "AT3G26410.1"; exon_number "2"; FPKM "4.3838140921"; frac "0.288334"; conf_lo "3.465012"; conf_hi "5.302616"; cov "25.593685";
Chr3	Cufflinks	exon	9670306	9670380	1000	-	.	gene_id "CUFF.4981"; transcript_id "AT3G26410.1"; exon_number "3"; FPKM "4.3838140921"; frac "0.288334"; conf_lo "3.465012"; conf_hi "5.302616"; cov "25.593685";
Chr3	Cufflinks	exon	9670461	9670778	1000	-	.	gene_id "CUFF.4981"; transcript_id "AT3G26410.1"; exon_number "4"; FPKM "4.3838140921"; frac "0.288334"; conf_lo "3.465012"; conf_hi "5.302616"; cov "25.593685";
Chr3	Cufflinks	exon	9670860	9671348	1000	-	.	gene_id "CUFF.4981"; transcript_id "AT3G26410.1"; exon_number "5"; FPKM "4.3838140921"; frac "0.288334"; conf_lo "3.465012"; conf_hi "5.302616"; cov "25.593685";
Chr3	Cufflinks	transcript	9671517	9676005	1	+	.	gene_id "CUFF.4982"; transcript_id "AT3G26420.1"; FPKM "0.0000000000"; frac "0.000000"; conf_lo "0.000000"; conf_hi "0.036192"; cov "0.000000"; full_read_support "no";
Chr3	Cufflinks	exon	9671517	9671605	1	+	.	gene_id "CUFF.4982"; transcript_id "AT3G26420.1"; exon_number "1"; FPKM "0.0000000000"; frac "0.000000"; conf_lo "0.000000"; conf_hi "0.036192"; cov "0.000000";
Chr3	Cufflinks	exon	9671950	9672063	1	+	.	gene_id "CUFF.4982"; transcript_id "AT3G26420.1"; exon_number "2"; FPKM "0.0000000000"; frac "0.000000"; conf_lo "0.000000"; conf_hi "0.036192"; cov "0.000000";
Chr3	Cufflinks	exon	9672429	9673071	1	+	.	gene_id "CUFF.4982"; transcript_id "AT3G26420.1"; exon_number "3"; FPKM "0.0000000000"; frac "0.000000"; conf_lo "0.000000"; conf_hi "0.036192"; cov "0.000000";
Chr3	Cufflinks	exon	9673173	9673463	1	+	.	gene_id "CUFF.4982"; transcript_id "AT3G26420.1"; exon_number "4"; FPKM "0.0000000000"; frac "0.000000"; conf_lo "0.000000"; conf_hi "0.036192"; cov "0.000000";
Chr3	Cufflinks	exon	9673572	9674653	1	+	.	gene_id "CUFF.4982"; transcript_id "AT3G26420.1"; exon_number "5"; FPKM "0.0000000000"; frac "0.000000"; conf_lo "0.000000"; conf_hi "0.036192"; cov "0.000000";
Chr3	Cufflinks	exon	9675011	9675180	1	+	.	gene_id "CUFF.4982"; transcript_id "AT3G26420.1"; exon_number "6"; FPKM "0.0000000000"; frac "0.000000"; conf_lo "0.000000"; conf_hi "0.036192"; cov "0.000000";
Chr3	Cufflinks	exon	9675270	9675540	1	+	.	gene_id "CUFF.4982"; transcript_id "AT3G26420.1"; exon_number "7"; FPKM "0.0000000000"; frac "0.000000"; conf_lo "0.000000"; conf_hi "0.036192"; cov "0.000000";
Chr3	Cufflinks	exon	9675633	9676005	1	+	.	gene_id "CUFF.4982"; transcript_id "AT3G26420.1"; exon_number "8"; FPKM "0.0000000000"; frac "0.000000"; conf_lo "0.000000"; conf_hi "0.036192"; cov "0.000000";
Chr3	Cufflinks	transcript	9671517	9675927	1000	+	.	gene_id "CUFF.4982"; transcript_id "AT3G26430.1"; FPKM "5.5888539516"; frac "0.555748"; conf_lo "4.826478"; conf_hi "6.351230"; cov "32.632394"; full_read_support "yes";
Chr3	Cufflinks	exon	9671517	9671605	1000	+	.	gene_id "CUFF.4982"; transcript_id "AT3G26430.1"; exon_number "1"; FPKM "5.5888539516"; frac "0.555748"; conf_lo "4.826478"; conf_hi "6.351230"; cov "32.632394";
Chr3	Cufflinks	exon	9671953	9672063	1000	+	.	gene_id "CUFF.4982"; transcript_id "AT3G26430.1"; exon_number "2"; FPKM "5.5888539516"; frac "0.555748"; conf_lo "4.826478"; conf_hi "6.351230"; cov "32.632394";
Chr3	Cufflinks	exon	9672429	9673071	1000	+	.	gene_id "CUFF.4982"; transcript_id "AT3G26430.1"; exon_number "3"; FPKM "5.5888539516"; frac "0.555748"; conf_lo "4.826478"; conf_hi "6.351230"; cov "32.632394";
Chr3	Cufflinks	exon	9673173	9673463	1000	+	.	gene_id "CUFF.4982"; transcript_id "AT3G26430.1"; exon_number "4"; FPKM "5.5888539516"; frac "0.555748"; conf_lo "4.826478"; conf_hi "6.351230"; cov "32.632394";
Chr3	Cufflinks	exon	9673572	9674653	1000	+	.	gene_id "CUFF.4982"; transcript_id "AT3G26430.1"; exon_number "5"; FPKM "5.5888539516"; frac "0.555748"; conf_lo "4.826478"; conf_hi "6.351230"; cov "32.632394";
Chr3	Cufflinks	exon	9674729	9674938	1000	+	.	gene_id "CUFF.4982"; transcript_id "AT3G26430.1"; exon_number "6"; FPKM "5.5888539516"; frac "0.555748"; conf_lo "4.826478"; conf_hi "6.351230"; cov "32.632394";
Chr3	Cufflinks	exon	9675011	9675180	1000	+	.	gene_id "CUFF.4982"; transcript_id "AT3G26430.1"; exon_number "7"; FPKM "5.5888539516"; frac "0.555748"; conf_lo "4.826478"; conf_hi "6.351230"; cov "32.632394";
Chr3	Cufflinks	exon	9675270	9675540	1000	+	.	gene_id "CUFF.4982"; transcript_id "AT3G26430.1"; exon_number "8"; FPKM "5.5888539516"; frac "0.555748"; conf_lo "4.826478"; conf_hi "6.351230"; cov "32.632394";
Chr3	Cufflinks	exon	9675633	9675927	1000	+	.	gene_id "CUFF.4982"; transcript_id "AT3G26430.1"; exon_number "9"; FPKM "5.5888539516"; frac "0.555748"; conf_lo "4.826478"; conf_hi "6.351230"; cov "32.632394";
Chr3	Cufflinks	transcript	9671517	9674729	726	+	.	gene_id "CUFF.4982"; transcript_id "CUFF.4982.3"; FPKM "4.0625601064"; frac "0.300577"; conf_lo "3.259392"; conf_hi "4.865728"; cov "23.720617"; full_read_support "yes";
Chr3	Cufflinks	exon	9671517	9671605	726	+	.	gene_id "CUFF.4982"; transcript_id "CUFF.4982.3"; exon_number "1"; FPKM "4.0625601064"; frac "0.300577"; conf_lo "3.259392"; conf_hi "4.865728"; cov "23.720617";
Chr3	Cufflinks	exon	9671950	9672063	726	+	.	gene_id "CUFF.4982"; transcript_id "CUFF.4982.3"; exon_number "2"; FPKM "4.0625601064"; frac "0.300577"; conf_lo "3.259392"; conf_hi "4.865728"; cov "23.720617";
Chr3	Cufflinks	exon	9672429	9673071	726	+	.	gene_id "CUFF.4982"; transcript_id "CUFF.4982.3"; exon_number "3"; FPKM "4.0625601064"; frac "0.300577"; conf_lo "3.259392"; conf_hi "4.865728"; cov "23.720617";
Chr3	Cufflinks	exon	9673173	9674729	726	+	.	gene_id "CUFF.4982"; transcript_id "CUFF.4982.3"; exon_number "4"; FPKM "4.0625601064"; frac "0.300577"; conf_lo "3.259392"; conf_hi "4.865728"; cov "23.720617";
Chr3	Cufflinks	transcript	9708109	9709964	1000	-	.	gene_id "CUFF.4983"; transcript_id "AT3G26500.1"; FPKM "3.2327014044"; frac "0.143675"; conf_lo "2.502012"; conf_hi "3.963391"; cov "18.875209"; full_read_support "yes";
Chr3	Cufflinks	exon	9708109	9708855	1000	-	.	gene_id "CUFF.4983"; transcript_id "AT3G26500.1"; exon_number "1"; FPKM "3.2327014044"; frac "0.143675"; conf_lo "2.502012"; conf_hi "3.963391"; cov "18.875209";
Chr3	Cufflinks	exon	9708940	9709106	1000	-	.	gene_id "CUFF.4983"; transcript_id "AT3G26500.1"; exon_number "2"; FPKM "3.2327014044"; frac "0.143675"; conf_lo "2.502012"; conf_hi "3.963391"; cov "18.875209";
Chr3	Cufflinks	exon	9709357	9709964	1000	-	.	gene_id "CUFF.4983"; transcript_id "AT3G26500.1"; exon_number "3"; FPKM "3.2327014044"; frac "0.143675"; conf_lo "2.502012"; conf_hi "3.963391"; cov "18.875209";
Chr3	Cufflinks	transcript	9676564	9679900	1	+	.	gene_id "CUFF.4984"; transcript_id "AT3G26440.4"; FPKM "0.0000000000"; frac "0.000000"; conf_lo "0.000000"; conf_hi "0.061054"; cov "0.000000"; full_read_support "no";
Chr3	Cufflinks	exon	9676564	9677043	1	+	.	gene_id "CUFF.4984"; transcript_id "AT3G26440.4"; exon_number "1"; FPKM "0.0000000000"; frac "0.000000"; conf_lo "0.000000"; conf_hi "0.061054"; cov "0.000000";
Chr3	Cufflinks	exon	9677358	9677449	1	+	.	gene_id "CUFF.4984"; transcript_id "AT3G26440.4"; exon_number "2"; FPKM "0.0000000000"; frac "0.000000"; conf_lo "0.000000"; conf_hi "0.061054"; cov "0.000000";
Chr3	Cufflinks	exon	9677545	9677656	1	+	.	gene_id "CUFF.4984"; transcript_id "AT3G26440.4"; exon_number "3"; FPKM "0.0000000000"; frac "0.000000"; conf_lo "0.000000"; conf_hi "0.061054"; cov "0.000000";
Chr3	Cufflinks	exon	9677788	9677835	1	+	.	gene_id "CUFF.4984"; transcript_id "AT3G26440.4"; exon_number "4"; FPKM "0.0000000000"; frac "0.000000"; conf_lo "0.000000"; conf_hi "0.061054"; cov "0.000000";
Chr3	Cufflinks	exon	9677938	9678042	1	+	.	gene_id "CUFF.4984"; transcript_id "AT3G26440.4"; exon_number "5"; FPKM "0.0000000000"; frac "0.000000"; conf_lo "0.000000"; conf_hi "0.061054"; cov "0.000000";
Chr3	Cufflinks	exon	9678129	9678215	1	+	.	gene_id "CUFF.4984"; transcript_id "AT3G26440.4"; exon_number "6"; FPKM "0.0000000000"; frac "0.000000"; conf_lo "0.000000"; conf_hi "0.061054"; cov "0.000000";
Chr3	Cufflinks	exon	9678300	9678415	1	+	.	gene_id "CUFF.4984"; transcript_id "AT3G26440.4"; exon_number "7"; FPKM "0.0000000000"; frac "0.000000"; conf_lo "0.000000"; conf_hi "0.061054"; cov "0.000000";
Chr3	Cufflinks	exon	9678504	9678605	1	+	.	gene_id "CUFF.4984"; transcript_id "AT3G26440.4"; exon_number "8"; FPKM "0.0000000000"; frac "0.000000"; conf_lo "0.000000"; conf_hi "0.061054"; cov "0.000000";
Chr3	Cufflinks	exon	9678674	9678787	1	+	.	gene_id "CUFF.4984"; transcript_id "AT3G26440.4"; exon_number "9"; FPKM "0.0000000000"; frac "0.000000"; conf_lo "0.000000"; conf_hi "0.061054"; cov "0.000000";
Chr3	Cufflinks	exon	9678877	9678933	1	+	.	gene_id "CUFF.4984"; transcript_id "AT3G26440.4"; exon_number "10"; FPKM "0.0000000000"; frac "0.000000"; conf_lo "0.000000"; conf_hi "0.061054"; cov "0.000000";
Chr3	Cufflinks	exon	9679016	9679136	1	+	.	gene_id "CUFF.4984"; transcript_id "AT3G26440.4"; exon_number "11"; FPKM "0.0000000000"; frac "0.000000"; conf_lo "0.000000"; conf_hi "0.061054"; cov "0.000000";
Chr3	Cufflinks	exon	9679233	9679307	1	+	.	gene_id "CUFF.4984"; transcript_id "AT3G26440.4"; exon_number "12"; FPKM "0.0000000000"; frac "0.000000"; conf_lo "0.000000"; conf_hi "0.061054"; cov "0.000000";
Chr3	Cufflinks	exon	9679414	9679449	1	+	.	gene_id "CUFF.4984"; transcript_id "AT3G26440.4"; exon_number "13"; FPKM "0.0000000000"; frac "0.000000"; conf_lo "0.000000"; conf_hi "0.061054"; cov "0.000000";
Chr3	Cufflinks	exon	9679568	9679900	1	+	.	gene_id "CUFF.4984"; transcript_id "AT3G26440.4"; exon_number "14"; FPKM "0.0000000000"; frac "0.000000"; conf_lo "0.000000"; conf_hi "0.061054"; cov "0.000000";
Chr3	Cufflinks	transcript	9676564	9680020	359	+	.	gene_id "CUFF.4984"; transcript_id "CUFF.4984.2"; FPKM "1.5560649858"; frac "0.338252"; conf_lo "1.098135"; conf_hi "2.013995"; cov "9.088557"; full_read_support "yes";
Chr3	Cufflinks	exon	9676564	9677043	359	+	.	gene_id "CUFF.4984"; transcript_id "CUFF.4984.2"; exon_number "1"; FPKM "1.5560649858"; frac "0.338252"; conf_lo "1.098135"; conf_hi "2.013995"; cov "9.088557";
Chr3	Cufflinks	exon	9677358	9677449	359	+	.	gene_id "CUFF.4984"; transcript_id "CUFF.4984.2"; exon_number "2"; FPKM "1.5560649858"; frac "0.338252"; conf_lo "1.098135"; conf_hi "2.013995"; cov "9.088557";
Chr3	Cufflinks	exon	9677545	9677656	359	+	.	gene_id "CUFF.4984"; transcript_id "CUFF.4984.2"; exon_number "3"; FPKM "1.5560649858"; frac "0.338252"; conf_lo "1.098135"; conf_hi "2.013995"; cov "9.088557";
Chr3	Cufflinks	exon	9677739	9677858	359	+	.	gene_id "CUFF.4984"; transcript_id "CUFF.4984.2"; exon_number "4"; FPKM "1.5560649858"; frac "0.338252"; conf_lo "1.098135"; conf_hi "2.013995"; cov "9.088557";
Chr3	Cufflinks	exon	9677938	9678042	359	+	.	gene_id "CUFF.4984"; transcript_id "CUFF.4984.2"; exon_number "5"; FPKM "1.5560649858"; frac "0.338252"; conf_lo "1.098135"; conf_hi "2.013995"; cov "9.088557";
Chr3	Cufflinks	exon	9678129	9678215	359	+	.	gene_id "CUFF.4984"; transcript_id "CUFF.4984.2"; exon_number "6"; FPKM "1.5560649858"; frac "0.338252"; conf_lo "1.098135"; conf_hi "2.013995"; cov "9.088557";
Chr3	Cufflinks	exon	9678300	9678415	359	+	.	gene_id "CUFF.4984"; transcript_id "CUFF.4984.2"; exon_number "7"; FPKM "1.5560649858"; frac "0.338252"; conf_lo "1.098135"; conf_hi "2.013995"; cov "9.088557";
Chr3	Cufflinks	exon	9678504	9678787	359	+	.	gene_id "CUFF.4984"; transcript_id "CUFF.4984.2"; exon_number "8"; FPKM "1.5560649858"; frac "0.338252"; conf_lo "1.098135"; conf_hi "2.013995"; cov "9.088557";
Chr3	Cufflinks	exon	9678877	9678933	359	+	.	gene_id "CUFF.4984"; transcript_id "CUFF.4984.2"; exon_number "9"; FPKM "1.5560649858"; frac "0.338252"; conf_lo "1.098135"; conf_hi "2.013995"; cov "9.088557";
Chr3	Cufflinks	exon	9679016	9679136	359	+	.	gene_id "CUFF.4984"; transcript_id "CUFF.4984.2"; exon_number "10"; FPKM "1.5560649858"; frac "0.338252"; conf_lo "1.098135"; conf_hi "2.013995"; cov "9.088557";
Chr3	Cufflinks	exon	9679233	9679307	359	+	.	gene_id "CUFF.4984"; transcript_id "CUFF.4984.2"; exon_number "11"; FPKM "1.5560649858"; frac "0.338252"; conf_lo "1.098135"; conf_hi "2.013995"; cov "9.088557";
Chr3	Cufflinks	exon	9679414	9679449	359	+	.	gene_id "CUFF.4984"; transcript_id "CUFF.4984.2"; exon_number "12"; FPKM "1.5560649858"; frac "0.338252"; conf_lo "1.098135"; conf_hi "2.013995"; cov "9.088557";
Chr3	Cufflinks	exon	9679568	9680020	359	+	.	gene_id "CUFF.4984"; transcript_id "CUFF.4984.2"; exon_number "13"; FPKM "1.5560649858"; frac "0.338252"; conf_lo "1.098135"; conf_hi "2.013995"; cov "9.088557";
Chr3	Cufflinks	transcript	9676649	9679900	1000	+	.	gene_id "CUFF.4984"; transcript_id "AT3G26440.2"; FPKM "4.3253229010"; frac "0.661748"; conf_lo "3.442759"; conf_hi "5.207887"; cov "25.263048"; full_read_support "yes";
Chr3	Cufflinks	exon	9676649	9676741	1000	+	.	gene_id "CUFF.4984"; transcript_id "AT3G26440.2"; exon_number "1"; FPKM "4.3253229010"; frac "0.661748"; conf_lo "3.442759"; conf_hi "5.207887"; cov "25.263048";
Chr3	Cufflinks	exon	9677358	9677449	1000	+	.	gene_id "CUFF.4984"; transcript_id "AT3G26440.2"; exon_number "2"; FPKM "4.3253229010"; frac "0.661748"; conf_lo "3.442759"; conf_hi "5.207887"; cov "25.263048";
Chr3	Cufflinks	exon	9677545	9677656	1000	+	.	gene_id "CUFF.4984"; transcript_id "AT3G26440.2"; exon_number "3"; FPKM "4.3253229010"; frac "0.661748"; conf_lo "3.442759"; conf_hi "5.207887"; cov "25.263048";
Chr3	Cufflinks	exon	9677739	9677858	1000	+	.	gene_id "CUFF.4984"; transcript_id "AT3G26440.2"; exon_number "4"; FPKM "4.3253229010"; frac "0.661748"; conf_lo "3.442759"; conf_hi "5.207887"; cov "25.263048";
Chr3	Cufflinks	exon	9677938	9678042	1000	+	.	gene_id "CUFF.4984"; transcript_id "AT3G26440.2"; exon_number "5"; FPKM "4.3253229010"; frac "0.661748"; conf_lo "3.442759"; conf_hi "5.207887"; cov "25.263048";
Chr3	Cufflinks	exon	9678129	9678215	1000	+	.	gene_id "CUFF.4984"; transcript_id "AT3G26440.2"; exon_number "6"; FPKM "4.3253229010"; frac "0.661748"; conf_lo "3.442759"; conf_hi "5.207887"; cov "25.263048";
Chr3	Cufflinks	exon	9678300	9678415	1000	+	.	gene_id "CUFF.4984"; transcript_id "AT3G26440.2"; exon_number "7"; FPKM "4.3253229010"; frac "0.661748"; conf_lo "3.442759"; conf_hi "5.207887"; cov "25.263048";
Chr3	Cufflinks	exon	9678504	9678605	1000	+	.	gene_id "CUFF.4984"; transcript_id "AT3G26440.2"; exon_number "8"; FPKM "4.3253229010"; frac "0.661748"; conf_lo "3.442759"; conf_hi "5.207887"; cov "25.263048";
Chr3	Cufflinks	exon	9678674	9678787	1000	+	.	gene_id "CUFF.4984"; transcript_id "AT3G26440.2"; exon_number "9"; FPKM "4.3253229010"; frac "0.661748"; conf_lo "3.442759"; conf_hi "5.207887"; cov "25.263048";
Chr3	Cufflinks	exon	9678877	9678933	1000	+	.	gene_id "CUFF.4984"; transcript_id "AT3G26440.2"; exon_number "10"; FPKM "4.3253229010"; frac "0.661748"; conf_lo "3.442759"; conf_hi "5.207887"; cov "25.263048";
Chr3	Cufflinks	exon	9679016	9679136	1000	+	.	gene_id "CUFF.4984"; transcript_id "AT3G26440.2"; exon_number "11"; FPKM "4.3253229010"; frac "0.661748"; conf_lo "3.442759"; conf_hi "5.207887"; cov "25.263048";
Chr3	Cufflinks	exon	9679233	9679307	1000	+	.	gene_id "CUFF.4984"; transcript_id "AT3G26440.2"; exon_number "12"; FPKM "4.3253229010"; frac "0.661748"; conf_lo "3.442759"; conf_hi "5.207887"; cov "25.263048";
Chr3	Cufflinks	exon	9679414	9679449	1000	+	.	gene_id "CUFF.4984"; transcript_id "AT3G26440.2"; exon_number "13"; FPKM "4.3253229010"; frac "0.661748"; conf_lo "3.442759"; conf_hi "5.207887"; cov "25.263048";
Chr3	Cufflinks	exon	9679568	9679900	1000	+	.	gene_id "CUFF.4984"; transcript_id "AT3G26440.2"; exon_number "14"; FPKM "4.3253229010"; frac "0.661748"; conf_lo "3.442759"; conf_hi "5.207887"; cov "25.263048";
Chr3	Cufflinks	transcript	9676982	9679900	1	+	.	gene_id "CUFF.4984"; transcript_id "AT3G26440.1"; FPKM "0.0000000000"; frac "0.000000"; conf_lo "0.000000"; conf_hi "0.076873"; cov "0.000000"; full_read_support "yes";
Chr3	Cufflinks	exon	9676982	9677043	1	+	.	gene_id "CUFF.4984"; transcript_id "AT3G26440.1"; exon_number "1"; FPKM "0.0000000000"; frac "0.000000"; conf_lo "0.000000"; conf_hi "0.076873"; cov "0.000000";
Chr3	Cufflinks	exon	9677358	9677449	1	+	.	gene_id "CUFF.4984"; transcript_id "AT3G26440.1"; exon_number "2"; FPKM "0.0000000000"; frac "0.000000"; conf_lo "0.000000"; conf_hi "0.076873"; cov "0.000000";
Chr3	Cufflinks	exon	9677545	9677656	1	+	.	gene_id "CUFF.4984"; transcript_id "AT3G26440.1"; exon_number "3"; FPKM "0.0000000000"; frac "0.000000"; conf_lo "0.000000"; conf_hi "0.076873"; cov "0.000000";
Chr3	Cufflinks	exon	9677739	9677858	1	+	.	gene_id "CUFF.4984"; transcript_id "AT3G26440.1"; exon_number "4"; FPKM "0.0000000000"; frac "0.000000"; conf_lo "0.000000"; conf_hi "0.076873"; cov "0.000000";
Chr3	Cufflinks	exon	9677938	9678042	1	+	.	gene_id "CUFF.4984"; transcript_id "AT3G26440.1"; exon_number "5"; FPKM "0.0000000000"; frac "0.000000"; conf_lo "0.000000"; conf_hi "0.076873"; cov "0.000000";
Chr3	Cufflinks	exon	9678129	9678215	1	+	.	gene_id "CUFF.4984"; transcript_id "AT3G26440.1"; exon_number "6"; FPKM "0.0000000000"; frac "0.000000"; conf_lo "0.000000"; conf_hi "0.076873"; cov "0.000000";
Chr3	Cufflinks	exon	9678300	9678415	1	+	.	gene_id "CUFF.4984"; transcript_id "AT3G26440.1"; exon_number "7"; FPKM "0.0000000000"; frac "0.000000"; conf_lo "0.000000"; conf_hi "0.076873"; cov "0.000000";
Chr3	Cufflinks	exon	9678504	9678605	1	+	.	gene_id "CUFF.4984"; transcript_id "AT3G26440.1"; exon_number "8"; FPKM "0.0000000000"; frac "0.000000"; conf_lo "0.000000"; conf_hi "0.076873"; cov "0.000000";
Chr3	Cufflinks	exon	9678674	9678787	1	+	.	gene_id "CUFF.4984"; transcript_id "AT3G26440.1"; exon_number "9"; FPKM "0.0000000000"; frac "0.000000"; conf_lo "0.000000"; conf_hi "0.076873"; cov "0.000000";
Chr3	Cufflinks	exon	9678877	9678933	1	+	.	gene_id "CUFF.4984"; transcript_id "AT3G26440.1"; exon_number "10"; FPKM "0.0000000000"; frac "0.000000"; conf_lo "0.000000"; conf_hi "0.076873"; cov "0.000000";
Chr3	Cufflinks	exon	9679016	9679136	1	+	.	gene_id "CUFF.4984"; transcript_id "AT3G26440.1"; exon_number "11"; FPKM "0.0000000000"; frac "0.000000"; conf_lo "0.000000"; conf_hi "0.076873"; cov "0.000000";
Chr3	Cufflinks	exon	9679233	9679307	1	+	.	gene_id "CUFF.4984"; transcript_id "AT3G26440.1"; exon_number "12"; FPKM "0.0000000000"; frac "0.000000"; conf_lo "0.000000"; conf_hi "0.076873"; cov "0.000000";
Chr3	Cufflinks	exon	9679414	9679449	1	+	.	gene_id "CUFF.4984"; transcript_id "AT3G26440.1"; exon_number "13"; FPKM "0.0000000000"; frac "0.000000"; conf_lo "0.000000"; conf_hi "0.076873"; cov "0.000000";
Chr3	Cufflinks	exon	9679568	9679900	1	+	.	gene_id "CUFF.4984"; transcript_id "AT3G26440.1"; exon_number "14"; FPKM "0.0000000000"; frac "0.000000"; conf_lo "0.000000"; conf_hi "0.076873"; cov "0.000000";
Chr3	Cufflinks	transcript	9676982	9679900	1	+	.	gene_id "CUFF.4984"; transcript_id "AT3G26440.3"; FPKM "0.0000000000"; frac "0.000000"; conf_lo "0.000000"; conf_hi "0.070632"; cov "0.000000"; full_read_support "yes";
Chr3	Cufflinks	exon	9676982	9677043	1	+	.	gene_id "CUFF.4984"; transcript_id "AT3G26440.3"; exon_number "1"; FPKM "0.0000000000"; frac "0.000000"; conf_lo "0.000000"; conf_hi "0.070632"; cov "0.000000";
Chr3	Cufflinks	exon	9677358	9677449	1	+	.	gene_id "CUFF.4984"; transcript_id "AT3G26440.3"; exon_number "2"; FPKM "0.0000000000"; frac "0.000000"; conf_lo "0.000000"; conf_hi "0.070632"; cov "0.000000";
Chr3	Cufflinks	exon	9677545	9677656	1	+	.	gene_id "CUFF.4984"; transcript_id "AT3G26440.3"; exon_number "3"; FPKM "0.0000000000"; frac "0.000000"; conf_lo "0.000000"; conf_hi "0.070632"; cov "0.000000";
Chr3	Cufflinks	exon	9677739	9677858	1	+	.	gene_id "CUFF.4984"; transcript_id "AT3G26440.3"; exon_number "4"; FPKM "0.0000000000"; frac "0.000000"; conf_lo "0.000000"; conf_hi "0.070632"; cov "0.000000";
Chr3	Cufflinks	exon	9677938	9678042	1	+	.	gene_id "CUFF.4984"; transcript_id "AT3G26440.3"; exon_number "5"; FPKM "0.0000000000"; frac "0.000000"; conf_lo "0.000000"; conf_hi "0.070632"; cov "0.000000";
Chr3	Cufflinks	exon	9678129	9678215	1	+	.	gene_id "CUFF.4984"; transcript_id "AT3G26440.3"; exon_number "6"; FPKM "0.0000000000"; frac "0.000000"; conf_lo "0.000000"; conf_hi "0.070632"; cov "0.000000";
Chr3	Cufflinks	exon	9678300	9678415	1	+	.	gene_id "CUFF.4984"; transcript_id "AT3G26440.3"; exon_number "7"; FPKM "0.0000000000"; frac "0.000000"; conf_lo "0.000000"; conf_hi "0.070632"; cov "0.000000";
Chr3	Cufflinks	exon	9678504	9678605	1	+	.	gene_id "CUFF.4984"; transcript_id "AT3G26440.3"; exon_number "8"; FPKM "0.0000000000"; frac "0.000000"; conf_lo "0.000000"; conf_hi "0.070632"; cov "0.000000";
Chr3	Cufflinks	exon	9678674	9678787	1	+	.	gene_id "CUFF.4984"; transcript_id "AT3G26440.3"; exon_number "9"; FPKM "0.0000000000"; frac "0.000000"; conf_lo "0.000000"; conf_hi "0.070632"; cov "0.000000";
Chr3	Cufflinks	exon	9678877	9678933	1	+	.	gene_id "CUFF.4984"; transcript_id "AT3G26440.3"; exon_number "10"; FPKM "0.0000000000"; frac "0.000000"; conf_lo "0.000000"; conf_hi "0.070632"; cov "0.000000";
Chr3	Cufflinks	exon	9679016	9679136	1	+	.	gene_id "CUFF.4984"; transcript_id "AT3G26440.3"; exon_number "11"; FPKM "0.0000000000"; frac "0.000000"; conf_lo "0.000000"; conf_hi "0.070632"; cov "0.000000";
Chr3	Cufflinks	exon	9679233	9679307	1	+	.	gene_id "CUFF.4984"; transcript_id "AT3G26440.3"; exon_number "12"; FPKM "0.0000000000"; frac "0.000000"; conf_lo "0.000000"; conf_hi "0.070632"; cov "0.000000";
Chr3	Cufflinks	exon	9679414	9679900	1	+	.	gene_id "CUFF.4984"; transcript_id "AT3G26440.3"; exon_number "13"; FPKM "0.0000000000"; frac "0.000000"; conf_lo "0.000000"; conf_hi "0.070632"; cov "0.000000";
Chr3	Cufflinks	transcript	9680120	9680746	1	-	.	gene_id "CUFF.4985"; transcript_id "AT3G26445.1"; FPKM "0.0000000000"; frac "0.000000"; conf_lo "0.000000"; conf_hi "0.638899"; cov "0.000000"; full_read_support "no";
Chr3	Cufflinks	exon	9680120	9680443	1	-	.	gene_id "CUFF.4985"; transcript_id "AT3G26445.1"; exon_number "1"; FPKM "0.0000000000"; frac "0.000000"; conf_lo "0.000000"; conf_hi "0.638899"; cov "0.000000";
Chr3	Cufflinks	exon	9680714	9680746	1	-	.	gene_id "CUFF.4985"; transcript_id "AT3G26445.1"; exon_number "2"; FPKM "0.0000000000"; frac "0.000000"; conf_lo "0.000000"; conf_hi "0.638899"; cov "0.000000";
Chr3	Cufflinks	transcript	9681298	9683434	1000	-	.	gene_id "CUFF.4986"; transcript_id "AT3G26450.1"; FPKM "34.4972660975"; frac "0.888078"; conf_lo "30.877709"; conf_hi "38.116823"; cov "201.475346"; full_read_support "yes";
Chr3	Cufflinks	exon	9681298	9681861	1000	-	.	gene_id "CUFF.4986"; transcript_id "AT3G26450.1"; exon_number "1"; FPKM "34.4972660975"; frac "0.888078"; conf_lo "30.877709"; conf_hi "38.116823"; cov "201.475346";
Chr3	Cufflinks	exon	9683110	9683434	1000	-	.	gene_id "CUFF.4986"; transcript_id "AT3G26450.1"; exon_number "2"; FPKM "34.4972660975"; frac "0.888078"; conf_lo "30.877709"; conf_hi "38.116823"; cov "201.475346";
Chr3	Cufflinks	transcript	9683058	9683434	483	-	.	gene_id "CUFF.4986"; transcript_id "CUFF.4986.2"; FPKM "16.6667152389"; frac "0.111922"; conf_lo "11.228126"; conf_hi "22.105305"; cov "97.339082"; full_read_support "yes";
Chr3	Cufflinks	exon	9683058	9683434	483	-	.	gene_id "CUFF.4986"; transcript_id "CUFF.4986.2"; exon_number "1"; FPKM "16.6667152389"; frac "0.111922"; conf_lo "11.228126"; conf_hi "22.105305"; cov "97.339082";
Chr3	Cufflinks	transcript	9683873	9684657	1000	-	.	gene_id "AT3G26460"; transcript_id "AT3G26460.1"; FPKM "8.1309226997"; frac "1.000000"; conf_lo "6.231532"; conf_hi "10.030313"; cov "47.489309"; full_read_support "yes";
Chr3	Cufflinks	exon	9683873	9684321	1000	-	.	gene_id "AT3G26460"; transcript_id "AT3G26460.1"; exon_number "1"; FPKM "8.1309226997"; frac "1.000000"; conf_lo "6.231532"; conf_hi "10.030313"; cov "47.489309";
Chr3	Cufflinks	exon	9684418	9684657	1000	-	.	gene_id "AT3G26460"; transcript_id "AT3G26460.1"; exon_number "2"; FPKM "8.1309226997"; frac "1.000000"; conf_lo "6.231532"; conf_hi "10.030313"; cov "47.489309";
Chr3	Cufflinks	transcript	9686098	9687642	1000	+	.	gene_id "AT3G26470"; transcript_id "AT3G26470.1"; FPKM "1.9593993962"; frac "0.786886"; conf_lo "1.382106"; conf_hi "2.536693"; cov "11.428569"; full_read_support "yes";
Chr3	Cufflinks	exon	9686098	9686551	1000	+	.	gene_id "AT3G26470"; transcript_id "AT3G26470.1"; exon_number "1"; FPKM "1.9593993962"; frac "0.786886"; conf_lo "1.382106"; conf_hi "2.536693"; cov "11.428569";
Chr3	Cufflinks	exon	9686643	9687642	1000	+	.	gene_id "AT3G26470"; transcript_id "AT3G26470.1"; exon_number "2"; FPKM "1.9593993962"; frac "0.786886"; conf_lo "1.382106"; conf_hi "2.536693"; cov "11.428569";
Chr3	Cufflinks	transcript	9687273	9690921	1000	-	.	gene_id "CUFF.4987"; transcript_id "CUFF.4987.1"; FPKM "0.2924782857"; frac "0.213114"; conf_lo "0.124116"; conf_hi "0.460841"; cov "1.705935"; full_read_support "no";
Chr3	Cufflinks	exon	9687273	9687617	1000	-	.	gene_id "CUFF.4987"; transcript_id "CUFF.4987.1"; exon_number "1"; FPKM "0.2924782857"; frac "0.213114"; conf_lo "0.124116"; conf_hi "0.460841"; cov "1.705935";
Chr3	Cufflinks	exon	9687693	9687859	1000	-	.	gene_id "CUFF.4987"; transcript_id "CUFF.4987.1"; exon_number "2"; FPKM "0.2924782857"; frac "0.213114"; conf_lo "0.124116"; conf_hi "0.460841"; cov "1.705935";
Chr3	Cufflinks	exon	9687942	9688071	1000	-	.	gene_id "CUFF.4987"; transcript_id "CUFF.4987.1"; exon_number "3"; FPKM "0.2924782857"; frac "0.213114"; conf_lo "0.124116"; conf_hi "0.460841"; cov "1.705935";
Chr3	Cufflinks	exon	9688159	9688288	1000	-	.	gene_id "CUFF.4987"; transcript_id "CUFF.4987.1"; exon_number "4"; FPKM "0.2924782857"; frac "0.213114"; conf_lo "0.124116"; conf_hi "0.460841"; cov "1.705935";
Chr3	Cufflinks	exon	9688369	9688445	1000	-	.	gene_id "CUFF.4987"; transcript_id "CUFF.4987.1"; exon_number "5"; FPKM "0.2924782857"; frac "0.213114"; conf_lo "0.124116"; conf_hi "0.460841"; cov "1.705935";
Chr3	Cufflinks	exon	9688535	9688613	1000	-	.	gene_id "CUFF.4987"; transcript_id "CUFF.4987.1"; exon_number "6"; FPKM "0.2924782857"; frac "0.213114"; conf_lo "0.124116"; conf_hi "0.460841"; cov "1.705935";
Chr3	Cufflinks	exon	9688699	9688868	1000	-	.	gene_id "CUFF.4987"; transcript_id "CUFF.4987.1"; exon_number "7"; FPKM "0.2924782857"; frac "0.213114"; conf_lo "0.124116"; conf_hi "0.460841"; cov "1.705935";
Chr3	Cufflinks	exon	9688972	9689016	1000	-	.	gene_id "CUFF.4987"; transcript_id "CUFF.4987.1"; exon_number "8"; FPKM "0.2924782857"; frac "0.213114"; conf_lo "0.124116"; conf_hi "0.460841"; cov "1.705935";
Chr3	Cufflinks	exon	9689097	9689261	1000	-	.	gene_id "CUFF.4987"; transcript_id "CUFF.4987.1"; exon_number "9"; FPKM "0.2924782857"; frac "0.213114"; conf_lo "0.124116"; conf_hi "0.460841"; cov "1.705935";
Chr3	Cufflinks	exon	9689384	9689461	1000	-	.	gene_id "CUFF.4987"; transcript_id "CUFF.4987.1"; exon_number "10"; FPKM "0.2924782857"; frac "0.213114"; conf_lo "0.124116"; conf_hi "0.460841"; cov "1.705935";
Chr3	Cufflinks	exon	9689542	9689660	1000	-	.	gene_id "CUFF.4987"; transcript_id "CUFF.4987.1"; exon_number "11"; FPKM "0.2924782857"; frac "0.213114"; conf_lo "0.124116"; conf_hi "0.460841"; cov "1.705935";
Chr3	Cufflinks	exon	9689786	9690131	1000	-	.	gene_id "CUFF.4987"; transcript_id "CUFF.4987.1"; exon_number "12"; FPKM "0.2924782857"; frac "0.213114"; conf_lo "0.124116"; conf_hi "0.460841"; cov "1.705935";
Chr3	Cufflinks	exon	9690205	9690351	1000	-	.	gene_id "CUFF.4987"; transcript_id "CUFF.4987.1"; exon_number "13"; FPKM "0.2924782857"; frac "0.213114"; conf_lo "0.124116"; conf_hi "0.460841"; cov "1.705935";
Chr3	Cufflinks	exon	9690442	9690921	1000	-	.	gene_id "CUFF.4987"; transcript_id "CUFF.4987.1"; exon_number "14"; FPKM "0.2924782857"; frac "0.213114"; conf_lo "0.124116"; conf_hi "0.460841"; cov "1.705935";
Chr3	Cufflinks	transcript	9687273	9690827	1	-	.	gene_id "CUFF.4987"; transcript_id "AT3G26480.1"; FPKM "0.0000000000"; frac "0.000000"; conf_lo "0.000000"; conf_hi "0.048921"; cov "0.000000"; full_read_support "no";
Chr3	Cufflinks	exon	9687273	9687617	1	-	.	gene_id "CUFF.4987"; transcript_id "AT3G26480.1"; exon_number "1"; FPKM "0.0000000000"; frac "0.000000"; conf_lo "0.000000"; conf_hi "0.048921"; cov "0.000000";
Chr3	Cufflinks	exon	9687693	9687859	1	-	.	gene_id "CUFF.4987"; transcript_id "AT3G26480.1"; exon_number "2"; FPKM "0.0000000000"; frac "0.000000"; conf_lo "0.000000"; conf_hi "0.048921"; cov "0.000000";
Chr3	Cufflinks	exon	9687942	9688071	1	-	.	gene_id "CUFF.4987"; transcript_id "AT3G26480.1"; exon_number "3"; FPKM "0.0000000000"; frac "0.000000"; conf_lo "0.000000"; conf_hi "0.048921"; cov "0.000000";
Chr3	Cufflinks	exon	9688159	9688288	1	-	.	gene_id "CUFF.4987"; transcript_id "AT3G26480.1"; exon_number "4"; FPKM "0.0000000000"; frac "0.000000"; conf_lo "0.000000"; conf_hi "0.048921"; cov "0.000000";
Chr3	Cufflinks	exon	9688369	9688445	1	-	.	gene_id "CUFF.4987"; transcript_id "AT3G26480.1"; exon_number "5"; FPKM "0.0000000000"; frac "0.000000"; conf_lo "0.000000"; conf_hi "0.048921"; cov "0.000000";
Chr3	Cufflinks	exon	9688535	9688613	1	-	.	gene_id "CUFF.4987"; transcript_id "AT3G26480.1"; exon_number "6"; FPKM "0.0000000000"; frac "0.000000"; conf_lo "0.000000"; conf_hi "0.048921"; cov "0.000000";
Chr3	Cufflinks	exon	9688699	9688868	1	-	.	gene_id "CUFF.4987"; transcript_id "AT3G26480.1"; exon_number "7"; FPKM "0.0000000000"; frac "0.000000"; conf_lo "0.000000"; conf_hi "0.048921"; cov "0.000000";
Chr3	Cufflinks	exon	9688972	9689016	1	-	.	gene_id "CUFF.4987"; transcript_id "AT3G26480.1"; exon_number "8"; FPKM "0.0000000000"; frac "0.000000"; conf_lo "0.000000"; conf_hi "0.048921"; cov "0.000000";
Chr3	Cufflinks	exon	9689097	9689261	1	-	.	gene_id "CUFF.4987"; transcript_id "AT3G26480.1"; exon_number "9"; FPKM "0.0000000000"; frac "0.000000"; conf_lo "0.000000"; conf_hi "0.048921"; cov "0.000000";
Chr3	Cufflinks	exon	9689384	9689461	1	-	.	gene_id "CUFF.4987"; transcript_id "AT3G26480.1"; exon_number "10"; FPKM "0.0000000000"; frac "0.000000"; conf_lo "0.000000"; conf_hi "0.048921"; cov "0.000000";
Chr3	Cufflinks	exon	9689542	9689660	1	-	.	gene_id "CUFF.4987"; transcript_id "AT3G26480.1"; exon_number "11"; FPKM "0.0000000000"; frac "0.000000"; conf_lo "0.000000"; conf_hi "0.048921"; cov "0.000000";
Chr3	Cufflinks	exon	9689786	9690131	1	-	.	gene_id "CUFF.4987"; transcript_id "AT3G26480.1"; exon_number "12"; FPKM "0.0000000000"; frac "0.000000"; conf_lo "0.000000"; conf_hi "0.048921"; cov "0.000000";
Chr3	Cufflinks	exon	9690205	9690351	1	-	.	gene_id "CUFF.4987"; transcript_id "AT3G26480.1"; exon_number "13"; FPKM "0.0000000000"; frac "0.000000"; conf_lo "0.000000"; conf_hi "0.048921"; cov "0.000000";
Chr3	Cufflinks	exon	9690442	9690618	1	-	.	gene_id "CUFF.4987"; transcript_id "AT3G26480.1"; exon_number "14"; FPKM "0.0000000000"; frac "0.000000"; conf_lo "0.000000"; conf_hi "0.048921"; cov "0.000000";
Chr3	Cufflinks	exon	9690708	9690827	1	-	.	gene_id "CUFF.4987"; transcript_id "AT3G26480.1"; exon_number "15"; FPKM "0.0000000000"; frac "0.000000"; conf_lo "0.000000"; conf_hi "0.048921"; cov "0.000000";
Chr3	Cufflinks	transcript	9692369	9697032	1	-	.	gene_id "AT3G26483"; transcript_id "AT3G26483.1"; FPKM "0.0000000000"; frac "0.000000"; conf_lo "0.000000"; conf_hi "0.000000"; cov "0.000000"; full_read_support "no";
Chr3	Cufflinks	exon	9692369	9697032	1	-	.	gene_id "AT3G26483"; transcript_id "AT3G26483.1"; exon_number "1"; FPKM "0.0000000000"; frac "0.000000"; conf_lo "0.000000"; conf_hi "0.000000"; cov "0.000000";
Chr3	Cufflinks	transcript	9697583	9697898	1	+	.	gene_id "AT3G26486"; transcript_id "AT3G26486.1"; FPKM "0.0000000000"; frac "0.000000"; conf_lo "0.000000"; conf_hi "0.000000"; cov "0.000000"; full_read_support "no";
Chr3	Cufflinks	exon	9697583	9697898	1	+	.	gene_id "AT3G26486"; transcript_id "AT3G26486.1"; exon_number "1"; FPKM "0.0000000000"; frac "0.000000"; conf_lo "0.000000"; conf_hi "0.000000"; cov "0.000000";
Chr3	Cufflinks	transcript	9703857	9705763	1000	+	.	gene_id "CUFF.4988"; transcript_id "CUFF.4988.1"; FPKM "0.6274808645"; frac "0.539783"; conf_lo "0.314733"; conf_hi "0.940229"; cov "3.662084"; full_read_support "no";
Chr3	Cufflinks	exon	9703857	9704200	1000	+	.	gene_id "CUFF.4988"; transcript_id "CUFF.4988.1"; exon_number "1"; FPKM "0.6274808645"; frac "0.539783"; conf_lo "0.314733"; conf_hi "0.940229"; cov "3.662084";
Chr3	Cufflinks	exon	9704298	9705694	1000	+	.	gene_id "CUFF.4988"; transcript_id "CUFF.4988.1"; exon_number "2"; FPKM "0.6274808645"; frac "0.539783"; conf_lo "0.314733"; conf_hi "0.940229"; cov "3.662084";
Chr3	Cufflinks	exon	9705763	9705763	1000	+	.	gene_id "CUFF.4988"; transcript_id "CUFF.4988.1"; exon_number "3"; FPKM "0.6274808645"; frac "0.539783"; conf_lo "0.314733"; conf_hi "0.940229"; cov "3.662084";
Chr3	Cufflinks	transcript	9704142	9706161	839	+	.	gene_id "CUFF.4988"; transcript_id "AT3G26490.1"; FPKM "0.5264705612"; frac "0.460217"; conf_lo "0.235413"; conf_hi "0.817528"; cov "3.072571"; full_read_support "no";
Chr3	Cufflinks	exon	9704142	9704200	839	+	.	gene_id "CUFF.4988"; transcript_id "AT3G26490.1"; exon_number "1"; FPKM "0.5264705612"; frac "0.460217"; conf_lo "0.235413"; conf_hi "0.817528"; cov "3.072571";
Chr3	Cufflinks	exon	9704298	9704367	839	+	.	gene_id "CUFF.4988"; transcript_id "AT3G26490.1"; exon_number "2"; FPKM "0.5264705612"; frac "0.460217"; conf_lo "0.235413"; conf_hi "0.817528"; cov "3.072571";
Chr3	Cufflinks	exon	9704456	9705694	839	+	.	gene_id "CUFF.4988"; transcript_id "AT3G26490.1"; exon_number "3"; FPKM "0.5264705612"; frac "0.460217"; conf_lo "0.235413"; conf_hi "0.817528"; cov "3.072571";
Chr3	Cufflinks	exon	9705763	9706161	839	+	.	gene_id "CUFF.4988"; transcript_id "AT3G26490.1"; exon_number "4"; FPKM "0.5264705612"; frac "0.460217"; conf_lo "0.235413"; conf_hi "0.817528"; cov "3.072571";
Chr3	Cufflinks	transcript	9710337	9712660	1	-	.	gene_id "CUFF.4989"; transcript_id "AT3G26510.5"; FPKM "0.0000000000"; frac "0.000000"; conf_lo "0.000000"; conf_hi "0.068510"; cov "0.000000"; full_read_support "no";
Chr3	Cufflinks	exon	9710337	9710631	1	-	.	gene_id "CUFF.4989"; transcript_id "AT3G26510.5"; exon_number "1"; FPKM "0.0000000000"; frac "0.000000"; conf_lo "0.000000"; conf_hi "0.068510"; cov "0.000000";
Chr3	Cufflinks	exon	9711011	9711459	1	-	.	gene_id "CUFF.4989"; transcript_id "AT3G26510.5"; exon_number "2"; FPKM "0.0000000000"; frac "0.000000"; conf_lo "0.000000"; conf_hi "0.068510"; cov "0.000000";
Chr3	Cufflinks	exon	9711710	9712660	1	-	.	gene_id "CUFF.4989"; transcript_id "AT3G26510.5"; exon_number "3"; FPKM "0.0000000000"; frac "0.000000"; conf_lo "0.000000"; conf_hi "0.068510"; cov "0.000000";
Chr3	Cufflinks	transcript	9710337	9712677	234	-	.	gene_id "CUFF.4989"; transcript_id "CUFF.4989.2"; FPKM "1.0332670385"; frac "0.164153"; conf_lo "0.543855"; conf_hi "1.522679"; cov "6.034793"; full_read_support "no";
Chr3	Cufflinks	exon	9710337	9710631	234	-	.	gene_id "CUFF.4989"; transcript_id "CUFF.4989.2"; exon_number "1"; FPKM "1.0332670385"; frac "0.164153"; conf_lo "0.543855"; conf_hi "1.522679"; cov "6.034793";
Chr3	Cufflinks	exon	9711011	9711338	234	-	.	gene_id "CUFF.4989"; transcript_id "CUFF.4989.2"; exon_number "2"; FPKM "1.0332670385"; frac "0.164153"; conf_lo "0.543855"; conf_hi "1.522679"; cov "6.034793";
Chr3	Cufflinks	exon	9711710	9712677	234	-	.	gene_id "CUFF.4989"; transcript_id "CUFF.4989.2"; exon_number "3"; FPKM "1.0332670385"; frac "0.164153"; conf_lo "0.543855"; conf_hi "1.522679"; cov "6.034793";
Chr3	Cufflinks	transcript	9710380	9712659	1	-	.	gene_id "CUFF.4989"; transcript_id "AT3G26510.3"; FPKM "0.0000000000"; frac "0.000000"; conf_lo "0.000000"; conf_hi "0.107674"; cov "0.000000"; full_read_support "no";
Chr3	Cufflinks	exon	9710380	9710631	1	-	.	gene_id "CUFF.4989"; transcript_id "AT3G26510.3"; exon_number "1"; FPKM "0.0000000000"; frac "0.000000"; conf_lo "0.000000"; conf_hi "0.107674"; cov "0.000000";
Chr3	Cufflinks	exon	9711400	9711459	1	-	.	gene_id "CUFF.4989"; transcript_id "AT3G26510.3"; exon_number "2"; FPKM "0.0000000000"; frac "0.000000"; conf_lo "0.000000"; conf_hi "0.107674"; cov "0.000000";
Chr3	Cufflinks	exon	9711710	9712331	1	-	.	gene_id "CUFF.4989"; transcript_id "AT3G26510.3"; exon_number "3"; FPKM "0.0000000000"; frac "0.000000"; conf_lo "0.000000"; conf_hi "0.107674"; cov "0.000000";
Chr3	Cufflinks	exon	9712444	9712659	1	-	.	gene_id "CUFF.4989"; transcript_id "AT3G26510.3"; exon_number "4"; FPKM "0.0000000000"; frac "0.000000"; conf_lo "0.000000"; conf_hi "0.107674"; cov "0.000000";
Chr3	Cufflinks	transcript	9710844	9712660	651	-	.	gene_id "CUFF.4989"; transcript_id "AT3G26510.1"; FPKM "2.8672469293"; frac "0.411086"; conf_lo "1.984860"; conf_hi "3.749634"; cov "16.746148"; full_read_support "yes";
Chr3	Cufflinks	exon	9710844	9711459	651	-	.	gene_id "CUFF.4989"; transcript_id "AT3G26510.1"; exon_number "1"; FPKM "2.8672469293"; frac "0.411086"; conf_lo "1.984860"; conf_hi "3.749634"; cov "16.746148";
Chr3	Cufflinks	exon	9711710	9712331	651	-	.	gene_id "CUFF.4989"; transcript_id "AT3G26510.1"; exon_number "2"; FPKM "2.8672469293"; frac "0.411086"; conf_lo "1.984860"; conf_hi "3.749634"; cov "16.746148";
Chr3	Cufflinks	exon	9712444	9712660	651	-	.	gene_id "CUFF.4989"; transcript_id "AT3G26510.1"; exon_number "3"; FPKM "2.8672469293"; frac "0.411086"; conf_lo "1.984860"; conf_hi "3.749634"; cov "16.746148";
Chr3	Cufflinks	transcript	9711134	9712660	1000	-	.	gene_id "CUFF.4989"; transcript_id "AT3G26510.2"; FPKM "4.3995631736"; frac "0.424761"; conf_lo "3.093272"; conf_hi "5.705854"; cov "25.695637"; full_read_support "no";
Chr3	Cufflinks	exon	9711134	9711338	1000	-	.	gene_id "CUFF.4989"; transcript_id "AT3G26510.2"; exon_number "1"; FPKM "4.3995631736"; frac "0.424761"; conf_lo "3.093272"; conf_hi "5.705854"; cov "25.695637";
Chr3	Cufflinks	exon	9711710	9712331	1000	-	.	gene_id "CUFF.4989"; transcript_id "AT3G26510.2"; exon_number "2"; FPKM "4.3995631736"; frac "0.424761"; conf_lo "3.093272"; conf_hi "5.705854"; cov "25.695637";
Chr3	Cufflinks	exon	9712444	9712660	1000	-	.	gene_id "CUFF.4989"; transcript_id "AT3G26510.2"; exon_number "3"; FPKM "4.3995631736"; frac "0.424761"; conf_lo "3.093272"; conf_hi "5.705854"; cov "25.695637";
Chr3	Cufflinks	transcript	9711140	9712659	1	-	.	gene_id "CUFF.4989"; transcript_id "AT3G26510.4"; FPKM "0.0000000000"; frac "0.000000"; conf_lo "0.000000"; conf_hi "0.114012"; cov "0.000000"; full_read_support "no";
Chr3	Cufflinks	exon	9711140	9711338	1	-	.	gene_id "CUFF.4989"; transcript_id "AT3G26510.4"; exon_number "1"; FPKM "0.0000000000"; frac "0.000000"; conf_lo "0.000000"; conf_hi "0.114012"; cov "0.000000";
Chr3	Cufflinks	exon	9711400	9711459	1	-	.	gene_id "CUFF.4989"; transcript_id "AT3G26510.4"; exon_number "2"; FPKM "0.0000000000"; frac "0.000000"; conf_lo "0.000000"; conf_hi "0.114012"; cov "0.000000";
Chr3	Cufflinks	exon	9711710	9712331	1	-	.	gene_id "CUFF.4989"; transcript_id "AT3G26510.4"; exon_number "3"; FPKM "0.0000000000"; frac "0.000000"; conf_lo "0.000000"; conf_hi "0.114012"; cov "0.000000";
Chr3	Cufflinks	exon	9712444	9712659	1	-	.	gene_id "CUFF.4989"; transcript_id "AT3G26510.4"; exon_number "4"; FPKM "0.0000000000"; frac "0.000000"; conf_lo "0.000000"; conf_hi "0.114012"; cov "0.000000";
Chr3	Cufflinks	transcript	9713088	9713186	1	-	.	gene_id "AT3G26511"; transcript_id "AT3G26511.1"; FPKM "0.0000000000"; frac "0.000000"; conf_lo "0.000000"; conf_hi "0.000000"; cov "0.000000"; full_read_support "no";
Chr3	Cufflinks	exon	9713088	9713186	1	-	.	gene_id "AT3G26511"; transcript_id "AT3G26511.1"; exon_number "1"; FPKM "0.0000000000"; frac "0.000000"; conf_lo "0.000000"; conf_hi "0.000000"; cov "0.000000";
Chr3	Cufflinks	transcript	9722443	9723815	1000	-	.	gene_id "CUFF.4990"; transcript_id "AT3G26520.1"; FPKM "403.5122682483"; frac "1.000000"; conf_lo "384.513080"; conf_hi "422.511457"; cov "2355.667337"; full_read_support "yes";
Chr3	Cufflinks	exon	9722443	9723144	1000	-	.	gene_id "CUFF.4990"; transcript_id "AT3G26520.1"; exon_number "1"; FPKM "403.5122682483"; frac "1.000000"; conf_lo "384.513080"; conf_hi "422.511457"; cov "2355.667337";
Chr3	Cufflinks	exon	9723317	9723815	1000	-	.	gene_id "CUFF.4990"; transcript_id "AT3G26520.1"; exon_number "2"; FPKM "403.5122682483"; frac "1.000000"; conf_lo "384.513080"; conf_hi "422.511457"; cov "2355.667337";
Chr3	Cufflinks	transcript	9725747	9729098	1	+	.	gene_id "AT3G26525"; transcript_id "AT3G26525.1"; FPKM "0.0000000000"; frac "0.000000"; conf_lo "0.000000"; conf_hi "0.000000"; cov "0.000000"; full_read_support "no";
Chr3	Cufflinks	exon	9725747	9729098	1	+	.	gene_id "AT3G26525"; transcript_id "AT3G26525.1"; exon_number "1"; FPKM "0.0000000000"; frac "0.000000"; conf_lo "0.000000"; conf_hi "0.000000"; cov "0.000000";
Chr3	Cufflinks	transcript	9731100	9735541	1	-	.	gene_id "AT3G26530"; transcript_id "AT3G26530.1"; FPKM "0.0000000000"; frac "0.000000"; conf_lo "0.000000"; conf_hi "0.000000"; cov "0.000000"; full_read_support "no";
Chr3	Cufflinks	exon	9731100	9731708	1	-	.	gene_id "AT3G26530"; transcript_id "AT3G26530.1"; exon_number "1"; FPKM "0.0000000000"; frac "0.000000"; conf_lo "0.000000"; conf_hi "0.000000"; cov "0.000000";
Chr3	Cufflinks	exon	9731806	9731890	1	-	.	gene_id "AT3G26530"; transcript_id "AT3G26530.1"; exon_number "2"; FPKM "0.0000000000"; frac "0.000000"; conf_lo "0.000000"; conf_hi "0.000000"; cov "0.000000";
Chr3	Cufflinks	exon	9731968	9732074	1	-	.	gene_id "AT3G26530"; transcript_id "AT3G26530.1"; exon_number "3"; FPKM "0.0000000000"; frac "0.000000"; conf_lo "0.000000"; conf_hi "0.000000"; cov "0.000000";
Chr3	Cufflinks	exon	9732490	9732570	1	-	.	gene_id "AT3G26530"; transcript_id "AT3G26530.1"; exon_number "4"; FPKM "0.0000000000"; frac "0.000000"; conf_lo "0.000000"; conf_hi "0.000000"; cov "0.000000";
Chr3	Cufflinks	exon	9732649	9732762	1	-	.	gene_id "AT3G26530"; transcript_id "AT3G26530.1"; exon_number "5"; FPKM "0.0000000000"; frac "0.000000"; conf_lo "0.000000"; conf_hi "0.000000"; cov "0.000000";
Chr3	Cufflinks	exon	9732844	9733371	1	-	.	gene_id "AT3G26530"; transcript_id "AT3G26530.1"; exon_number "6"; FPKM "0.0000000000"; frac "0.000000"; conf_lo "0.000000"; conf_hi "0.000000"; cov "0.000000";
Chr3	Cufflinks	exon	9733453	9734118	1	-	.	gene_id "AT3G26530"; transcript_id "AT3G26530.1"; exon_number "7"; FPKM "0.0000000000"; frac "0.000000"; conf_lo "0.000000"; conf_hi "0.000000"; cov "0.000000";
Chr3	Cufflinks	exon	9734684	9735541	1	-	.	gene_id "AT3G26530"; transcript_id "AT3G26530.1"; exon_number "8"; FPKM "0.0000000000"; frac "0.000000"; conf_lo "0.000000"; conf_hi "0.000000"; cov "0.000000";
Chr3	Cufflinks	transcript	9743368	9744202	1000	-	.	gene_id "CUFF.4991"; transcript_id "CUFF.4991.1"; FPKM "2.7748437732"; frac "1.000000"; conf_lo "1.293655"; conf_hi "4.256032"; cov "16.218481"; full_read_support "yes";
Chr3	Cufflinks	exon	9743368	9743828	1000	-	.	gene_id "CUFF.4991"; transcript_id "CUFF.4991.1"; exon_number "1"; FPKM "2.7748437732"; frac "1.000000"; conf_lo "1.293655"; conf_hi "4.256032"; cov "16.218481";
Chr3	Cufflinks	exon	9744190	9744202	1000	-	.	gene_id "CUFF.4991"; transcript_id "CUFF.4991.1"; exon_number "2"; FPKM "2.7748437732"; frac "1.000000"; conf_lo "1.293655"; conf_hi "4.256032"; cov "16.218481";
Chr3	Cufflinks	transcript	9743729	9743842	1	-	.	gene_id "CUFF.4991"; transcript_id "AT3G26539.1"; FPKM "0.0000000000"; frac "0.000000"; conf_lo "0.000000"; conf_hi "0.900481"; cov "0.000000"; full_read_support "no";
Chr3	Cufflinks	exon	9743729	9743842	1	-	.	gene_id "CUFF.4991"; transcript_id "AT3G26539.1"; exon_number "1"; FPKM "0.0000000000"; frac "0.000000"; conf_lo "0.000000"; conf_hi "0.900481"; cov "0.000000";
Chr3	Cufflinks	transcript	9744542	9746644	1000	-	.	gene_id "AT3G26540"; transcript_id "AT3G26540.1"; FPKM "1.4808183866"; frac "1.000000"; conf_lo "1.077289"; conf_hi "1.884348"; cov "8.649357"; full_read_support "yes";
Chr3	Cufflinks	exon	9744542	9746644	1000	-	.	gene_id "AT3G26540"; transcript_id "AT3G26540.1"; exon_number "1"; FPKM "1.4808183866"; frac "1.000000"; conf_lo "1.077289"; conf_hi "1.884348"; cov "8.649357";
Chr3	Cufflinks	transcript	9746895	9749046	1000	-	.	gene_id "AT3G26550"; transcript_id "AT3G26550.1"; FPKM "0.4462378044"; frac "1.000000"; conf_lo "0.229781"; conf_hi "0.662695"; cov "2.606648"; full_read_support "yes";
Chr3	Cufflinks	exon	9746895	9749046	1000	-	.	gene_id "AT3G26550"; transcript_id "AT3G26550.1"; exon_number "1"; FPKM "0.4462378044"; frac "1.000000"; conf_lo "0.229781"; conf_hi "0.662695"; cov "2.606648";
Chr3	Cufflinks	transcript	9749904	9753772	1000	-	.	gene_id "AT3G26560"; transcript_id "AT3G26560.1"; FPKM "6.7932406497"; frac "1.000000"; conf_lo "6.102933"; conf_hi "7.483548"; cov "39.658047"; full_read_support "yes";
Chr3	Cufflinks	exon	9749904	9750515	1000	-	.	gene_id "AT3G26560"; transcript_id "AT3G26560.1"; exon_number "1"; FPKM "6.7932406497"; frac "1.000000"; conf_lo "6.102933"; conf_hi "7.483548"; cov "39.658047";
Chr3	Cufflinks	exon	9750607	9753772	1000	-	.	gene_id "AT3G26560"; transcript_id "AT3G26560.1"; exon_number "2"; FPKM "6.7932406497"; frac "1.000000"; conf_lo "6.102933"; conf_hi "7.483548"; cov "39.658047";
Chr3	Cufflinks	transcript	9753912	9754118	1	-	.	gene_id "AT3G26561"; transcript_id "AT3G26561.1"; FPKM "0.0000000000"; frac "0.000000"; conf_lo "0.000000"; conf_hi "0.000000"; cov "0.000000"; full_read_support "no";
Chr3	Cufflinks	exon	9753912	9754118	1	-	.	gene_id "AT3G26561"; transcript_id "AT3G26561.1"; exon_number "1"; FPKM "0.0000000000"; frac "0.000000"; conf_lo "0.000000"; conf_hi "0.000000"; cov "0.000000";
Chr3	Cufflinks	transcript	9756191	9758633	1000	+	.	gene_id "AT3G26570"; transcript_id "AT3G26570.2"; FPKM "16.8848276865"; frac "1.000000"; conf_lo "15.387137"; conf_hi "18.382519"; cov "98.556215"; full_read_support "yes";
Chr3	Cufflinks	exon	9756191	9757168	1000	+	.	gene_id "AT3G26570"; transcript_id "AT3G26570.2"; exon_number "1"; FPKM "16.8848276865"; frac "1.000000"; conf_lo "15.387137"; conf_hi "18.382519"; cov "98.556215";
Chr3	Cufflinks	exon	9757299	9757490	1000	+	.	gene_id "AT3G26570"; transcript_id "AT3G26570.2"; exon_number "2"; FPKM "16.8848276865"; frac "1.000000"; conf_lo "15.387137"; conf_hi "18.382519"; cov "98.556215";
Chr3	Cufflinks	exon	9757595	9758633	1000	+	.	gene_id "AT3G26570"; transcript_id "AT3G26570.2"; exon_number "3"; FPKM "16.8848276865"; frac "1.000000"; conf_lo "15.387137"; conf_hi "18.382519"; cov "98.556215";
Chr3	Cufflinks	transcript	9756225	9758633	1	+	.	gene_id "AT3G26570"; transcript_id "AT3G26570.1"; FPKM "0.0000000000"; frac "0.000000"; conf_lo "0.000000"; conf_hi "0.053990"; cov "0.000000"; full_read_support "yes";
Chr3	Cufflinks	exon	9756225	9756336	1	+	.	gene_id "AT3G26570"; transcript_id "AT3G26570.1"; exon_number "1"; FPKM "0.0000000000"; frac "0.000000"; conf_lo "0.000000"; conf_hi "0.053990"; cov "0.000000";
Chr3	Cufflinks	exon	9756414	9757168	1	+	.	gene_id "AT3G26570"; transcript_id "AT3G26570.1"; exon_number "2"; FPKM "0.0000000000"; frac "0.000000"; conf_lo "0.000000"; conf_hi "0.053990"; cov "0.000000";
Chr3	Cufflinks	exon	9757299	9757490	1	+	.	gene_id "AT3G26570"; transcript_id "AT3G26570.1"; exon_number "3"; FPKM "0.0000000000"; frac "0.000000"; conf_lo "0.000000"; conf_hi "0.053990"; cov "0.000000";
Chr3	Cufflinks	exon	9757595	9758633	1	+	.	gene_id "AT3G26570"; transcript_id "AT3G26570.1"; exon_number "4"; FPKM "0.0000000000"; frac "0.000000"; conf_lo "0.000000"; conf_hi "0.053990"; cov "0.000000";
Chr3	Cufflinks	transcript	9758887	9760544	1000	+	.	gene_id "CUFF.4992"; transcript_id "AT3G26580.1"; FPKM "16.8381077743"; frac "1.000000"; conf_lo "14.914170"; conf_hi "18.762045"; cov "98.311319"; full_read_support "yes";
Chr3	Cufflinks	exon	9758887	9759418	1000	+	.	gene_id "CUFF.4992"; transcript_id "AT3G26580.1"; exon_number "1"; FPKM "16.8381077743"; frac "1.000000"; conf_lo "14.914170"; conf_hi "18.762045"; cov "98.311319";
Chr3	Cufflinks	exon	9759611	9759763	1000	+	.	gene_id "CUFF.4992"; transcript_id "AT3G26580.1"; exon_number "2"; FPKM "16.8381077743"; frac "1.000000"; conf_lo "14.914170"; conf_hi "18.762045"; cov "98.311319";
Chr3	Cufflinks	exon	9759856	9760061	1000	+	.	gene_id "CUFF.4992"; transcript_id "AT3G26580.1"; exon_number "3"; FPKM "16.8381077743"; frac "1.000000"; conf_lo "14.914170"; conf_hi "18.762045"; cov "98.311319";
Chr3	Cufflinks	exon	9760142	9760544	1000	+	.	gene_id "CUFF.4992"; transcript_id "AT3G26580.1"; exon_number "4"; FPKM "16.8381077743"; frac "1.000000"; conf_lo "14.914170"; conf_hi "18.762045"; cov "98.311319";
Chr3	Cufflinks	transcript	9761700	9765315	1000	-	.	gene_id "CUFF.4993"; transcript_id "AT3G26590.1"; FPKM "9.2884147478"; frac "0.893234"; conf_lo "8.073202"; conf_hi "10.503627"; cov "54.260513"; full_read_support "yes";
Chr3	Cufflinks	exon	9761700	9761998	1000	-	.	gene_id "CUFF.4993"; transcript_id "AT3G26590.1"; exon_number "1"; FPKM "9.2884147478"; frac "0.893234"; conf_lo "8.073202"; conf_hi "10.503627"; cov "54.260513";
Chr3	Cufflinks	exon	9762096	9762182	1000	-	.	gene_id "CUFF.4993"; transcript_id "AT3G26590.1"; exon_number "2"; FPKM "9.2884147478"; frac "0.893234"; conf_lo "8.073202"; conf_hi "10.503627"; cov "54.260513";
Chr3	Cufflinks	exon	9762279	9762397	1000	-	.	gene_id "CUFF.4993"; transcript_id "AT3G26590.1"; exon_number "3"; FPKM "9.2884147478"; frac "0.893234"; conf_lo "8.073202"; conf_hi "10.503627"; cov "54.260513";
Chr3	Cufflinks	exon	9762608	9762846	1000	-	.	gene_id "CUFF.4993"; transcript_id "AT3G26590.1"; exon_number "4"; FPKM "9.2884147478"; frac "0.893234"; conf_lo "8.073202"; conf_hi "10.503627"; cov "54.260513";
Chr3	Cufflinks	exon	9762933	9762989	1000	-	.	gene_id "CUFF.4993"; transcript_id "AT3G26590.1"; exon_number "5"; FPKM "9.2884147478"; frac "0.893234"; conf_lo "8.073202"; conf_hi "10.503627"; cov "54.260513";
Chr3	Cufflinks	exon	9763762	9763848	1000	-	.	gene_id "CUFF.4993"; transcript_id "AT3G26590.1"; exon_number "6"; FPKM "9.2884147478"; frac "0.893234"; conf_lo "8.073202"; conf_hi "10.503627"; cov "54.260513";
Chr3	Cufflinks	exon	9763953	9764494	1000	-	.	gene_id "CUFF.4993"; transcript_id "AT3G26590.1"; exon_number "7"; FPKM "9.2884147478"; frac "0.893234"; conf_lo "8.073202"; conf_hi "10.503627"; cov "54.260513";
Chr3	Cufflinks	exon	9764960	9765315	1000	-	.	gene_id "CUFF.4993"; transcript_id "AT3G26590.1"; exon_number "8"; FPKM "9.2884147478"; frac "0.893234"; conf_lo "8.073202"; conf_hi "10.503627"; cov "54.260513";
Chr3	Cufflinks	transcript	9761700	9765385	114	-	.	gene_id "CUFF.4993"; transcript_id "CUFF.4993.2"; FPKM "1.0633902833"; frac "0.106766"; conf_lo "0.576279"; conf_hi "1.550502"; cov "6.212051"; full_read_support "yes";
Chr3	Cufflinks	exon	9761700	9761998	114	-	.	gene_id "CUFF.4993"; transcript_id "CUFF.4993.2"; exon_number "1"; FPKM "1.0633902833"; frac "0.106766"; conf_lo "0.576279"; conf_hi "1.550502"; cov "6.212051";
Chr3	Cufflinks	exon	9762096	9762182	114	-	.	gene_id "CUFF.4993"; transcript_id "CUFF.4993.2"; exon_number "2"; FPKM "1.0633902833"; frac "0.106766"; conf_lo "0.576279"; conf_hi "1.550502"; cov "6.212051";
Chr3	Cufflinks	exon	9762279	9762401	114	-	.	gene_id "CUFF.4993"; transcript_id "CUFF.4993.2"; exon_number "3"; FPKM "1.0633902833"; frac "0.106766"; conf_lo "0.576279"; conf_hi "1.550502"; cov "6.212051";
Chr3	Cufflinks	exon	9762612	9762846	114	-	.	gene_id "CUFF.4993"; transcript_id "CUFF.4993.2"; exon_number "4"; FPKM "1.0633902833"; frac "0.106766"; conf_lo "0.576279"; conf_hi "1.550502"; cov "6.212051";
Chr3	Cufflinks	exon	9762933	9762989	114	-	.	gene_id "CUFF.4993"; transcript_id "CUFF.4993.2"; exon_number "5"; FPKM "1.0633902833"; frac "0.106766"; conf_lo "0.576279"; conf_hi "1.550502"; cov "6.212051";
Chr3	Cufflinks	exon	9763762	9763848	114	-	.	gene_id "CUFF.4993"; transcript_id "CUFF.4993.2"; exon_number "6"; FPKM "1.0633902833"; frac "0.106766"; conf_lo "0.576279"; conf_hi "1.550502"; cov "6.212051";
Chr3	Cufflinks	exon	9763953	9764494	114	-	.	gene_id "CUFF.4993"; transcript_id "CUFF.4993.2"; exon_number "7"; FPKM "1.0633902833"; frac "0.106766"; conf_lo "0.576279"; conf_hi "1.550502"; cov "6.212051";
Chr3	Cufflinks	exon	9764960	9765385	114	-	.	gene_id "CUFF.4993"; transcript_id "CUFF.4993.2"; exon_number "8"; FPKM "1.0633902833"; frac "0.106766"; conf_lo "0.576279"; conf_hi "1.550502"; cov "6.212051";
Chr3	Cufflinks	transcript	9769744	9772035	1000	+	.	gene_id "CUFF.4994"; transcript_id "AT3G26600.1"; FPKM "4.5431244728"; frac "0.779277"; conf_lo "3.774731"; conf_hi "5.311518"; cov "26.492784"; full_read_support "yes";
Chr3	Cufflinks	exon	9769744	9772035	1000	+	.	gene_id "CUFF.4994"; transcript_id "AT3G26600.1"; exon_number "1"; FPKM "4.5431244728"; frac "0.779277"; conf_lo "3.774731"; conf_hi "5.311518"; cov "26.492784";
Chr3	Cufflinks	transcript	9769744	9772157	300	+	.	gene_id "CUFF.4994"; transcript_id "CUFF.4994.2"; FPKM "1.3656601366"; frac "0.220723"; conf_lo "0.849284"; conf_hi "1.882036"; cov "7.963713"; full_read_support "yes";
Chr3	Cufflinks	exon	9769744	9770584	300	+	.	gene_id "CUFF.4994"; transcript_id "CUFF.4994.2"; exon_number "1"; FPKM "1.3656601366"; frac "0.220723"; conf_lo "0.849284"; conf_hi "1.882036"; cov "7.963713";
Chr3	Cufflinks	exon	9770828	9772157	300	+	.	gene_id "CUFF.4994"; transcript_id "CUFF.4994.2"; exon_number "2"; FPKM "1.3656601366"; frac "0.220723"; conf_lo "0.849284"; conf_hi "1.882036"; cov "7.963713";
Chr3	Cufflinks	transcript	9773018	9773500	1	+	.	gene_id "AT3G26605"; transcript_id "AT3G26605.1"; FPKM "0.0000000000"; frac "0.000000"; conf_lo "0.000000"; conf_hi "0.000000"; cov "0.000000"; full_read_support "no";
Chr3	Cufflinks	exon	9773018	9773500	1	+	.	gene_id "AT3G26605"; transcript_id "AT3G26605.1"; exon_number "1"; FPKM "0.0000000000"; frac "0.000000"; conf_lo "0.000000"; conf_hi "0.000000"; cov "0.000000";
Chr3	Cufflinks	transcript	9776960	9780499	700	+	.	gene_id "CUFF.4995"; transcript_id "AT3G26610.1"; FPKM "0.7748766629"; frac "0.585825"; conf_lo "0.398535"; conf_hi "1.151218"; cov "4.519342"; full_read_support "no";
Chr3	Cufflinks	exon	9776960	9777276	700	+	.	gene_id "CUFF.4995"; transcript_id "AT3G26610.1"; exon_number "1"; FPKM "0.7748766629"; frac "0.585825"; conf_lo "0.398535"; conf_hi "1.151218"; cov "4.519342";
Chr3	Cufflinks	exon	9777635	9777928	700	+	.	gene_id "CUFF.4995"; transcript_id "AT3G26610.1"; exon_number "2"; FPKM "0.7748766629"; frac "0.585825"; conf_lo "0.398535"; conf_hi "1.151218"; cov "4.519342";
Chr3	Cufflinks	exon	9778131	9778166	700	+	.	gene_id "CUFF.4995"; transcript_id "AT3G26610.1"; exon_number "3"; FPKM "0.7748766629"; frac "0.585825"; conf_lo "0.398535"; conf_hi "1.151218"; cov "4.519342";
Chr3	Cufflinks	exon	9778253	9778460	700	+	.	gene_id "CUFF.4995"; transcript_id "AT3G26610.1"; exon_number "4"; FPKM "0.7748766629"; frac "0.585825"; conf_lo "0.398535"; conf_hi "1.151218"; cov "4.519342";
Chr3	Cufflinks	exon	9779197	9779278	700	+	.	gene_id "CUFF.4995"; transcript_id "AT3G26610.1"; exon_number "5"; FPKM "0.7748766629"; frac "0.585825"; conf_lo "0.398535"; conf_hi "1.151218"; cov "4.519342";
Chr3	Cufflinks	exon	9779394	9779502	700	+	.	gene_id "CUFF.4995"; transcript_id "AT3G26610.1"; exon_number "6"; FPKM "0.7748766629"; frac "0.585825"; conf_lo "0.398535"; conf_hi "1.151218"; cov "4.519342";
Chr3	Cufflinks	exon	9779836	9780499	700	+	.	gene_id "CUFF.4995"; transcript_id "AT3G26610.1"; exon_number "7"; FPKM "0.7748766629"; frac "0.585825"; conf_lo "0.398535"; conf_hi "1.151218"; cov "4.519342";
Chr3	Cufflinks	transcript	9776960	9778551	1000	+	.	gene_id "CUFF.4995"; transcript_id "CUFF.4995.2"; FPKM "1.1063530636"; frac "0.414175"; conf_lo "0.445310"; conf_hi "1.767396"; cov "6.452625"; full_read_support "yes";
Chr3	Cufflinks	exon	9776960	9777276	1000	+	.	gene_id "CUFF.4995"; transcript_id "CUFF.4995.2"; exon_number "1"; FPKM "1.1063530636"; frac "0.414175"; conf_lo "0.445310"; conf_hi "1.767396"; cov "6.452625";
Chr3	Cufflinks	exon	9777635	9777928	1000	+	.	gene_id "CUFF.4995"; transcript_id "CUFF.4995.2"; exon_number "2"; FPKM "1.1063530636"; frac "0.414175"; conf_lo "0.445310"; conf_hi "1.767396"; cov "6.452625";
Chr3	Cufflinks	exon	9778131	9778166	1000	+	.	gene_id "CUFF.4995"; transcript_id "CUFF.4995.2"; exon_number "3"; FPKM "1.1063530636"; frac "0.414175"; conf_lo "0.445310"; conf_hi "1.767396"; cov "6.452625";
Chr3	Cufflinks	exon	9778253	9778551	1000	+	.	gene_id "CUFF.4995"; transcript_id "CUFF.4995.2"; exon_number "4"; FPKM "1.1063530636"; frac "0.414175"; conf_lo "0.445310"; conf_hi "1.767396"; cov "6.452625";
Chr3	Cufflinks	transcript	9781983	9783528	372	+	.	gene_id "CUFF.4996"; transcript_id "CUFF.4996.1"; FPKM "1.2957236644"; frac "0.226112"; conf_lo "0.548414"; conf_hi "2.043033"; cov "7.571177"; full_read_support "yes";
Chr3	Cufflinks	exon	9781983	9782184	372	+	.	gene_id "CUFF.4996"; transcript_id "CUFF.4996.1"; exon_number "1"; FPKM "1.2957236644"; frac "0.226112"; conf_lo "0.548414"; conf_hi "2.043033"; cov "7.571177";
Chr3	Cufflinks	exon	9782518	9782681	372	+	.	gene_id "CUFF.4996"; transcript_id "CUFF.4996.1"; exon_number "2"; FPKM "1.2957236644"; frac "0.226112"; conf_lo "0.548414"; conf_hi "2.043033"; cov "7.571177";
Chr3	Cufflinks	exon	9782769	9782973	372	+	.	gene_id "CUFF.4996"; transcript_id "CUFF.4996.1"; exon_number "3"; FPKM "1.2957236644"; frac "0.226112"; conf_lo "0.548414"; conf_hi "2.043033"; cov "7.571177";
Chr3	Cufflinks	exon	9783151	9783528	372	+	.	gene_id "CUFF.4996"; transcript_id "CUFF.4996.1"; exon_number "4"; FPKM "1.2957236644"; frac "0.226112"; conf_lo "0.548414"; conf_hi "2.043033"; cov "7.571177";
Chr3	Cufflinks	transcript	9781983	9783412	1	+	.	gene_id "CUFF.4996"; transcript_id "AT3G26612.1"; FPKM "0.0000000000"; frac "0.000000"; conf_lo "0.000000"; conf_hi "0.142106"; cov "0.000000"; full_read_support "no";
Chr3	Cufflinks	exon	9781983	9782184	1	+	.	gene_id "CUFF.4996"; transcript_id "AT3G26612.1"; exon_number "1"; FPKM "0.0000000000"; frac "0.000000"; conf_lo "0.000000"; conf_hi "0.142106"; cov "0.000000";
Chr3	Cufflinks	exon	9782518	9782681	1	+	.	gene_id "CUFF.4996"; transcript_id "AT3G26612.1"; exon_number "2"; FPKM "0.0000000000"; frac "0.000000"; conf_lo "0.000000"; conf_hi "0.142106"; cov "0.000000";
Chr3	Cufflinks	exon	9782769	9783059	1	+	.	gene_id "CUFF.4996"; transcript_id "AT3G26612.1"; exon_number "3"; FPKM "0.0000000000"; frac "0.000000"; conf_lo "0.000000"; conf_hi "0.142106"; cov "0.000000";
Chr3	Cufflinks	exon	9783151	9783412	1	+	.	gene_id "CUFF.4996"; transcript_id "AT3G26612.1"; exon_number "4"; FPKM "0.0000000000"; frac "0.000000"; conf_lo "0.000000"; conf_hi "0.142106"; cov "0.000000";
Chr3	Cufflinks	transcript	9781983	9782444	1000	+	.	gene_id "CUFF.4996"; transcript_id "CUFF.4996.3"; FPKM "3.4801869438"; frac "0.214286"; conf_lo "1.794658"; conf_hi "5.165716"; cov "20.335440"; full_read_support "yes";
Chr3	Cufflinks	exon	9781983	9782444	1000	+	.	gene_id "CUFF.4996"; transcript_id "CUFF.4996.3"; exon_number "1"; FPKM "3.4801869438"; frac "0.214286"; conf_lo "1.794658"; conf_hi "5.165716"; cov "20.335440";
Chr3	Cufflinks	transcript	9781983	9783528	745	+	.	gene_id "CUFF.4996"; transcript_id "CUFF.4996.4"; FPKM "2.5960487054"; frac "0.559602"; conf_lo "1.747630"; conf_hi "3.444467"; cov "15.169240"; full_read_support "yes";
Chr3	Cufflinks	exon	9781983	9782184	745	+	.	gene_id "CUFF.4996"; transcript_id "CUFF.4996.4"; exon_number "1"; FPKM "2.5960487054"; frac "0.559602"; conf_lo "1.747630"; conf_hi "3.444467"; cov "15.169240";
Chr3	Cufflinks	exon	9782518	9782681	745	+	.	gene_id "CUFF.4996"; transcript_id "CUFF.4996.4"; exon_number "2"; FPKM "2.5960487054"; frac "0.559602"; conf_lo "1.747630"; conf_hi "3.444467"; cov "15.169240";
Chr3	Cufflinks	exon	9782769	9783528	745	+	.	gene_id "CUFF.4996"; transcript_id "CUFF.4996.4"; exon_number "3"; FPKM "2.5960487054"; frac "0.559602"; conf_lo "1.747630"; conf_hi "3.444467"; cov "15.169240";
Chr3	Cufflinks	transcript	9784890	9787571	1	-	.	gene_id "CUFF.4997"; transcript_id "AT3G26614.1"; FPKM "0.0000000000"; frac "0.000000"; conf_lo "0.000000"; conf_hi "0.000000"; cov "0.000000"; full_read_support "no";
Chr3	Cufflinks	exon	9784890	9787571	1	-	.	gene_id "CUFF.4997"; transcript_id "AT3G26614.1"; exon_number "1"; FPKM "0.0000000000"; frac "0.000000"; conf_lo "0.000000"; conf_hi "0.000000"; cov "0.000000";
Chr3	Cufflinks	transcript	9787574	9788141	1	-	.	gene_id "CUFF.4997"; transcript_id "AT3G26616.1"; FPKM "0.0000000000"; frac "0.000000"; conf_lo "0.000000"; conf_hi "0.000000"; cov "0.000000"; full_read_support "no";
Chr3	Cufflinks	exon	9787574	9787962	1	-	.	gene_id "CUFF.4997"; transcript_id "AT3G26616.1"; exon_number "1"; FPKM "0.0000000000"; frac "0.000000"; conf_lo "0.000000"; conf_hi "0.000000"; cov "0.000000";
Chr3	Cufflinks	exon	9788105	9788141	1	-	.	gene_id "CUFF.4997"; transcript_id "AT3G26616.1"; exon_number "2"; FPKM "0.0000000000"; frac "0.000000"; conf_lo "0.000000"; conf_hi "0.000000"; cov "0.000000";
Chr3	Cufflinks	transcript	9788605	9790351	1000	+	.	gene_id "AT3G26618"; transcript_id "AT3G26618.1"; FPKM "16.3875921809"; frac "1.000000"; conf_lo "14.672451"; conf_hi "18.102733"; cov "95.666146"; full_read_support "yes";
Chr3	Cufflinks	exon	9788605	9788643	1000	+	.	gene_id "AT3G26618"; transcript_id "AT3G26618.1"; exon_number "1"; FPKM "16.3875921809"; frac "1.000000"; conf_lo "14.672451"; conf_hi "18.102733"; cov "95.666146";
Chr3	Cufflinks	exon	9788810	9790351	1000	+	.	gene_id "AT3G26618"; transcript_id "AT3G26618.1"; exon_number "2"; FPKM "16.3875921809"; frac "1.000000"; conf_lo "14.672451"; conf_hi "18.102733"; cov "95.666146";
Chr3	Cufflinks	transcript	9790628	9791117	1	+	.	gene_id "AT3G26620"; transcript_id "AT3G26620.1"; FPKM "0.0000000000"; frac "0.000000"; conf_lo "0.000000"; conf_hi "0.000000"; cov "0.000000"; full_read_support "no";
Chr3	Cufflinks	exon	9790628	9790780	1	+	.	gene_id "AT3G26620"; transcript_id "AT3G26620.1"; exon_number "1"; FPKM "0.0000000000"; frac "0.000000"; conf_lo "0.000000"; conf_hi "0.000000"; cov "0.000000";
Chr3	Cufflinks	exon	9790900	9791117	1	+	.	gene_id "AT3G26620"; transcript_id "AT3G26620.1"; exon_number "2"; FPKM "0.0000000000"; frac "0.000000"; conf_lo "0.000000"; conf_hi "0.000000"; cov "0.000000";
Chr3	Cufflinks	transcript	9791371	9792985	1000	-	.	gene_id "AT3G26630"; transcript_id "AT3G26630.1"; FPKM "4.7767175395"; frac "1.000000"; conf_lo "3.945198"; conf_hi "5.608237"; cov "27.871145"; full_read_support "yes";
Chr3	Cufflinks	exon	9791371	9792985	1000	-	.	gene_id "AT3G26630"; transcript_id "AT3G26630.1"; exon_number "1"; FPKM "4.7767175395"; frac "1.000000"; conf_lo "3.945198"; conf_hi "5.608237"; cov "27.871145";
Chr3	Cufflinks	transcript	9793220	9794457	1000	+	.	gene_id "AT3G26640"; transcript_id "AT3G26640.1"; FPKM "9.9068264237"; frac "1.000000"; conf_lo "8.434782"; conf_hi "11.378871"; cov "57.781732"; full_read_support "yes";
Chr3	Cufflinks	exon	9793220	9794457	1000	+	.	gene_id "AT3G26640"; transcript_id "AT3G26640.1"; exon_number "1"; FPKM "9.9068264237"; frac "1.000000"; conf_lo "8.434782"; conf_hi "11.378871"; cov "57.781732";
Chr3	Cufflinks	transcript	9797129	9797620	1	-	.	gene_id "AT3G26660"; transcript_id "AT3G26660.1"; FPKM "0.0000000000"; frac "0.000000"; conf_lo "0.000000"; conf_hi "0.000000"; cov "0.000000"; full_read_support "no";
Chr3	Cufflinks	exon	9797129	9797348	1	-	.	gene_id "AT3G26660"; transcript_id "AT3G26660.1"; exon_number "1"; FPKM "0.0000000000"; frac "0.000000"; conf_lo "0.000000"; conf_hi "0.000000"; cov "0.000000";
Chr3	Cufflinks	exon	9797458	9797620	1	-	.	gene_id "AT3G26660"; transcript_id "AT3G26660.1"; exon_number "2"; FPKM "0.0000000000"; frac "0.000000"; conf_lo "0.000000"; conf_hi "0.000000"; cov "0.000000";
Chr3	Cufflinks	transcript	9797952	9801169	463	-	.	gene_id "CUFF.4998"; transcript_id "CUFF.4998.1"; FPKM "2.2926721854"; frac "0.283791"; conf_lo "1.682957"; conf_hi "2.902387"; cov "13.390299"; full_read_support "yes";
Chr3	Cufflinks	exon	9797952	9798451	463	-	.	gene_id "CUFF.4998"; transcript_id "CUFF.4998.1"; exon_number "1"; FPKM "2.2926721854"; frac "0.283791"; conf_lo "1.682957"; conf_hi "2.902387"; cov "13.390299";
Chr3	Cufflinks	exon	9798532	9798631	463	-	.	gene_id "CUFF.4998"; transcript_id "CUFF.4998.1"; exon_number "2"; FPKM "2.2926721854"; frac "0.283791"; conf_lo "1.682957"; conf_hi "2.902387"; cov "13.390299";
Chr3	Cufflinks	exon	9798712	9798875	463	-	.	gene_id "CUFF.4998"; transcript_id "CUFF.4998.1"; exon_number "3"; FPKM "2.2926721854"; frac "0.283791"; conf_lo "1.682957"; conf_hi "2.902387"; cov "13.390299";
Chr3	Cufflinks	exon	9799026	9799145	463	-	.	gene_id "CUFF.4998"; transcript_id "CUFF.4998.1"; exon_number "4"; FPKM "2.2926721854"; frac "0.283791"; conf_lo "1.682957"; conf_hi "2.902387"; cov "13.390299";
Chr3	Cufflinks	exon	9799250	9799349	463	-	.	gene_id "CUFF.4998"; transcript_id "CUFF.4998.1"; exon_number "5"; FPKM "2.2926721854"; frac "0.283791"; conf_lo "1.682957"; conf_hi "2.902387"; cov "13.390299";
Chr3	Cufflinks	exon	9799425	9799553	463	-	.	gene_id "CUFF.4998"; transcript_id "CUFF.4998.1"; exon_number "6"; FPKM "2.2926721854"; frac "0.283791"; conf_lo "1.682957"; conf_hi "2.902387"; cov "13.390299";
Chr3	Cufflinks	exon	9799637	9799739	463	-	.	gene_id "CUFF.4998"; transcript_id "CUFF.4998.1"; exon_number "7"; FPKM "2.2926721854"; frac "0.283791"; conf_lo "1.682957"; conf_hi "2.902387"; cov "13.390299";
Chr3	Cufflinks	exon	9799813	9799886	463	-	.	gene_id "CUFF.4998"; transcript_id "CUFF.4998.1"; exon_number "8"; FPKM "2.2926721854"; frac "0.283791"; conf_lo "1.682957"; conf_hi "2.902387"; cov "13.390299";
Chr3	Cufflinks	exon	9799979	9800064	463	-	.	gene_id "CUFF.4998"; transcript_id "CUFF.4998.1"; exon_number "9"; FPKM "2.2926721854"; frac "0.283791"; conf_lo "1.682957"; conf_hi "2.902387"; cov "13.390299";
Chr3	Cufflinks	exon	9800162	9800223	463	-	.	gene_id "CUFF.4998"; transcript_id "CUFF.4998.1"; exon_number "10"; FPKM "2.2926721854"; frac "0.283791"; conf_lo "1.682957"; conf_hi "2.902387"; cov "13.390299";
Chr3	Cufflinks	exon	9800307	9800385	463	-	.	gene_id "CUFF.4998"; transcript_id "CUFF.4998.1"; exon_number "11"; FPKM "2.2926721854"; frac "0.283791"; conf_lo "1.682957"; conf_hi "2.902387"; cov "13.390299";
Chr3	Cufflinks	exon	9800470	9801169	463	-	.	gene_id "CUFF.4998"; transcript_id "CUFF.4998.1"; exon_number "12"; FPKM "2.2926721854"; frac "0.283791"; conf_lo "1.682957"; conf_hi "2.902387"; cov "13.390299";
Chr3	Cufflinks	transcript	9797986	9800910	1	-	.	gene_id "CUFF.4998"; transcript_id "AT3G26670.1"; FPKM "0.0000000000"; frac "0.000000"; conf_lo "0.000000"; conf_hi "0.064264"; cov "0.000000"; full_read_support "yes";
Chr3	Cufflinks	exon	9797986	9798451	1	-	.	gene_id "CUFF.4998"; transcript_id "AT3G26670.1"; exon_number "1"; FPKM "0.0000000000"; frac "0.000000"; conf_lo "0.000000"; conf_hi "0.064264"; cov "0.000000";
Chr3	Cufflinks	exon	9798532	9798631	1	-	.	gene_id "CUFF.4998"; transcript_id "AT3G26670.1"; exon_number "2"; FPKM "0.0000000000"; frac "0.000000"; conf_lo "0.000000"; conf_hi "0.064264"; cov "0.000000";
Chr3	Cufflinks	exon	9798712	9798875	1	-	.	gene_id "CUFF.4998"; transcript_id "AT3G26670.1"; exon_number "3"; FPKM "0.0000000000"; frac "0.000000"; conf_lo "0.000000"; conf_hi "0.064264"; cov "0.000000";
Chr3	Cufflinks	exon	9799026	9799145	1	-	.	gene_id "CUFF.4998"; transcript_id "AT3G26670.1"; exon_number "4"; FPKM "0.0000000000"; frac "0.000000"; conf_lo "0.000000"; conf_hi "0.064264"; cov "0.000000";
Chr3	Cufflinks	exon	9799250	9799349	1	-	.	gene_id "CUFF.4998"; transcript_id "AT3G26670.1"; exon_number "5"; FPKM "0.0000000000"; frac "0.000000"; conf_lo "0.000000"; conf_hi "0.064264"; cov "0.000000";
Chr3	Cufflinks	exon	9799425	9799553	1	-	.	gene_id "CUFF.4998"; transcript_id "AT3G26670.1"; exon_number "6"; FPKM "0.0000000000"; frac "0.000000"; conf_lo "0.000000"; conf_hi "0.064264"; cov "0.000000";
Chr3	Cufflinks	exon	9799637	9799739	1	-	.	gene_id "CUFF.4998"; transcript_id "AT3G26670.1"; exon_number "7"; FPKM "0.0000000000"; frac "0.000000"; conf_lo "0.000000"; conf_hi "0.064264"; cov "0.000000";
Chr3	Cufflinks	exon	9799813	9799886	1	-	.	gene_id "CUFF.4998"; transcript_id "AT3G26670.1"; exon_number "8"; FPKM "0.0000000000"; frac "0.000000"; conf_lo "0.000000"; conf_hi "0.064264"; cov "0.000000";
Chr3	Cufflinks	exon	9799979	9800064	1	-	.	gene_id "CUFF.4998"; transcript_id "AT3G26670.1"; exon_number "9"; FPKM "0.0000000000"; frac "0.000000"; conf_lo "0.000000"; conf_hi "0.064264"; cov "0.000000";
Chr3	Cufflinks	exon	9800162	9800223	1	-	.	gene_id "CUFF.4998"; transcript_id "AT3G26670.1"; exon_number "10"; FPKM "0.0000000000"; frac "0.000000"; conf_lo "0.000000"; conf_hi "0.064264"; cov "0.000000";
Chr3	Cufflinks	exon	9800307	9800385	1	-	.	gene_id "CUFF.4998"; transcript_id "AT3G26670.1"; exon_number "11"; FPKM "0.0000000000"; frac "0.000000"; conf_lo "0.000000"; conf_hi "0.064264"; cov "0.000000";
Chr3	Cufflinks	exon	9800470	9800684	1	-	.	gene_id "CUFF.4998"; transcript_id "AT3G26670.1"; exon_number "12"; FPKM "0.0000000000"; frac "0.000000"; conf_lo "0.000000"; conf_hi "0.064264"; cov "0.000000";
Chr3	Cufflinks	exon	9800815	9800910	1	-	.	gene_id "CUFF.4998"; transcript_id "AT3G26670.1"; exon_number "13"; FPKM "0.0000000000"; frac "0.000000"; conf_lo "0.000000"; conf_hi "0.064264"; cov "0.000000";
Chr3	Cufflinks	transcript	9797986	9801043	320	-	.	gene_id "CUFF.4998"; transcript_id "AT3G26670.3"; FPKM "1.5870405728"; frac "0.160860"; conf_lo "0.987513"; conf_hi "2.186568"; cov "9.269074"; full_read_support "yes";
Chr3	Cufflinks	exon	9797986	9798451	320	-	.	gene_id "CUFF.4998"; transcript_id "AT3G26670.3"; exon_number "1"; FPKM "1.5870405728"; frac "0.160860"; conf_lo "0.987513"; conf_hi "2.186568"; cov "9.269074";
Chr3	Cufflinks	exon	9798532	9798631	320	-	.	gene_id "CUFF.4998"; transcript_id "AT3G26670.3"; exon_number "2"; FPKM "1.5870405728"; frac "0.160860"; conf_lo "0.987513"; conf_hi "2.186568"; cov "9.269074";
Chr3	Cufflinks	exon	9798712	9798875	320	-	.	gene_id "CUFF.4998"; transcript_id "AT3G26670.3"; exon_number "3"; FPKM "1.5870405728"; frac "0.160860"; conf_lo "0.987513"; conf_hi "2.186568"; cov "9.269074";
Chr3	Cufflinks	exon	9799026	9799145	320	-	.	gene_id "CUFF.4998"; transcript_id "AT3G26670.3"; exon_number "4"; FPKM "1.5870405728"; frac "0.160860"; conf_lo "0.987513"; conf_hi "2.186568"; cov "9.269074";
Chr3	Cufflinks	exon	9799250	9799349	320	-	.	gene_id "CUFF.4998"; transcript_id "AT3G26670.3"; exon_number "5"; FPKM "1.5870405728"; frac "0.160860"; conf_lo "0.987513"; conf_hi "2.186568"; cov "9.269074";
Chr3	Cufflinks	exon	9799425	9799553	320	-	.	gene_id "CUFF.4998"; transcript_id "AT3G26670.3"; exon_number "6"; FPKM "1.5870405728"; frac "0.160860"; conf_lo "0.987513"; conf_hi "2.186568"; cov "9.269074";
Chr3	Cufflinks	exon	9799637	9799739	320	-	.	gene_id "CUFF.4998"; transcript_id "AT3G26670.3"; exon_number "7"; FPKM "1.5870405728"; frac "0.160860"; conf_lo "0.987513"; conf_hi "2.186568"; cov "9.269074";
Chr3	Cufflinks	exon	9799813	9799886	320	-	.	gene_id "CUFF.4998"; transcript_id "AT3G26670.3"; exon_number "8"; FPKM "1.5870405728"; frac "0.160860"; conf_lo "0.987513"; conf_hi "2.186568"; cov "9.269074";
Chr3	Cufflinks	exon	9799979	9800064	320	-	.	gene_id "CUFF.4998"; transcript_id "AT3G26670.3"; exon_number "9"; FPKM "1.5870405728"; frac "0.160860"; conf_lo "0.987513"; conf_hi "2.186568"; cov "9.269074";
Chr3	Cufflinks	exon	9800162	9800223	320	-	.	gene_id "CUFF.4998"; transcript_id "AT3G26670.3"; exon_number "10"; FPKM "1.5870405728"; frac "0.160860"; conf_lo "0.987513"; conf_hi "2.186568"; cov "9.269074";
Chr3	Cufflinks	exon	9800307	9800385	320	-	.	gene_id "CUFF.4998"; transcript_id "AT3G26670.3"; exon_number "11"; FPKM "1.5870405728"; frac "0.160860"; conf_lo "0.987513"; conf_hi "2.186568"; cov "9.269074";
Chr3	Cufflinks	exon	9800470	9800608	320	-	.	gene_id "CUFF.4998"; transcript_id "AT3G26670.3"; exon_number "12"; FPKM "1.5870405728"; frac "0.160860"; conf_lo "0.987513"; conf_hi "2.186568"; cov "9.269074";
Chr3	Cufflinks	exon	9800815	9801043	320	-	.	gene_id "CUFF.4998"; transcript_id "AT3G26670.3"; exon_number "13"; FPKM "1.5870405728"; frac "0.160860"; conf_lo "0.987513"; conf_hi "2.186568"; cov "9.269074";
Chr3	Cufflinks	transcript	9797986	9801169	1000	-	.	gene_id "CUFF.4998"; transcript_id "AT3G26670.2"; FPKM "4.9441191195"; frac "0.555349"; conf_lo "4.058808"; conf_hi "5.829431"; cov "28.876013"; full_read_support "yes";
Chr3	Cufflinks	exon	9797986	9798451	1000	-	.	gene_id "CUFF.4998"; transcript_id "AT3G26670.2"; exon_number "1"; FPKM "4.9441191195"; frac "0.555349"; conf_lo "4.058808"; conf_hi "5.829431"; cov "28.876013";
Chr3	Cufflinks	exon	9798532	9798631	1000	-	.	gene_id "CUFF.4998"; transcript_id "AT3G26670.2"; exon_number "2"; FPKM "4.9441191195"; frac "0.555349"; conf_lo "4.058808"; conf_hi "5.829431"; cov "28.876013";
Chr3	Cufflinks	exon	9798712	9798875	1000	-	.	gene_id "CUFF.4998"; transcript_id "AT3G26670.2"; exon_number "3"; FPKM "4.9441191195"; frac "0.555349"; conf_lo "4.058808"; conf_hi "5.829431"; cov "28.876013";
Chr3	Cufflinks	exon	9799026	9799145	1000	-	.	gene_id "CUFF.4998"; transcript_id "AT3G26670.2"; exon_number "4"; FPKM "4.9441191195"; frac "0.555349"; conf_lo "4.058808"; conf_hi "5.829431"; cov "28.876013";
Chr3	Cufflinks	exon	9799250	9799349	1000	-	.	gene_id "CUFF.4998"; transcript_id "AT3G26670.2"; exon_number "5"; FPKM "4.9441191195"; frac "0.555349"; conf_lo "4.058808"; conf_hi "5.829431"; cov "28.876013";
Chr3	Cufflinks	exon	9799425	9799553	1000	-	.	gene_id "CUFF.4998"; transcript_id "AT3G26670.2"; exon_number "6"; FPKM "4.9441191195"; frac "0.555349"; conf_lo "4.058808"; conf_hi "5.829431"; cov "28.876013";
Chr3	Cufflinks	exon	9799637	9799739	1000	-	.	gene_id "CUFF.4998"; transcript_id "AT3G26670.2"; exon_number "7"; FPKM "4.9441191195"; frac "0.555349"; conf_lo "4.058808"; conf_hi "5.829431"; cov "28.876013";
Chr3	Cufflinks	exon	9799813	9799886	1000	-	.	gene_id "CUFF.4998"; transcript_id "AT3G26670.2"; exon_number "8"; FPKM "4.9441191195"; frac "0.555349"; conf_lo "4.058808"; conf_hi "5.829431"; cov "28.876013";
Chr3	Cufflinks	exon	9799979	9800064	1000	-	.	gene_id "CUFF.4998"; transcript_id "AT3G26670.2"; exon_number "9"; FPKM "4.9441191195"; frac "0.555349"; conf_lo "4.058808"; conf_hi "5.829431"; cov "28.876013";
Chr3	Cufflinks	exon	9800162	9800223	1000	-	.	gene_id "CUFF.4998"; transcript_id "AT3G26670.2"; exon_number "10"; FPKM "4.9441191195"; frac "0.555349"; conf_lo "4.058808"; conf_hi "5.829431"; cov "28.876013";
Chr3	Cufflinks	exon	9800307	9800385	1000	-	.	gene_id "CUFF.4998"; transcript_id "AT3G26670.2"; exon_number "11"; FPKM "4.9441191195"; frac "0.555349"; conf_lo "4.058808"; conf_hi "5.829431"; cov "28.876013";
Chr3	Cufflinks	exon	9800470	9800661	1000	-	.	gene_id "CUFF.4998"; transcript_id "AT3G26670.2"; exon_number "12"; FPKM "4.9441191195"; frac "0.555349"; conf_lo "4.058808"; conf_hi "5.829431"; cov "28.876013";
Chr3	Cufflinks	exon	9800815	9801169	1000	-	.	gene_id "CUFF.4998"; transcript_id "AT3G26670.2"; exon_number "13"; FPKM "4.9441191195"; frac "0.555349"; conf_lo "4.058808"; conf_hi "5.829431"; cov "28.876013";
Chr3	Cufflinks	transcript	9801207	9804539	257	+	.	gene_id "CUFF.4999"; transcript_id "CUFF.4999.1"; FPKM "0.5645509926"; frac "0.116401"; conf_lo "0.312399"; conf_hi "0.816703"; cov "3.296694"; full_read_support "yes";
Chr3	Cufflinks	exon	9801207	9801765	257	+	.	gene_id "CUFF.4999"; transcript_id "CUFF.4999.1"; exon_number "1"; FPKM "0.5645509926"; frac "0.116401"; conf_lo "0.312399"; conf_hi "0.816703"; cov "3.296694";
Chr3	Cufflinks	exon	9801865	9802045	257	+	.	gene_id "CUFF.4999"; transcript_id "CUFF.4999.1"; exon_number "2"; FPKM "0.5645509926"; frac "0.116401"; conf_lo "0.312399"; conf_hi "0.816703"; cov "3.296694";
Chr3	Cufflinks	exon	9802123	9802362	257	+	.	gene_id "CUFF.4999"; transcript_id "CUFF.4999.1"; exon_number "3"; FPKM "0.5645509926"; frac "0.116401"; conf_lo "0.312399"; conf_hi "0.816703"; cov "3.296694";
Chr3	Cufflinks	exon	9802466	9802610	257	+	.	gene_id "CUFF.4999"; transcript_id "CUFF.4999.1"; exon_number "4"; FPKM "0.5645509926"; frac "0.116401"; conf_lo "0.312399"; conf_hi "0.816703"; cov "3.296694";
Chr3	Cufflinks	exon	9802693	9802827	257	+	.	gene_id "CUFF.4999"; transcript_id "CUFF.4999.1"; exon_number "5"; FPKM "0.5645509926"; frac "0.116401"; conf_lo "0.312399"; conf_hi "0.816703"; cov "3.296694";
Chr3	Cufflinks	exon	9802929	9803149	257	+	.	gene_id "CUFF.4999"; transcript_id "CUFF.4999.1"; exon_number "6"; FPKM "0.5645509926"; frac "0.116401"; conf_lo "0.312399"; conf_hi "0.816703"; cov "3.296694";
Chr3	Cufflinks	exon	9803271	9803530	257	+	.	gene_id "CUFF.4999"; transcript_id "CUFF.4999.1"; exon_number "7"; FPKM "0.5645509926"; frac "0.116401"; conf_lo "0.312399"; conf_hi "0.816703"; cov "3.296694";
Chr3	Cufflinks	exon	9803608	9804539	257	+	.	gene_id "CUFF.4999"; transcript_id "CUFF.4999.1"; exon_number "8"; FPKM "0.5645509926"; frac "0.116401"; conf_lo "0.312399"; conf_hi "0.816703"; cov "3.296694";
Chr3	Cufflinks	transcript	9801214	9804282	376	+	.	gene_id "CUFF.4999"; transcript_id "AT3G26680.2"; FPKM "0.8251935902"; frac "0.145544"; conf_lo "0.475750"; conf_hi "1.174637"; cov "4.818716"; full_read_support "yes";
Chr3	Cufflinks	exon	9801214	9801765	376	+	.	gene_id "CUFF.4999"; transcript_id "AT3G26680.2"; exon_number "1"; FPKM "0.8251935902"; frac "0.145544"; conf_lo "0.475750"; conf_hi "1.174637"; cov "4.818716";
Chr3	Cufflinks	exon	9801865	9802045	376	+	.	gene_id "CUFF.4999"; transcript_id "AT3G26680.2"; exon_number "2"; FPKM "0.8251935902"; frac "0.145544"; conf_lo "0.475750"; conf_hi "1.174637"; cov "4.818716";
Chr3	Cufflinks	exon	9802123	9802362	376	+	.	gene_id "CUFF.4999"; transcript_id "AT3G26680.2"; exon_number "3"; FPKM "0.8251935902"; frac "0.145544"; conf_lo "0.475750"; conf_hi "1.174637"; cov "4.818716";
Chr3	Cufflinks	exon	9802466	9802610	376	+	.	gene_id "CUFF.4999"; transcript_id "AT3G26680.2"; exon_number "4"; FPKM "0.8251935902"; frac "0.145544"; conf_lo "0.475750"; conf_hi "1.174637"; cov "4.818716";
Chr3	Cufflinks	exon	9802693	9802827	376	+	.	gene_id "CUFF.4999"; transcript_id "AT3G26680.2"; exon_number "5"; FPKM "0.8251935902"; frac "0.145544"; conf_lo "0.475750"; conf_hi "1.174637"; cov "4.818716";
Chr3	Cufflinks	exon	9802929	9802995	376	+	.	gene_id "CUFF.4999"; transcript_id "AT3G26680.2"; exon_number "6"; FPKM "0.8251935902"; frac "0.145544"; conf_lo "0.475750"; conf_hi "1.174637"; cov "4.818716";
Chr3	Cufflinks	exon	9803072	9803149	376	+	.	gene_id "CUFF.4999"; transcript_id "AT3G26680.2"; exon_number "7"; FPKM "0.8251935902"; frac "0.145544"; conf_lo "0.475750"; conf_hi "1.174637"; cov "4.818716";
Chr3	Cufflinks	exon	9803271	9803323	376	+	.	gene_id "CUFF.4999"; transcript_id "AT3G26680.2"; exon_number "8"; FPKM "0.8251935902"; frac "0.145544"; conf_lo "0.475750"; conf_hi "1.174637"; cov "4.818716";
Chr3	Cufflinks	exon	9803419	9804282	376	+	.	gene_id "CUFF.4999"; transcript_id "AT3G26680.2"; exon_number "9"; FPKM "0.8251935902"; frac "0.145544"; conf_lo "0.475750"; conf_hi "1.174637"; cov "4.818716";
Chr3	Cufflinks	transcript	9801214	9803792	1000	+	.	gene_id "CUFF.4999"; transcript_id "AT3G26680.3"; FPKM "2.1917042455"; frac "0.283097"; conf_lo "1.557025"; conf_hi "2.826383"; cov "12.798453"; full_read_support "yes";
Chr3	Cufflinks	exon	9801214	9801765	1000	+	.	gene_id "CUFF.4999"; transcript_id "AT3G26680.3"; exon_number "1"; FPKM "2.1917042455"; frac "0.283097"; conf_lo "1.557025"; conf_hi "2.826383"; cov "12.798453";
Chr3	Cufflinks	exon	9801865	9802045	1000	+	.	gene_id "CUFF.4999"; transcript_id "AT3G26680.3"; exon_number "2"; FPKM "2.1917042455"; frac "0.283097"; conf_lo "1.557025"; conf_hi "2.826383"; cov "12.798453";
Chr3	Cufflinks	exon	9802123	9802362	1000	+	.	gene_id "CUFF.4999"; transcript_id "AT3G26680.3"; exon_number "3"; FPKM "2.1917042455"; frac "0.283097"; conf_lo "1.557025"; conf_hi "2.826383"; cov "12.798453";
Chr3	Cufflinks	exon	9802466	9802610	1000	+	.	gene_id "CUFF.4999"; transcript_id "AT3G26680.3"; exon_number "4"; FPKM "2.1917042455"; frac "0.283097"; conf_lo "1.557025"; conf_hi "2.826383"; cov "12.798453";
Chr3	Cufflinks	exon	9802693	9802827	1000	+	.	gene_id "CUFF.4999"; transcript_id "AT3G26680.3"; exon_number "5"; FPKM "2.1917042455"; frac "0.283097"; conf_lo "1.557025"; conf_hi "2.826383"; cov "12.798453";
Chr3	Cufflinks	exon	9802929	9802995	1000	+	.	gene_id "CUFF.4999"; transcript_id "AT3G26680.3"; exon_number "6"; FPKM "2.1917042455"; frac "0.283097"; conf_lo "1.557025"; conf_hi "2.826383"; cov "12.798453";
Chr3	Cufflinks	exon	9803072	9803149	1000	+	.	gene_id "CUFF.4999"; transcript_id "AT3G26680.3"; exon_number "7"; FPKM "2.1917042455"; frac "0.283097"; conf_lo "1.557025"; conf_hi "2.826383"; cov "12.798453";
Chr3	Cufflinks	exon	9803271	9803323	1000	+	.	gene_id "CUFF.4999"; transcript_id "AT3G26680.3"; exon_number "8"; FPKM "2.1917042455"; frac "0.283097"; conf_lo "1.557025"; conf_hi "2.826383"; cov "12.798453";
Chr3	Cufflinks	exon	9803419	9803530	1000	+	.	gene_id "CUFF.4999"; transcript_id "AT3G26680.3"; exon_number "9"; FPKM "2.1917042455"; frac "0.283097"; conf_lo "1.557025"; conf_hi "2.826383"; cov "12.798453";
Chr3	Cufflinks	exon	9803608	9803792	1000	+	.	gene_id "CUFF.4999"; transcript_id "AT3G26680.3"; exon_number "10"; FPKM "2.1917042455"; frac "0.283097"; conf_lo "1.557025"; conf_hi "2.826383"; cov "12.798453";
Chr3	Cufflinks	transcript	9801308	9804282	1	+	.	gene_id "CUFF.4999"; transcript_id "AT3G26680.1"; FPKM "0.0000000000"; frac "0.000000"; conf_lo "0.000000"; conf_hi "0.053041"; cov "0.000000"; full_read_support "no";
Chr3	Cufflinks	exon	9801308	9801765	1	+	.	gene_id "CUFF.4999"; transcript_id "AT3G26680.1"; exon_number "1"; FPKM "0.0000000000"; frac "0.000000"; conf_lo "0.000000"; conf_hi "0.053041"; cov "0.000000";
Chr3	Cufflinks	exon	9801865	9802045	1	+	.	gene_id "CUFF.4999"; transcript_id "AT3G26680.1"; exon_number "2"; FPKM "0.0000000000"; frac "0.000000"; conf_lo "0.000000"; conf_hi "0.053041"; cov "0.000000";
Chr3	Cufflinks	exon	9802123	9802362	1	+	.	gene_id "CUFF.4999"; transcript_id "AT3G26680.1"; exon_number "3"; FPKM "0.0000000000"; frac "0.000000"; conf_lo "0.000000"; conf_hi "0.053041"; cov "0.000000";
Chr3	Cufflinks	exon	9802466	9802610	1	+	.	gene_id "CUFF.4999"; transcript_id "AT3G26680.1"; exon_number "4"; FPKM "0.0000000000"; frac "0.000000"; conf_lo "0.000000"; conf_hi "0.053041"; cov "0.000000";
Chr3	Cufflinks	exon	9802693	9802827	1	+	.	gene_id "CUFF.4999"; transcript_id "AT3G26680.1"; exon_number "5"; FPKM "0.0000000000"; frac "0.000000"; conf_lo "0.000000"; conf_hi "0.053041"; cov "0.000000";
Chr3	Cufflinks	exon	9802929	9802995	1	+	.	gene_id "CUFF.4999"; transcript_id "AT3G26680.1"; exon_number "6"; FPKM "0.0000000000"; frac "0.000000"; conf_lo "0.000000"; conf_hi "0.053041"; cov "0.000000";
Chr3	Cufflinks	exon	9803072	9803149	1	+	.	gene_id "CUFF.4999"; transcript_id "AT3G26680.1"; exon_number "7"; FPKM "0.0000000000"; frac "0.000000"; conf_lo "0.000000"; conf_hi "0.053041"; cov "0.000000";
Chr3	Cufflinks	exon	9803271	9803323	1	+	.	gene_id "CUFF.4999"; transcript_id "AT3G26680.1"; exon_number "8"; FPKM "0.0000000000"; frac "0.000000"; conf_lo "0.000000"; conf_hi "0.053041"; cov "0.000000";
Chr3	Cufflinks	exon	9803419	9803518	1	+	.	gene_id "CUFF.4999"; transcript_id "AT3G26680.1"; exon_number "9"; FPKM "0.0000000000"; frac "0.000000"; conf_lo "0.000000"; conf_hi "0.053041"; cov "0.000000";
Chr3	Cufflinks	exon	9803608	9804282	1	+	.	gene_id "CUFF.4999"; transcript_id "AT3G26680.1"; exon_number "10"; FPKM "0.0000000000"; frac "0.000000"; conf_lo "0.000000"; conf_hi "0.053041"; cov "0.000000";
Chr3	Cufflinks	transcript	9804253	9805715	621	-	.	gene_id "CUFF.5000"; transcript_id "AT3G26690.2"; FPKM "2.4506252162"; frac "0.182489"; conf_lo "1.591712"; conf_hi "3.309539"; cov "14.310421"; full_read_support "yes";
Chr3	Cufflinks	exon	9804253	9804594	621	-	.	gene_id "CUFF.5000"; transcript_id "AT3G26690.2"; exon_number "1"; FPKM "2.4506252162"; frac "0.182489"; conf_lo "1.591712"; conf_hi "3.309539"; cov "14.310421";
Chr3	Cufflinks	exon	9804687	9804842	621	-	.	gene_id "CUFF.5000"; transcript_id "AT3G26690.2"; exon_number "2"; FPKM "2.4506252162"; frac "0.182489"; conf_lo "1.591712"; conf_hi "3.309539"; cov "14.310421";
Chr3	Cufflinks	exon	9804917	9805000	621	-	.	gene_id "CUFF.5000"; transcript_id "AT3G26690.2"; exon_number "3"; FPKM "2.4506252162"; frac "0.182489"; conf_lo "1.591712"; conf_hi "3.309539"; cov "14.310421";
Chr3	Cufflinks	exon	9805088	9805208	621	-	.	gene_id "CUFF.5000"; transcript_id "AT3G26690.2"; exon_number "4"; FPKM "2.4506252162"; frac "0.182489"; conf_lo "1.591712"; conf_hi "3.309539"; cov "14.310421";
Chr3	Cufflinks	exon	9805328	9805715	621	-	.	gene_id "CUFF.5000"; transcript_id "AT3G26690.2"; exon_number "5"; FPKM "2.4506252162"; frac "0.182489"; conf_lo "1.591712"; conf_hi "3.309539"; cov "14.310421";
Chr3	Cufflinks	transcript	9804253	9805715	1000	-	.	gene_id "CUFF.5000"; transcript_id "AT3G26690.1"; FPKM "3.9409709320"; frac "0.272469"; conf_lo "2.835250"; conf_hi "5.046691"; cov "23.013293"; full_read_support "yes";
Chr3	Cufflinks	exon	9804253	9804594	1000	-	.	gene_id "CUFF.5000"; transcript_id "AT3G26690.1"; exon_number "1"; FPKM "3.9409709320"; frac "0.272469"; conf_lo "2.835250"; conf_hi "5.046691"; cov "23.013293";
Chr3	Cufflinks	exon	9804687	9804842	1000	-	.	gene_id "CUFF.5000"; transcript_id "AT3G26690.1"; exon_number "2"; FPKM "3.9409709320"; frac "0.272469"; conf_lo "2.835250"; conf_hi "5.046691"; cov "23.013293";
Chr3	Cufflinks	exon	9804917	9805000	1000	-	.	gene_id "CUFF.5000"; transcript_id "AT3G26690.1"; exon_number "3"; FPKM "3.9409709320"; frac "0.272469"; conf_lo "2.835250"; conf_hi "5.046691"; cov "23.013293";
Chr3	Cufflinks	exon	9805088	9805208	1000	-	.	gene_id "CUFF.5000"; transcript_id "AT3G26690.1"; exon_number "4"; FPKM "3.9409709320"; frac "0.272469"; conf_lo "2.835250"; conf_hi "5.046691"; cov "23.013293";
Chr3	Cufflinks	exon	9805328	9805408	1000	-	.	gene_id "CUFF.5000"; transcript_id "AT3G26690.1"; exon_number "5"; FPKM "3.9409709320"; frac "0.272469"; conf_lo "2.835250"; conf_hi "5.046691"; cov "23.013293";
Chr3	Cufflinks	exon	9805473	9805715	1000	-	.	gene_id "CUFF.5000"; transcript_id "AT3G26690.1"; exon_number "6"; FPKM "3.9409709320"; frac "0.272469"; conf_lo "2.835250"; conf_hi "5.046691"; cov "23.013293";
Chr3	Cufflinks	transcript	9809675	9812503	631	+	.	gene_id "CUFF.5001"; transcript_id "CUFF.5001.1"; FPKM "1.2698337076"; frac "0.243311"; conf_lo "0.777791"; conf_hi "1.761876"; cov "7.418969"; full_read_support "no";
Chr3	Cufflinks	exon	9809675	9809892	631	+	.	gene_id "CUFF.5001"; transcript_id "CUFF.5001.1"; exon_number "1"; FPKM "1.2698337076"; frac "0.243311"; conf_lo "0.777791"; conf_hi "1.761876"; cov "7.418969";
Chr3	Cufflinks	exon	9810590	9810819	631	+	.	gene_id "CUFF.5001"; transcript_id "CUFF.5001.1"; exon_number "2"; FPKM "1.2698337076"; frac "0.243311"; conf_lo "0.777791"; conf_hi "1.761876"; cov "7.418969";
Chr3	Cufflinks	exon	9810937	9811145	631	+	.	gene_id "CUFF.5001"; transcript_id "CUFF.5001.1"; exon_number "3"; FPKM "1.2698337076"; frac "0.243311"; conf_lo "0.777791"; conf_hi "1.761876"; cov "7.418969";
Chr3	Cufflinks	exon	9811233	9811360	631	+	.	gene_id "CUFF.5001"; transcript_id "CUFF.5001.1"; exon_number "4"; FPKM "1.2698337076"; frac "0.243311"; conf_lo "0.777791"; conf_hi "1.761876"; cov "7.418969";
Chr3	Cufflinks	exon	9811461	9811535	631	+	.	gene_id "CUFF.5001"; transcript_id "CUFF.5001.1"; exon_number "5"; FPKM "1.2698337076"; frac "0.243311"; conf_lo "0.777791"; conf_hi "1.761876"; cov "7.418969";
Chr3	Cufflinks	exon	9811616	9811799	631	+	.	gene_id "CUFF.5001"; transcript_id "CUFF.5001.1"; exon_number "6"; FPKM "1.2698337076"; frac "0.243311"; conf_lo "0.777791"; conf_hi "1.761876"; cov "7.418969";
Chr3	Cufflinks	exon	9811886	9812503	631	+	.	gene_id "CUFF.5001"; transcript_id "CUFF.5001.1"; exon_number "7"; FPKM "1.2698337076"; frac "0.243311"; conf_lo "0.777791"; conf_hi "1.761876"; cov "7.418969";
Chr3	Cufflinks	transcript	9809937	9812503	285	+	.	gene_id "CUFF.5001"; transcript_id "CUFF.5001.2"; FPKM "0.5739719535"; frac "0.133469"; conf_lo "0.242375"; conf_hi "0.905569"; cov "3.353416"; full_read_support "yes";
Chr3	Cufflinks	exon	9809937	9810425	285	+	.	gene_id "CUFF.5001"; transcript_id "CUFF.5001.2"; exon_number "1"; FPKM "0.5739719535"; frac "0.133469"; conf_lo "0.242375"; conf_hi "0.905569"; cov "3.353416";
Chr3	Cufflinks	exon	9810590	9811145	285	+	.	gene_id "CUFF.5001"; transcript_id "CUFF.5001.2"; exon_number "2"; FPKM "0.5739719535"; frac "0.133469"; conf_lo "0.242375"; conf_hi "0.905569"; cov "3.353416";
Chr3	Cufflinks	exon	9811234	9811360	285	+	.	gene_id "CUFF.5001"; transcript_id "CUFF.5001.2"; exon_number "3"; FPKM "0.5739719535"; frac "0.133469"; conf_lo "0.242375"; conf_hi "0.905569"; cov "3.353416";
Chr3	Cufflinks	exon	9811461	9811535	285	+	.	gene_id "CUFF.5001"; transcript_id "CUFF.5001.2"; exon_number "4"; FPKM "0.5739719535"; frac "0.133469"; conf_lo "0.242375"; conf_hi "0.905569"; cov "3.353416";
Chr3	Cufflinks	exon	9811616	9811799	285	+	.	gene_id "CUFF.5001"; transcript_id "CUFF.5001.2"; exon_number "5"; FPKM "0.5739719535"; frac "0.133469"; conf_lo "0.242375"; conf_hi "0.905569"; cov "3.353416";
Chr3	Cufflinks	exon	9811886	9812018	285	+	.	gene_id "CUFF.5001"; transcript_id "CUFF.5001.2"; exon_number "6"; FPKM "0.5739719535"; frac "0.133469"; conf_lo "0.242375"; conf_hi "0.905569"; cov "3.353416";
Chr3	Cufflinks	exon	9812093	9812503	285	+	.	gene_id "CUFF.5001"; transcript_id "CUFF.5001.2"; exon_number "7"; FPKM "0.5739719535"; frac "0.133469"; conf_lo "0.242375"; conf_hi "0.905569"; cov "3.353416";
Chr3	Cufflinks	transcript	9809937	9812503	341	+	.	gene_id "CUFF.5001"; transcript_id "CUFF.5001.3"; FPKM "0.6877760461"; frac "0.147162"; conf_lo "0.288782"; conf_hi "1.086770"; cov "4.018313"; full_read_support "yes";
Chr3	Cufflinks	exon	9809937	9810425	341	+	.	gene_id "CUFF.5001"; transcript_id "CUFF.5001.3"; exon_number "1"; FPKM "0.6877760461"; frac "0.147162"; conf_lo "0.288782"; conf_hi "1.086770"; cov "4.018313";
Chr3	Cufflinks	exon	9810590	9810819	341	+	.	gene_id "CUFF.5001"; transcript_id "CUFF.5001.3"; exon_number "2"; FPKM "0.6877760461"; frac "0.147162"; conf_lo "0.288782"; conf_hi "1.086770"; cov "4.018313";
Chr3	Cufflinks	exon	9810937	9811145	341	+	.	gene_id "CUFF.5001"; transcript_id "CUFF.5001.3"; exon_number "3"; FPKM "0.6877760461"; frac "0.147162"; conf_lo "0.288782"; conf_hi "1.086770"; cov "4.018313";
Chr3	Cufflinks	exon	9811234	9811360	341	+	.	gene_id "CUFF.5001"; transcript_id "CUFF.5001.3"; exon_number "4"; FPKM "0.6877760461"; frac "0.147162"; conf_lo "0.288782"; conf_hi "1.086770"; cov "4.018313";
Chr3	Cufflinks	exon	9811461	9811535	341	+	.	gene_id "CUFF.5001"; transcript_id "CUFF.5001.3"; exon_number "5"; FPKM "0.6877760461"; frac "0.147162"; conf_lo "0.288782"; conf_hi "1.086770"; cov "4.018313";
Chr3	Cufflinks	exon	9811616	9811799	341	+	.	gene_id "CUFF.5001"; transcript_id "CUFF.5001.3"; exon_number "6"; FPKM "0.6877760461"; frac "0.147162"; conf_lo "0.288782"; conf_hi "1.086770"; cov "4.018313";
Chr3	Cufflinks	exon	9811886	9812018	341	+	.	gene_id "CUFF.5001"; transcript_id "CUFF.5001.3"; exon_number "7"; FPKM "0.6877760461"; frac "0.147162"; conf_lo "0.288782"; conf_hi "1.086770"; cov "4.018313";
Chr3	Cufflinks	exon	9812118	9812503	341	+	.	gene_id "CUFF.5001"; transcript_id "CUFF.5001.3"; exon_number "8"; FPKM "0.6877760461"; frac "0.147162"; conf_lo "0.288782"; conf_hi "1.086770"; cov "4.018313";
Chr3	Cufflinks	transcript	9809950	9812664	1000	+	.	gene_id "CUFF.5001"; transcript_id "AT3G26700.1"; FPKM "2.0121677233"; frac "0.476057"; conf_lo "1.411744"; conf_hi "2.612591"; cov "11.756036"; full_read_support "yes";
Chr3	Cufflinks	exon	9809950	9810425	1000	+	.	gene_id "CUFF.5001"; transcript_id "AT3G26700.1"; exon_number "1"; FPKM "2.0121677233"; frac "0.476057"; conf_lo "1.411744"; conf_hi "2.612591"; cov "11.756036";
Chr3	Cufflinks	exon	9810590	9810819	1000	+	.	gene_id "CUFF.5001"; transcript_id "AT3G26700.1"; exon_number "2"; FPKM "2.0121677233"; frac "0.476057"; conf_lo "1.411744"; conf_hi "2.612591"; cov "11.756036";
Chr3	Cufflinks	exon	9810937	9811145	1000	+	.	gene_id "CUFF.5001"; transcript_id "AT3G26700.1"; exon_number "3"; FPKM "2.0121677233"; frac "0.476057"; conf_lo "1.411744"; conf_hi "2.612591"; cov "11.756036";
Chr3	Cufflinks	exon	9811234	9811360	1000	+	.	gene_id "CUFF.5001"; transcript_id "AT3G26700.1"; exon_number "4"; FPKM "2.0121677233"; frac "0.476057"; conf_lo "1.411744"; conf_hi "2.612591"; cov "11.756036";
Chr3	Cufflinks	exon	9811461	9811535	1000	+	.	gene_id "CUFF.5001"; transcript_id "AT3G26700.1"; exon_number "5"; FPKM "2.0121677233"; frac "0.476057"; conf_lo "1.411744"; conf_hi "2.612591"; cov "11.756036";
Chr3	Cufflinks	exon	9811616	9811799	1000	+	.	gene_id "CUFF.5001"; transcript_id "AT3G26700.1"; exon_number "6"; FPKM "2.0121677233"; frac "0.476057"; conf_lo "1.411744"; conf_hi "2.612591"; cov "11.756036";
Chr3	Cufflinks	exon	9811886	9812018	1000	+	.	gene_id "CUFF.5001"; transcript_id "AT3G26700.1"; exon_number "7"; FPKM "2.0121677233"; frac "0.476057"; conf_lo "1.411744"; conf_hi "2.612591"; cov "11.756036";
Chr3	Cufflinks	exon	9812093	9812664	1000	+	.	gene_id "CUFF.5001"; transcript_id "AT3G26700.1"; exon_number "8"; FPKM "2.0121677233"; frac "0.476057"; conf_lo "1.411744"; conf_hi "2.612591"; cov "11.756036";
Chr3	Cufflinks	transcript	9813371	9814750	1000	+	.	gene_id "CUFF.5002"; transcript_id "AT3G26710.1"; FPKM "63.6086892196"; frac "1.000000"; conf_lo "59.003566"; conf_hi "68.213812"; cov "371.308849"; full_read_support "yes";
Chr3	Cufflinks	exon	9813371	9813885	1000	+	.	gene_id "CUFF.5002"; transcript_id "AT3G26710.1"; exon_number "1"; FPKM "63.6086892196"; frac "1.000000"; conf_lo "59.003566"; conf_hi "68.213812"; cov "371.308849";
Chr3	Cufflinks	exon	9813983	9814104	1000	+	.	gene_id "CUFF.5002"; transcript_id "AT3G26710.1"; exon_number "2"; FPKM "63.6086892196"; frac "1.000000"; conf_lo "59.003566"; conf_hi "68.213812"; cov "371.308849";
Chr3	Cufflinks	exon	9814177	9814329	1000	+	.	gene_id "CUFF.5002"; transcript_id "AT3G26710.1"; exon_number "3"; FPKM "63.6086892196"; frac "1.000000"; conf_lo "59.003566"; conf_hi "68.213812"; cov "371.308849";
Chr3	Cufflinks	exon	9814414	9814750	1000	+	.	gene_id "CUFF.5002"; transcript_id "AT3G26710.1"; exon_number "4"; FPKM "63.6086892196"; frac "1.000000"; conf_lo "59.003566"; conf_hi "68.213812"; cov "371.308849";
Chr3	Cufflinks	transcript	9816581	9823186	1	+	.	gene_id "CUFF.5003"; transcript_id "AT3G26720.2"; FPKM "0.0000000000"; frac "0.000000"; conf_lo "0.000000"; conf_hi "0.034340"; cov "0.000000"; full_read_support "no";
Chr3	Cufflinks	exon	9816581	9816910	1	+	.	gene_id "CUFF.5003"; transcript_id "AT3G26720.2"; exon_number "1"; FPKM "0.0000000000"; frac "0.000000"; conf_lo "0.000000"; conf_hi "0.034340"; cov "0.000000";
Chr3	Cufflinks	exon	9817001	9817084	1	+	.	gene_id "CUFF.5003"; transcript_id "AT3G26720.2"; exon_number "2"; FPKM "0.0000000000"; frac "0.000000"; conf_lo "0.000000"; conf_hi "0.034340"; cov "0.000000";
Chr3	Cufflinks	exon	9817155	9817243	1	+	.	gene_id "CUFF.5003"; transcript_id "AT3G26720.2"; exon_number "3"; FPKM "0.0000000000"; frac "0.000000"; conf_lo "0.000000"; conf_hi "0.034340"; cov "0.000000";
Chr3	Cufflinks	exon	9817323	9817497	1	+	.	gene_id "CUFF.5003"; transcript_id "AT3G26720.2"; exon_number "4"; FPKM "0.0000000000"; frac "0.000000"; conf_lo "0.000000"; conf_hi "0.034340"; cov "0.000000";
Chr3	Cufflinks	exon	9817626	9817745	1	+	.	gene_id "CUFF.5003"; transcript_id "AT3G26720.2"; exon_number "5"; FPKM "0.0000000000"; frac "0.000000"; conf_lo "0.000000"; conf_hi "0.034340"; cov "0.000000";
Chr3	Cufflinks	exon	9817828	9817911	1	+	.	gene_id "CUFF.5003"; transcript_id "AT3G26720.2"; exon_number "6"; FPKM "0.0000000000"; frac "0.000000"; conf_lo "0.000000"; conf_hi "0.034340"; cov "0.000000";
Chr3	Cufflinks	exon	9817987	9818058	1	+	.	gene_id "CUFF.5003"; transcript_id "AT3G26720.2"; exon_number "7"; FPKM "0.0000000000"; frac "0.000000"; conf_lo "0.000000"; conf_hi "0.034340"; cov "0.000000";
Chr3	Cufflinks	exon	9818143	9818256	1	+	.	gene_id "CUFF.5003"; transcript_id "AT3G26720.2"; exon_number "8"; FPKM "0.0000000000"; frac "0.000000"; conf_lo "0.000000"; conf_hi "0.034340"; cov "0.000000";
Chr3	Cufflinks	exon	9818361	9818461	1	+	.	gene_id "CUFF.5003"; transcript_id "AT3G26720.2"; exon_number "9"; FPKM "0.0000000000"; frac "0.000000"; conf_lo "0.000000"; conf_hi "0.034340"; cov "0.000000";
Chr3	Cufflinks	exon	9818544	9818637	1	+	.	gene_id "CUFF.5003"; transcript_id "AT3G26720.2"; exon_number "10"; FPKM "0.0000000000"; frac "0.000000"; conf_lo "0.000000"; conf_hi "0.034340"; cov "0.000000";
Chr3	Cufflinks	exon	9818728	9818895	1	+	.	gene_id "CUFF.5003"; transcript_id "AT3G26720.2"; exon_number "11"; FPKM "0.0000000000"; frac "0.000000"; conf_lo "0.000000"; conf_hi "0.034340"; cov "0.000000";
Chr3	Cufflinks	exon	9818991	9819080	1	+	.	gene_id "CUFF.5003"; transcript_id "AT3G26720.2"; exon_number "12"; FPKM "0.0000000000"; frac "0.000000"; conf_lo "0.000000"; conf_hi "0.034340"; cov "0.000000";
Chr3	Cufflinks	exon	9819332	9819397	1	+	.	gene_id "CUFF.5003"; transcript_id "AT3G26720.2"; exon_number "13"; FPKM "0.0000000000"; frac "0.000000"; conf_lo "0.000000"; conf_hi "0.034340"; cov "0.000000";
Chr3	Cufflinks	exon	9819491	9819547	1	+	.	gene_id "CUFF.5003"; transcript_id "AT3G26720.2"; exon_number "14"; FPKM "0.0000000000"; frac "0.000000"; conf_lo "0.000000"; conf_hi "0.034340"; cov "0.000000";
Chr3	Cufflinks	exon	9819649	9819868	1	+	.	gene_id "CUFF.5003"; transcript_id "AT3G26720.2"; exon_number "15"; FPKM "0.0000000000"; frac "0.000000"; conf_lo "0.000000"; conf_hi "0.034340"; cov "0.000000";
Chr3	Cufflinks	exon	9820029	9820162	1	+	.	gene_id "CUFF.5003"; transcript_id "AT3G26720.2"; exon_number "16"; FPKM "0.0000000000"; frac "0.000000"; conf_lo "0.000000"; conf_hi "0.034340"; cov "0.000000";
Chr3	Cufflinks	exon	9820253	9820315	1	+	.	gene_id "CUFF.5003"; transcript_id "AT3G26720.2"; exon_number "17"; FPKM "0.0000000000"; frac "0.000000"; conf_lo "0.000000"; conf_hi "0.034340"; cov "0.000000";
Chr3	Cufflinks	exon	9820403	9820462	1	+	.	gene_id "CUFF.5003"; transcript_id "AT3G26720.2"; exon_number "18"; FPKM "0.0000000000"; frac "0.000000"; conf_lo "0.000000"; conf_hi "0.034340"; cov "0.000000";
Chr3	Cufflinks	exon	9820550	9820621	1	+	.	gene_id "CUFF.5003"; transcript_id "AT3G26720.2"; exon_number "19"; FPKM "0.0000000000"; frac "0.000000"; conf_lo "0.000000"; conf_hi "0.034340"; cov "0.000000";
Chr3	Cufflinks	exon	9820725	9820772	1	+	.	gene_id "CUFF.5003"; transcript_id "AT3G26720.2"; exon_number "20"; FPKM "0.0000000000"; frac "0.000000"; conf_lo "0.000000"; conf_hi "0.034340"; cov "0.000000";
Chr3	Cufflinks	exon	9820852	9820971	1	+	.	gene_id "CUFF.5003"; transcript_id "AT3G26720.2"; exon_number "21"; FPKM "0.0000000000"; frac "0.000000"; conf_lo "0.000000"; conf_hi "0.034340"; cov "0.000000";
Chr3	Cufflinks	exon	9821071	9821136	1	+	.	gene_id "CUFF.5003"; transcript_id "AT3G26720.2"; exon_number "22"; FPKM "0.0000000000"; frac "0.000000"; conf_lo "0.000000"; conf_hi "0.034340"; cov "0.000000";
Chr3	Cufflinks	exon	9821247	9821359	1	+	.	gene_id "CUFF.5003"; transcript_id "AT3G26720.2"; exon_number "23"; FPKM "0.0000000000"; frac "0.000000"; conf_lo "0.000000"; conf_hi "0.034340"; cov "0.000000";
Chr3	Cufflinks	exon	9821442	9821526	1	+	.	gene_id "CUFF.5003"; transcript_id "AT3G26720.2"; exon_number "24"; FPKM "0.0000000000"; frac "0.000000"; conf_lo "0.000000"; conf_hi "0.034340"; cov "0.000000";
Chr3	Cufflinks	exon	9821677	9821787	1	+	.	gene_id "CUFF.5003"; transcript_id "AT3G26720.2"; exon_number "25"; FPKM "0.0000000000"; frac "0.000000"; conf_lo "0.000000"; conf_hi "0.034340"; cov "0.000000";
Chr3	Cufflinks	exon	9821869	9821964	1	+	.	gene_id "CUFF.5003"; transcript_id "AT3G26720.2"; exon_number "26"; FPKM "0.0000000000"; frac "0.000000"; conf_lo "0.000000"; conf_hi "0.034340"; cov "0.000000";
Chr3	Cufflinks	exon	9822055	9822102	1	+	.	gene_id "CUFF.5003"; transcript_id "AT3G26720.2"; exon_number "27"; FPKM "0.0000000000"; frac "0.000000"; conf_lo "0.000000"; conf_hi "0.034340"; cov "0.000000";
Chr3	Cufflinks	exon	9822660	9822728	1	+	.	gene_id "CUFF.5003"; transcript_id "AT3G26720.2"; exon_number "28"; FPKM "0.0000000000"; frac "0.000000"; conf_lo "0.000000"; conf_hi "0.034340"; cov "0.000000";
Chr3	Cufflinks	exon	9822950	9823186	1	+	.	gene_id "CUFF.5003"; transcript_id "AT3G26720.2"; exon_number "29"; FPKM "0.0000000000"; frac "0.000000"; conf_lo "0.000000"; conf_hi "0.034340"; cov "0.000000";
Chr3	Cufflinks	transcript	9816581	9823186	1000	+	.	gene_id "CUFF.5003"; transcript_id "AT3G26720.1"; FPKM "10.7117810312"; frac "1.000000"; conf_lo "9.755162"; conf_hi "11.668400"; cov "62.577552"; full_read_support "yes";
Chr3	Cufflinks	exon	9816581	9816910	1000	+	.	gene_id "CUFF.5003"; transcript_id "AT3G26720.1"; exon_number "1"; FPKM "10.7117810312"; frac "1.000000"; conf_lo "9.755162"; conf_hi "11.668400"; cov "62.577552";
Chr3	Cufflinks	exon	9817001	9817084	1000	+	.	gene_id "CUFF.5003"; transcript_id "AT3G26720.1"; exon_number "2"; FPKM "10.7117810312"; frac "1.000000"; conf_lo "9.755162"; conf_hi "11.668400"; cov "62.577552";
Chr3	Cufflinks	exon	9817155	9817243	1000	+	.	gene_id "CUFF.5003"; transcript_id "AT3G26720.1"; exon_number "3"; FPKM "10.7117810312"; frac "1.000000"; conf_lo "9.755162"; conf_hi "11.668400"; cov "62.577552";
Chr3	Cufflinks	exon	9817323	9817497	1000	+	.	gene_id "CUFF.5003"; transcript_id "AT3G26720.1"; exon_number "4"; FPKM "10.7117810312"; frac "1.000000"; conf_lo "9.755162"; conf_hi "11.668400"; cov "62.577552";
Chr3	Cufflinks	exon	9817626	9817745	1000	+	.	gene_id "CUFF.5003"; transcript_id "AT3G26720.1"; exon_number "5"; FPKM "10.7117810312"; frac "1.000000"; conf_lo "9.755162"; conf_hi "11.668400"; cov "62.577552";
Chr3	Cufflinks	exon	9817828	9817911	1000	+	.	gene_id "CUFF.5003"; transcript_id "AT3G26720.1"; exon_number "6"; FPKM "10.7117810312"; frac "1.000000"; conf_lo "9.755162"; conf_hi "11.668400"; cov "62.577552";
Chr3	Cufflinks	exon	9817987	9818058	1000	+	.	gene_id "CUFF.5003"; transcript_id "AT3G26720.1"; exon_number "7"; FPKM "10.7117810312"; frac "1.000000"; conf_lo "9.755162"; conf_hi "11.668400"; cov "62.577552";
Chr3	Cufflinks	exon	9818143	9818256	1000	+	.	gene_id "CUFF.5003"; transcript_id "AT3G26720.1"; exon_number "8"; FPKM "10.7117810312"; frac "1.000000"; conf_lo "9.755162"; conf_hi "11.668400"; cov "62.577552";
Chr3	Cufflinks	exon	9818361	9818461	1000	+	.	gene_id "CUFF.5003"; transcript_id "AT3G26720.1"; exon_number "9"; FPKM "10.7117810312"; frac "1.000000"; conf_lo "9.755162"; conf_hi "11.668400"; cov "62.577552";
Chr3	Cufflinks	exon	9818544	9818637	1000	+	.	gene_id "CUFF.5003"; transcript_id "AT3G26720.1"; exon_number "10"; FPKM "10.7117810312"; frac "1.000000"; conf_lo "9.755162"; conf_hi "11.668400"; cov "62.577552";
Chr3	Cufflinks	exon	9818728	9818895	1000	+	.	gene_id "CUFF.5003"; transcript_id "AT3G26720.1"; exon_number "11"; FPKM "10.7117810312"; frac "1.000000"; conf_lo "9.755162"; conf_hi "11.668400"; cov "62.577552";
Chr3	Cufflinks	exon	9818991	9819080	1000	+	.	gene_id "CUFF.5003"; transcript_id "AT3G26720.1"; exon_number "12"; FPKM "10.7117810312"; frac "1.000000"; conf_lo "9.755162"; conf_hi "11.668400"; cov "62.577552";
Chr3	Cufflinks	exon	9819332	9819397	1000	+	.	gene_id "CUFF.5003"; transcript_id "AT3G26720.1"; exon_number "13"; FPKM "10.7117810312"; frac "1.000000"; conf_lo "9.755162"; conf_hi "11.668400"; cov "62.577552";
Chr3	Cufflinks	exon	9819491	9819547	1000	+	.	gene_id "CUFF.5003"; transcript_id "AT3G26720.1"; exon_number "14"; FPKM "10.7117810312"; frac "1.000000"; conf_lo "9.755162"; conf_hi "11.668400"; cov "62.577552";
Chr3	Cufflinks	exon	9819649	9819868	1000	+	.	gene_id "CUFF.5003"; transcript_id "AT3G26720.1"; exon_number "15"; FPKM "10.7117810312"; frac "1.000000"; conf_lo "9.755162"; conf_hi "11.668400"; cov "62.577552";
Chr3	Cufflinks	exon	9820029	9820162	1000	+	.	gene_id "CUFF.5003"; transcript_id "AT3G26720.1"; exon_number "16"; FPKM "10.7117810312"; frac "1.000000"; conf_lo "9.755162"; conf_hi "11.668400"; cov "62.577552";
Chr3	Cufflinks	exon	9820253	9820315	1000	+	.	gene_id "CUFF.5003"; transcript_id "AT3G26720.1"; exon_number "17"; FPKM "10.7117810312"; frac "1.000000"; conf_lo "9.755162"; conf_hi "11.668400"; cov "62.577552";
Chr3	Cufflinks	exon	9820403	9820462	1000	+	.	gene_id "CUFF.5003"; transcript_id "AT3G26720.1"; exon_number "18"; FPKM "10.7117810312"; frac "1.000000"; conf_lo "9.755162"; conf_hi "11.668400"; cov "62.577552";
Chr3	Cufflinks	exon	9820550	9820621	1000	+	.	gene_id "CUFF.5003"; transcript_id "AT3G26720.1"; exon_number "19"; FPKM "10.7117810312"; frac "1.000000"; conf_lo "9.755162"; conf_hi "11.668400"; cov "62.577552";
Chr3	Cufflinks	exon	9820725	9820772	1000	+	.	gene_id "CUFF.5003"; transcript_id "AT3G26720.1"; exon_number "20"; FPKM "10.7117810312"; frac "1.000000"; conf_lo "9.755162"; conf_hi "11.668400"; cov "62.577552";
Chr3	Cufflinks	exon	9820852	9820971	1000	+	.	gene_id "CUFF.5003"; transcript_id "AT3G26720.1"; exon_number "21"; FPKM "10.7117810312"; frac "1.000000"; conf_lo "9.755162"; conf_hi "11.668400"; cov "62.577552";
Chr3	Cufflinks	exon	9821071	9821136	1000	+	.	gene_id "CUFF.5003"; transcript_id "AT3G26720.1"; exon_number "22"; FPKM "10.7117810312"; frac "1.000000"; conf_lo "9.755162"; conf_hi "11.668400"; cov "62.577552";
Chr3	Cufflinks	exon	9821247	9821359	1000	+	.	gene_id "CUFF.5003"; transcript_id "AT3G26720.1"; exon_number "23"; FPKM "10.7117810312"; frac "1.000000"; conf_lo "9.755162"; conf_hi "11.668400"; cov "62.577552";
Chr3	Cufflinks	exon	9821442	9821526	1000	+	.	gene_id "CUFF.5003"; transcript_id "AT3G26720.1"; exon_number "24"; FPKM "10.7117810312"; frac "1.000000"; conf_lo "9.755162"; conf_hi "11.668400"; cov "62.577552";
Chr3	Cufflinks	exon	9821677	9821787	1000	+	.	gene_id "CUFF.5003"; transcript_id "AT3G26720.1"; exon_number "25"; FPKM "10.7117810312"; frac "1.000000"; conf_lo "9.755162"; conf_hi "11.668400"; cov "62.577552";
Chr3	Cufflinks	exon	9821869	9821964	1000	+	.	gene_id "CUFF.5003"; transcript_id "AT3G26720.1"; exon_number "26"; FPKM "10.7117810312"; frac "1.000000"; conf_lo "9.755162"; conf_hi "11.668400"; cov "62.577552";
Chr3	Cufflinks	exon	9822055	9822102	1000	+	.	gene_id "CUFF.5003"; transcript_id "AT3G26720.1"; exon_number "27"; FPKM "10.7117810312"; frac "1.000000"; conf_lo "9.755162"; conf_hi "11.668400"; cov "62.577552";
Chr3	Cufflinks	exon	9822660	9822728	1000	+	.	gene_id "CUFF.5003"; transcript_id "AT3G26720.1"; exon_number "28"; FPKM "10.7117810312"; frac "1.000000"; conf_lo "9.755162"; conf_hi "11.668400"; cov "62.577552";
Chr3	Cufflinks	exon	9822820	9823186	1000	+	.	gene_id "CUFF.5003"; transcript_id "AT3G26720.1"; exon_number "29"; FPKM "10.7117810312"; frac "1.000000"; conf_lo "9.755162"; conf_hi "11.668400"; cov "62.577552";
Chr3	Cufflinks	transcript	9823685	9827438	1000	+	.	gene_id "AT3G26730"; transcript_id "AT3G26730.1"; FPKM "12.9648333708"; frac "1.000000"; conf_lo "11.768754"; conf_hi "14.160913"; cov "75.694272"; full_read_support "yes";
Chr3	Cufflinks	exon	9823685	9823983	1000	+	.	gene_id "AT3G26730"; transcript_id "AT3G26730.1"; exon_number "1"; FPKM "12.9648333708"; frac "1.000000"; conf_lo "11.768754"; conf_hi "14.160913"; cov "75.694272";
Chr3	Cufflinks	exon	9824150	9824199	1000	+	.	gene_id "AT3G26730"; transcript_id "AT3G26730.1"; exon_number "2"; FPKM "12.9648333708"; frac "1.000000"; conf_lo "11.768754"; conf_hi "14.160913"; cov "75.694272";
Chr3	Cufflinks	exon	9824286	9825596	1000	+	.	gene_id "AT3G26730"; transcript_id "AT3G26730.1"; exon_number "3"; FPKM "12.9648333708"; frac "1.000000"; conf_lo "11.768754"; conf_hi "14.160913"; cov "75.694272";
Chr3	Cufflinks	exon	9825816	9825904	1000	+	.	gene_id "AT3G26730"; transcript_id "AT3G26730.1"; exon_number "4"; FPKM "12.9648333708"; frac "1.000000"; conf_lo "11.768754"; conf_hi "14.160913"; cov "75.694272";
Chr3	Cufflinks	exon	9826206	9826308	1000	+	.	gene_id "AT3G26730"; transcript_id "AT3G26730.1"; exon_number "5"; FPKM "12.9648333708"; frac "1.000000"; conf_lo "11.768754"; conf_hi "14.160913"; cov "75.694272";
Chr3	Cufflinks	exon	9826403	9826507	1000	+	.	gene_id "AT3G26730"; transcript_id "AT3G26730.1"; exon_number "6"; FPKM "12.9648333708"; frac "1.000000"; conf_lo "11.768754"; conf_hi "14.160913"; cov "75.694272";
Chr3	Cufflinks	exon	9826673	9826796	1000	+	.	gene_id "AT3G26730"; transcript_id "AT3G26730.1"; exon_number "7"; FPKM "12.9648333708"; frac "1.000000"; conf_lo "11.768754"; conf_hi "14.160913"; cov "75.694272";
Chr3	Cufflinks	exon	9826880	9827056	1000	+	.	gene_id "AT3G26730"; transcript_id "AT3G26730.1"; exon_number "8"; FPKM "12.9648333708"; frac "1.000000"; conf_lo "11.768754"; conf_hi "14.160913"; cov "75.694272";
Chr3	Cufflinks	exon	9827125	9827438	1000	+	.	gene_id "AT3G26730"; transcript_id "AT3G26730.1"; exon_number "9"; FPKM "12.9648333708"; frac "1.000000"; conf_lo "11.768754"; conf_hi "14.160913"; cov "75.694272";
Chr3	Cufflinks	transcript	9827801	9828680	1000	+	.	gene_id "CUFF.5004"; transcript_id "AT3G26740.1"; FPKM "281.1441996655"; frac "1.000000"; conf_lo "265.374888"; conf_hi "296.913511"; cov "1641.419797"; full_read_support "yes";
Chr3	Cufflinks	exon	9827801	9828064	1000	+	.	gene_id "CUFF.5004"; transcript_id "AT3G26740.1"; exon_number "1"; FPKM "281.1441996655"; frac "1.000000"; conf_lo "265.374888"; conf_hi "296.913511"; cov "1641.419797";
Chr3	Cufflinks	exon	9828148	9828300	1000	+	.	gene_id "CUFF.5004"; transcript_id "AT3G26740.1"; exon_number "2"; FPKM "281.1441996655"; frac "1.000000"; conf_lo "265.374888"; conf_hi "296.913511"; cov "1641.419797";
Chr3	Cufflinks	exon	9828386	9828680	1000	+	.	gene_id "CUFF.5004"; transcript_id "AT3G26740.1"; exon_number "3"; FPKM "281.1441996655"; frac "1.000000"; conf_lo "265.374888"; conf_hi "296.913511"; cov "1641.419797";
Chr3	Cufflinks	transcript	9831036	9831858	1000	+	.	gene_id "AT3G26742"; transcript_id "AT3G26742.1"; FPKM "0.4916543113"; frac "1.000000"; conf_lo "0.090220"; conf_hi "0.893088"; cov "2.868845"; full_read_support "yes";
Chr3	Cufflinks	exon	9831036	9831858	1000	+	.	gene_id "AT3G26742"; transcript_id "AT3G26742.1"; exon_number "1"; FPKM "0.4916543113"; frac "1.000000"; conf_lo "0.090220"; conf_hi "0.893088"; cov "2.868845";
Chr3	Cufflinks	transcript	9832689	9835087	154	-	.	gene_id "CUFF.5005"; transcript_id "AT3G26744.1"; FPKM "1.8281815746"; frac "0.141052"; conf_lo "1.210996"; conf_hi "2.445367"; cov "10.671325"; full_read_support "yes";
Chr3	Cufflinks	exon	9832689	9833036	154	-	.	gene_id "CUFF.5005"; transcript_id "AT3G26744.1"; exon_number "1"; FPKM "1.8281815746"; frac "0.141052"; conf_lo "1.210996"; conf_hi "2.445367"; cov "10.671325";
Chr3	Cufflinks	exon	9833116	9833286	154	-	.	gene_id "CUFF.5005"; transcript_id "AT3G26744.1"; exon_number "2"; FPKM "1.8281815746"; frac "0.141052"; conf_lo "1.210996"; conf_hi "2.445367"; cov "10.671325";
Chr3	Cufflinks	exon	9833379	9833603	154	-	.	gene_id "CUFF.5005"; transcript_id "AT3G26744.1"; exon_number "3"; FPKM "1.8281815746"; frac "0.141052"; conf_lo "1.210996"; conf_hi "2.445367"; cov "10.671325";
Chr3	Cufflinks	exon	9833786	9835087	154	-	.	gene_id "CUFF.5005"; transcript_id "AT3G26744.1"; exon_number "4"; FPKM "1.8281815746"; frac "0.141052"; conf_lo "1.210996"; conf_hi "2.445367"; cov "10.671325";
Chr3	Cufflinks	transcript	9832713	9835247	1000	-	.	gene_id "CUFF.5005"; transcript_id "AT3G26744.2"; FPKM "11.8436996944"; frac "0.858948"; conf_lo "10.485506"; conf_hi "13.201893"; cov "69.133159"; full_read_support "yes";
Chr3	Cufflinks	exon	9832713	9833036	1000	-	.	gene_id "CUFF.5005"; transcript_id "AT3G26744.2"; exon_number "1"; FPKM "11.8436996944"; frac "0.858948"; conf_lo "10.485506"; conf_hi "13.201893"; cov "69.133159";
Chr3	Cufflinks	exon	9833116	9833286	1000	-	.	gene_id "CUFF.5005"; transcript_id "AT3G26744.2"; exon_number "2"; FPKM "11.8436996944"; frac "0.858948"; conf_lo "10.485506"; conf_hi "13.201893"; cov "69.133159";
Chr3	Cufflinks	exon	9833379	9833603	1000	-	.	gene_id "CUFF.5005"; transcript_id "AT3G26744.2"; exon_number "3"; FPKM "11.8436996944"; frac "0.858948"; conf_lo "10.485506"; conf_hi "13.201893"; cov "69.133159";
Chr3	Cufflinks	exon	9833786	9834888	1000	-	.	gene_id "CUFF.5005"; transcript_id "AT3G26744.2"; exon_number "4"; FPKM "11.8436996944"; frac "0.858948"; conf_lo "10.485506"; conf_hi "13.201893"; cov "69.133159";
Chr3	Cufflinks	exon	9835136	9835247	1000	-	.	gene_id "CUFF.5005"; transcript_id "AT3G26744.2"; exon_number "5"; FPKM "11.8436996944"; frac "0.858948"; conf_lo "10.485506"; conf_hi "13.201893"; cov "69.133159";
Chr3	Cufflinks	transcript	9832713	9835217	1	-	.	gene_id "CUFF.5005"; transcript_id "AT3G26744.4"; FPKM "0.0000000000"; frac "0.000000"; conf_lo "0.000000"; conf_hi "0.061826"; cov "0.000000"; full_read_support "no";
Chr3	Cufflinks	exon	9832713	9833036	1	-	.	gene_id "CUFF.5005"; transcript_id "AT3G26744.4"; exon_number "1"; FPKM "0.0000000000"; frac "0.000000"; conf_lo "0.000000"; conf_hi "0.061826"; cov "0.000000";
Chr3	Cufflinks	exon	9833116	9833286	1	-	.	gene_id "CUFF.5005"; transcript_id "AT3G26744.4"; exon_number "2"; FPKM "0.0000000000"; frac "0.000000"; conf_lo "0.000000"; conf_hi "0.061826"; cov "0.000000";
Chr3	Cufflinks	exon	9833379	9833603	1	-	.	gene_id "CUFF.5005"; transcript_id "AT3G26744.4"; exon_number "3"; FPKM "0.0000000000"; frac "0.000000"; conf_lo "0.000000"; conf_hi "0.061826"; cov "0.000000";
Chr3	Cufflinks	exon	9833786	9834840	1	-	.	gene_id "CUFF.5005"; transcript_id "AT3G26744.4"; exon_number "4"; FPKM "0.0000000000"; frac "0.000000"; conf_lo "0.000000"; conf_hi "0.061826"; cov "0.000000";
Chr3	Cufflinks	exon	9835136	9835217	1	-	.	gene_id "CUFF.5005"; transcript_id "AT3G26744.4"; exon_number "5"; FPKM "0.0000000000"; frac "0.000000"; conf_lo "0.000000"; conf_hi "0.061826"; cov "0.000000";
Chr3	Cufflinks	transcript	9839184	9839257	1	+	.	gene_id "AT3G26747"; transcript_id "AT3G26747.1"; FPKM "0.0000000000"; frac "0.000000"; conf_lo "0.000000"; conf_hi "0.000000"; cov "0.000000"; full_read_support "no";
Chr3	Cufflinks	exon	9839184	9839257	1	+	.	gene_id "AT3G26747"; transcript_id "AT3G26747.1"; exon_number "1"; FPKM "0.0000000000"; frac "0.000000"; conf_lo "0.000000"; conf_hi "0.000000"; cov "0.000000";
Chr3	Cufflinks	transcript	9839976	9842079	1000	-	.	gene_id "AT3G26750"; transcript_id "AT3G26750.1"; FPKM "1.3454927508"; frac "1.000000"; conf_lo "0.962415"; conf_hi "1.728570"; cov "7.848968"; full_read_support "yes";
Chr3	Cufflinks	exon	9839976	9842079	1000	-	.	gene_id "AT3G26750"; transcript_id "AT3G26750.1"; exon_number "1"; FPKM "1.3454927508"; frac "1.000000"; conf_lo "0.962415"; conf_hi "1.728570"; cov "7.848968";
Chr3	Cufflinks	transcript	9843553	9847175	375	+	.	gene_id "CUFF.5006"; transcript_id "CUFF.5006.1"; FPKM "0.6076453797"; frac "0.330846"; conf_lo "0.317230"; conf_hi "0.898060"; cov "3.548829"; full_read_support "no";
Chr3	Cufflinks	exon	9843553	9843658	375	+	.	gene_id "CUFF.5006"; transcript_id "CUFF.5006.1"; exon_number "1"; FPKM "0.6076453797"; frac "0.330846"; conf_lo "0.317230"; conf_hi "0.898060"; cov "3.548829";
Chr3	Cufflinks	exon	9843758	9843838	375	+	.	gene_id "CUFF.5006"; transcript_id "CUFF.5006.1"; exon_number "2"; FPKM "0.6076453797"; frac "0.330846"; conf_lo "0.317230"; conf_hi "0.898060"; cov "3.548829";
Chr3	Cufflinks	exon	9843943	9844211	375	+	.	gene_id "CUFF.5006"; transcript_id "CUFF.5006.1"; exon_number "3"; FPKM "0.6076453797"; frac "0.330846"; conf_lo "0.317230"; conf_hi "0.898060"; cov "3.548829";
Chr3	Cufflinks	exon	9844367	9845528	375	+	.	gene_id "CUFF.5006"; transcript_id "CUFF.5006.1"; exon_number "4"; FPKM "0.6076453797"; frac "0.330846"; conf_lo "0.317230"; conf_hi "0.898060"; cov "3.548829";
Chr3	Cufflinks	exon	9845611	9845688	375	+	.	gene_id "CUFF.5006"; transcript_id "CUFF.5006.1"; exon_number "5"; FPKM "0.6076453797"; frac "0.330846"; conf_lo "0.317230"; conf_hi "0.898060"; cov "3.548829";
Chr3	Cufflinks	exon	9845985	9846415	375	+	.	gene_id "CUFF.5006"; transcript_id "CUFF.5006.1"; exon_number "6"; FPKM "0.6076453797"; frac "0.330846"; conf_lo "0.317230"; conf_hi "0.898060"; cov "3.548829";
Chr3	Cufflinks	exon	9846703	9847175	375	+	.	gene_id "CUFF.5006"; transcript_id "CUFF.5006.1"; exon_number "7"; FPKM "0.6076453797"; frac "0.330846"; conf_lo "0.317230"; conf_hi "0.898060"; cov "3.548829";
Chr3	Cufflinks	transcript	9843557	9847175	151	+	.	gene_id "CUFF.5006"; transcript_id "CUFF.5006.2"; FPKM "0.2449348511"; frac "0.133249"; conf_lo "0.058600"; conf_hi "0.431270"; cov "1.430492"; full_read_support "no";
Chr3	Cufflinks	exon	9843557	9843658	151	+	.	gene_id "CUFF.5006"; transcript_id "CUFF.5006.2"; exon_number "1"; FPKM "0.2449348511"; frac "0.133249"; conf_lo "0.058600"; conf_hi "0.431270"; cov "1.430492";
Chr3	Cufflinks	exon	9843756	9843838	151	+	.	gene_id "CUFF.5006"; transcript_id "CUFF.5006.2"; exon_number "2"; FPKM "0.2449348511"; frac "0.133249"; conf_lo "0.058600"; conf_hi "0.431270"; cov "1.430492";
Chr3	Cufflinks	exon	9843943	9844211	151	+	.	gene_id "CUFF.5006"; transcript_id "CUFF.5006.2"; exon_number "3"; FPKM "0.2449348511"; frac "0.133249"; conf_lo "0.058600"; conf_hi "0.431270"; cov "1.430492";
Chr3	Cufflinks	exon	9844367	9845528	151	+	.	gene_id "CUFF.5006"; transcript_id "CUFF.5006.2"; exon_number "4"; FPKM "0.2449348511"; frac "0.133249"; conf_lo "0.058600"; conf_hi "0.431270"; cov "1.430492";
Chr3	Cufflinks	exon	9845611	9845688	151	+	.	gene_id "CUFF.5006"; transcript_id "CUFF.5006.2"; exon_number "5"; FPKM "0.2449348511"; frac "0.133249"; conf_lo "0.058600"; conf_hi "0.431270"; cov "1.430492";
Chr3	Cufflinks	exon	9845985	9846415	151	+	.	gene_id "CUFF.5006"; transcript_id "CUFF.5006.2"; exon_number "6"; FPKM "0.2449348511"; frac "0.133249"; conf_lo "0.058600"; conf_hi "0.431270"; cov "1.430492";
Chr3	Cufflinks	exon	9846703	9847175	151	+	.	gene_id "CUFF.5006"; transcript_id "CUFF.5006.2"; exon_number "7"; FPKM "0.2449348511"; frac "0.133249"; conf_lo "0.058600"; conf_hi "0.431270"; cov "1.430492";
Chr3	Cufflinks	transcript	9843591	9845176	552	+	.	gene_id "CUFF.5006"; transcript_id "AT3G26760.1"; FPKM "0.8943161539"; frac "0.208960"; conf_lo "0.358325"; conf_hi "1.430308"; cov "5.223071"; full_read_support "yes";
Chr3	Cufflinks	exon	9843591	9843658	552	+	.	gene_id "CUFF.5006"; transcript_id "AT3G26760.1"; exon_number "1"; FPKM "0.8943161539"; frac "0.208960"; conf_lo "0.358325"; conf_hi "1.430308"; cov "5.223071";
Chr3	Cufflinks	exon	9843758	9843838	552	+	.	gene_id "CUFF.5006"; transcript_id "AT3G26760.1"; exon_number "2"; FPKM "0.8943161539"; frac "0.208960"; conf_lo "0.358325"; conf_hi "1.430308"; cov "5.223071";
Chr3	Cufflinks	exon	9843943	9844211	552	+	.	gene_id "CUFF.5006"; transcript_id "AT3G26760.1"; exon_number "3"; FPKM "0.8943161539"; frac "0.208960"; conf_lo "0.358325"; conf_hi "1.430308"; cov "5.223071";
Chr3	Cufflinks	exon	9844367	9845176	552	+	.	gene_id "CUFF.5006"; transcript_id "AT3G26760.1"; exon_number "4"; FPKM "0.8943161539"; frac "0.208960"; conf_lo "0.358325"; conf_hi "1.430308"; cov "5.223071";
Chr3	Cufflinks	transcript	9845396	9847148	1000	+	.	gene_id "CUFF.5006"; transcript_id "AT3G26770.1"; FPKM "1.6190407198"; frac "0.326945"; conf_lo "0.883663"; conf_hi "2.354419"; cov "9.455677"; full_read_support "yes";
Chr3	Cufflinks	exon	9845396	9845528	1000	+	.	gene_id "CUFF.5006"; transcript_id "AT3G26770.1"; exon_number "1"; FPKM "1.6190407198"; frac "0.326945"; conf_lo "0.883663"; conf_hi "2.354419"; cov "9.455677";
Chr3	Cufflinks	exon	9845611	9845688	1000	+	.	gene_id "CUFF.5006"; transcript_id "AT3G26770.1"; exon_number "2"; FPKM "1.6190407198"; frac "0.326945"; conf_lo "0.883663"; conf_hi "2.354419"; cov "9.455677";
Chr3	Cufflinks	exon	9845985	9846415	1000	+	.	gene_id "CUFF.5006"; transcript_id "AT3G26770.1"; exon_number "3"; FPKM "1.6190407198"; frac "0.326945"; conf_lo "0.883663"; conf_hi "2.354419"; cov "9.455677";
Chr3	Cufflinks	exon	9846703	9847148	1000	+	.	gene_id "CUFF.5006"; transcript_id "AT3G26770.1"; exon_number "4"; FPKM "1.6190407198"; frac "0.326945"; conf_lo "0.883663"; conf_hi "2.354419"; cov "9.455677";
Chr3	Cufflinks	transcript	9847232	9848665	1	-	.	gene_id "AT3G26775"; transcript_id "AT3G26775.1"; FPKM "0.0000000000"; frac "0.000000"; conf_lo "0.000000"; conf_hi "0.071586"; cov "0.000000"; full_read_support "no";
Chr3	Cufflinks	exon	9847232	9848665	1	-	.	gene_id "AT3G26775"; transcript_id "AT3G26775.1"; exon_number "1"; FPKM "0.0000000000"; frac "0.000000"; conf_lo "0.000000"; conf_hi "0.071586"; cov "0.000000";
Chr3	Cufflinks	transcript	9848628	9850472	1000	+	.	gene_id "CUFF.5007"; transcript_id "AT3G26780.1"; FPKM "17.0285329319"; frac "0.838885"; conf_lo "15.202733"; conf_hi "18.854333"; cov "99.417603"; full_read_support "yes";
Chr3	Cufflinks	exon	9848628	9849286	1000	+	.	gene_id "CUFF.5007"; transcript_id "AT3G26780.1"; exon_number "1"; FPKM "17.0285329319"; frac "0.838885"; conf_lo "15.202733"; conf_hi "18.854333"; cov "99.417603";
Chr3	Cufflinks	exon	9849618	9850472	1000	+	.	gene_id "CUFF.5007"; transcript_id "AT3G26780.1"; exon_number "2"; FPKM "17.0285329319"; frac "0.838885"; conf_lo "15.202733"; conf_hi "18.854333"; cov "99.417603";
Chr3	Cufflinks	transcript	9850570	9852864	1	+	.	gene_id "CUFF.5007"; transcript_id "AT3G26782.1"; FPKM "0.0000000000"; frac "0.000000"; conf_lo "0.000000"; conf_hi "0.051601"; cov "0.000000"; full_read_support "yes";
Chr3	Cufflinks	exon	9850570	9851529	1	+	.	gene_id "CUFF.5007"; transcript_id "AT3G26782.1"; exon_number "1"; FPKM "0.0000000000"; frac "0.000000"; conf_lo "0.000000"; conf_hi "0.051601"; cov "0.000000";
Chr3	Cufflinks	exon	9851639	9852864	1	+	.	gene_id "CUFF.5007"; transcript_id "AT3G26782.1"; exon_number "2"; FPKM "0.0000000000"; frac "0.000000"; conf_lo "0.000000"; conf_hi "0.051601"; cov "0.000000";
Chr3	Cufflinks	transcript	9853828	9855989	1000	-	.	gene_id "AT3G26790"; transcript_id "AT3G26790.1"; FPKM "0.1301202785"; frac "1.000000"; conf_lo "0.000000"; conf_hi "0.308499"; cov "0.760530"; full_read_support "no";
Chr3	Cufflinks	exon	9853828	9854408	1000	-	.	gene_id "AT3G26790"; transcript_id "AT3G26790.1"; exon_number "1"; FPKM "0.1301202785"; frac "1.000000"; conf_lo "0.000000"; conf_hi "0.308499"; cov "0.760530";
Chr3	Cufflinks	exon	9854493	9854569	1000	-	.	gene_id "AT3G26790"; transcript_id "AT3G26790.1"; exon_number "2"; FPKM "0.1301202785"; frac "1.000000"; conf_lo "0.000000"; conf_hi "0.308499"; cov "0.760530";
Chr3	Cufflinks	exon	9854672	9854718	1000	-	.	gene_id "AT3G26790"; transcript_id "AT3G26790.1"; exon_number "3"; FPKM "0.1301202785"; frac "1.000000"; conf_lo "0.000000"; conf_hi "0.308499"; cov "0.760530";
Chr3	Cufflinks	exon	9855042	9855142	1000	-	.	gene_id "AT3G26790"; transcript_id "AT3G26790.1"; exon_number "4"; FPKM "0.1301202785"; frac "1.000000"; conf_lo "0.000000"; conf_hi "0.308499"; cov "0.760530";
Chr3	Cufflinks	exon	9855225	9855314	1000	-	.	gene_id "AT3G26790"; transcript_id "AT3G26790.1"; exon_number "5"; FPKM "0.1301202785"; frac "1.000000"; conf_lo "0.000000"; conf_hi "0.308499"; cov "0.760530";
Chr3	Cufflinks	exon	9855506	9855989	1000	-	.	gene_id "AT3G26790"; transcript_id "AT3G26790.1"; exon_number "6"; FPKM "0.1301202785"; frac "1.000000"; conf_lo "0.000000"; conf_hi "0.308499"; cov "0.760530";
Chr3	Cufflinks	transcript	9862173	9862778	1	+	.	gene_id "CUFF.5008"; transcript_id "AT3G26800.1"; FPKM "0.0000000000"; frac "0.000000"; conf_lo "0.000000"; conf_hi "0.169397"; cov "0.000000"; full_read_support "no";
Chr3	Cufflinks	exon	9862173	9862778	1	+	.	gene_id "CUFF.5008"; transcript_id "AT3G26800.1"; exon_number "1"; FPKM "0.0000000000"; frac "0.000000"; conf_lo "0.000000"; conf_hi "0.169397"; cov "0.000000";
Chr3	Cufflinks	transcript	10017476	10019090	1000	+	.	gene_id "CUFF.5008"; transcript_id "AT3G27160.1"; FPKM "233.6501482457"; frac "0.894902"; conf_lo "220.498281"; conf_hi "246.802015"; cov "1363.484870"; full_read_support "yes";
Chr3	Cufflinks	exon	10017476	10017961	1000	+	.	gene_id "CUFF.5008"; transcript_id "AT3G27160.1"; exon_number "1"; FPKM "233.6501482457"; frac "0.894902"; conf_lo "220.498281"; conf_hi "246.802015"; cov "1363.484870";
Chr3	Cufflinks	exon	10018734	10019090	1000	+	.	gene_id "CUFF.5008"; transcript_id "AT3G27160.1"; exon_number "2"; FPKM "233.6501482457"; frac "0.894902"; conf_lo "220.498281"; conf_hi "246.802015"; cov "1363.484870";
Chr3	Cufflinks	transcript	10017476	10019131	110	+	.	gene_id "CUFF.5008"; transcript_id "CUFF.5008.3"; FPKM "25.7658162182"; frac "0.105098"; conf_lo "22.189940"; conf_hi "29.341692"; cov "150.358563"; full_read_support "yes";
Chr3	Cufflinks	exon	10017476	10017961	110	+	.	gene_id "CUFF.5008"; transcript_id "CUFF.5008.3"; exon_number "1"; FPKM "25.7658162182"; frac "0.105098"; conf_lo "22.189940"; conf_hi "29.341692"; cov "150.358563";
Chr3	Cufflinks	exon	10018733	10019131	110	+	.	gene_id "CUFF.5008"; transcript_id "CUFF.5008.3"; exon_number "2"; FPKM "25.7658162182"; frac "0.105098"; conf_lo "22.189940"; conf_hi "29.341692"; cov "150.358563";
Chr3	Cufflinks	transcript	10269206	10271065	1	+	.	gene_id "CUFF.5008"; transcript_id "AT3G27710.1"; FPKM "0.0000000000"; frac "0.000000"; conf_lo "0.000000"; conf_hi "0.061714"; cov "0.000000"; full_read_support "yes";
Chr3	Cufflinks	exon	10269206	10271065	1	+	.	gene_id "CUFF.5008"; transcript_id "AT3G27710.1"; exon_number "1"; FPKM "0.0000000000"; frac "0.000000"; conf_lo "0.000000"; conf_hi "0.061714"; cov "0.000000";
Chr3	Cufflinks	transcript	9863074	9863900	1	-	.	gene_id "AT3G26805"; transcript_id "AT3G26805.1"; FPKM "0.0000000000"; frac "0.000000"; conf_lo "0.000000"; conf_hi "0.000000"; cov "0.000000"; full_read_support "no";
Chr3	Cufflinks	exon	9863074	9863900	1	-	.	gene_id "AT3G26805"; transcript_id "AT3G26805.1"; exon_number "1"; FPKM "0.0000000000"; frac "0.000000"; conf_lo "0.000000"; conf_hi "0.000000"; cov "0.000000";
Chr3	Cufflinks	transcript	9867826	9870785	357	+	.	gene_id "CUFF.5009"; transcript_id "CUFF.5009.1"; FPKM "4.6877461367"; frac "0.284377"; conf_lo "3.866872"; conf_hi "5.508621"; cov "27.367110"; full_read_support "yes";
Chr3	Cufflinks	exon	9867826	9868793	357	+	.	gene_id "CUFF.5009"; transcript_id "CUFF.5009.1"; exon_number "1"; FPKM "4.6877461367"; frac "0.284377"; conf_lo "3.866872"; conf_hi "5.508621"; cov "27.367110";
Chr3	Cufflinks	exon	9869110	9870785	357	+	.	gene_id "CUFF.5009"; transcript_id "CUFF.5009.1"; exon_number "2"; FPKM "4.6877461367"; frac "0.284377"; conf_lo "3.866872"; conf_hi "5.508621"; cov "27.367110";
Chr3	Cufflinks	transcript	9867845	9870640	1000	+	.	gene_id "CUFF.5009"; transcript_id "AT3G26810.1"; FPKM "13.0969215700"; frac "0.715623"; conf_lo "11.744028"; conf_hi "14.449815"; cov "76.459963"; full_read_support "yes";
Chr3	Cufflinks	exon	9867845	9868793	1000	+	.	gene_id "CUFF.5009"; transcript_id "AT3G26810.1"; exon_number "1"; FPKM "13.0969215700"; frac "0.715623"; conf_lo "11.744028"; conf_hi "14.449815"; cov "76.459963";
Chr3	Cufflinks	exon	9869110	9869605	1000	+	.	gene_id "CUFF.5009"; transcript_id "AT3G26810.1"; exon_number "2"; FPKM "13.0969215700"; frac "0.715623"; conf_lo "11.744028"; conf_hi "14.449815"; cov "76.459963";
Chr3	Cufflinks	exon	9869685	9870640	1000	+	.	gene_id "CUFF.5009"; transcript_id "AT3G26810.1"; exon_number "3"; FPKM "13.0969215700"; frac "0.715623"; conf_lo "11.744028"; conf_hi "14.449815"; cov "76.459963";
Chr3	Cufflinks	transcript	9871337	9872102	1000	-	.	gene_id "CUFF.5010"; transcript_id "CUFF.5010.1"; FPKM "0.9014548155"; frac "1.000000"; conf_lo "0.303497"; conf_hi "1.499412"; cov "5.268847"; full_read_support "yes";
Chr3	Cufflinks	exon	9871337	9872102	1000	-	.	gene_id "CUFF.5010"; transcript_id "CUFF.5010.1"; exon_number "1"; FPKM "0.9014548155"; frac "1.000000"; conf_lo "0.303497"; conf_hi "1.499412"; cov "5.268847";
Chr3	Cufflinks	transcript	9871960	9872165	1	-	.	gene_id "CUFF.5010"; transcript_id "AT3G26812.1"; FPKM "0.0000000000"; frac "0.000000"; conf_lo "0.000000"; conf_hi "0.498325"; cov "0.000000"; full_read_support "no";
Chr3	Cufflinks	exon	9871960	9872165	1	-	.	gene_id "CUFF.5010"; transcript_id "AT3G26812.1"; exon_number "1"; FPKM "0.0000000000"; frac "0.000000"; conf_lo "0.000000"; conf_hi "0.498325"; cov "0.000000";
Chr3	Cufflinks	transcript	9872333	9872553	1	-	.	gene_id "AT3G26813"; transcript_id "AT3G26813.1"; FPKM "0.0000000000"; frac "0.000000"; conf_lo "0.000000"; conf_hi "0.000000"; cov "0.000000"; full_read_support "no";
Chr3	Cufflinks	exon	9872333	9872553	1	-	.	gene_id "AT3G26813"; transcript_id "AT3G26813.1"; exon_number "1"; FPKM "0.0000000000"; frac "0.000000"; conf_lo "0.000000"; conf_hi "0.000000"; cov "0.000000";
Chr3	Cufflinks	transcript	9875525	9875737	1	-	.	gene_id "AT3G26815"; transcript_id "AT3G26815.1"; FPKM "0.0000000000"; frac "0.000000"; conf_lo "0.000000"; conf_hi "0.000000"; cov "0.000000"; full_read_support "no";
Chr3	Cufflinks	exon	9875525	9875737	1	-	.	gene_id "AT3G26815"; transcript_id "AT3G26815.1"; exon_number "1"; FPKM "0.0000000000"; frac "0.000000"; conf_lo "0.000000"; conf_hi "0.000000"; cov "0.000000";
Chr3	Cufflinks	transcript	9875893	9876103	1	-	.	gene_id "AT3G26816"; transcript_id "AT3G26816.1"; FPKM "0.0000000000"; frac "0.000000"; conf_lo "0.000000"; conf_hi "0.000000"; cov "0.000000"; full_read_support "no";
Chr3	Cufflinks	exon	9875893	9876103	1	-	.	gene_id "AT3G26816"; transcript_id "AT3G26816.1"; exon_number "1"; FPKM "0.0000000000"; frac "0.000000"; conf_lo "0.000000"; conf_hi "0.000000"; cov "0.000000";
Chr3	Cufflinks	transcript	9878168	9878379	1	-	.	gene_id "AT3G26818"; transcript_id "AT3G26818.1"; FPKM "0.0000000000"; frac "0.000000"; conf_lo "0.000000"; conf_hi "0.000000"; cov "0.000000"; full_read_support "no";
Chr3	Cufflinks	exon	9878168	9878379	1	-	.	gene_id "AT3G26818"; transcript_id "AT3G26818.1"; exon_number "1"; FPKM "0.0000000000"; frac "0.000000"; conf_lo "0.000000"; conf_hi "0.000000"; cov "0.000000";
Chr3	Cufflinks	transcript	9878540	9878754	1000	-	.	gene_id "AT3G26819"; transcript_id "AT3G26819.1"; FPKM "1.9075402534"; frac "1.000000"; conf_lo "0.000000"; conf_hi "5.722621"; cov "11.149242"; full_read_support "yes";
Chr3	Cufflinks	exon	9878540	9878754	1000	-	.	gene_id "AT3G26819"; transcript_id "AT3G26819.1"; exon_number "1"; FPKM "1.9075402534"; frac "1.000000"; conf_lo "0.000000"; conf_hi "5.722621"; cov "11.149242";
Chr3	Cufflinks	transcript	9881128	9885067	1000	+	.	gene_id "CUFF.5011"; transcript_id "AT3G26820.1"; FPKM "0.1802665864"; frac "1.000000"; conf_lo "0.014440"; conf_hi "0.346093"; cov "1.051871"; full_read_support "no";
Chr3	Cufflinks	exon	9881128	9881305	1000	+	.	gene_id "CUFF.5011"; transcript_id "AT3G26820.1"; exon_number "1"; FPKM "0.1802665864"; frac "1.000000"; conf_lo "0.014440"; conf_hi "0.346093"; cov "1.051871";
Chr3	Cufflinks	exon	9881404	9881508	1000	+	.	gene_id "CUFF.5011"; transcript_id "AT3G26820.1"; exon_number "2"; FPKM "0.1802665864"; frac "1.000000"; conf_lo "0.014440"; conf_hi "0.346093"; cov "1.051871";
Chr3	Cufflinks	exon	9881852	9881903	1000	+	.	gene_id "CUFF.5011"; transcript_id "AT3G26820.1"; exon_number "3"; FPKM "0.1802665864"; frac "1.000000"; conf_lo "0.014440"; conf_hi "0.346093"; cov "1.051871";
Chr3	Cufflinks	exon	9882084	9882139	1000	+	.	gene_id "CUFF.5011"; transcript_id "AT3G26820.1"; exon_number "4"; FPKM "0.1802665864"; frac "1.000000"; conf_lo "0.014440"; conf_hi "0.346093"; cov "1.051871";
Chr3	Cufflinks	exon	9882230	9882388	1000	+	.	gene_id "CUFF.5011"; transcript_id "AT3G26820.1"; exon_number "5"; FPKM "0.1802665864"; frac "1.000000"; conf_lo "0.014440"; conf_hi "0.346093"; cov "1.051871";
Chr3	Cufflinks	exon	9882485	9882589	1000	+	.	gene_id "CUFF.5011"; transcript_id "AT3G26820.1"; exon_number "6"; FPKM "0.1802665864"; frac "1.000000"; conf_lo "0.014440"; conf_hi "0.346093"; cov "1.051871";
Chr3	Cufflinks	exon	9882801	9882916	1000	+	.	gene_id "CUFF.5011"; transcript_id "AT3G26820.1"; exon_number "7"; FPKM "0.1802665864"; frac "1.000000"; conf_lo "0.014440"; conf_hi "0.346093"; cov "1.051871";
Chr3	Cufflinks	exon	9883031	9883152	1000	+	.	gene_id "CUFF.5011"; transcript_id "AT3G26820.1"; exon_number "8"; FPKM "0.1802665864"; frac "1.000000"; conf_lo "0.014440"; conf_hi "0.346093"; cov "1.051871";
Chr3	Cufflinks	exon	9883257	9883365	1000	+	.	gene_id "CUFF.5011"; transcript_id "AT3G26820.1"; exon_number "9"; FPKM "0.1802665864"; frac "1.000000"; conf_lo "0.014440"; conf_hi "0.346093"; cov "1.051871";
Chr3	Cufflinks	exon	9883485	9883615	1000	+	.	gene_id "CUFF.5011"; transcript_id "AT3G26820.1"; exon_number "10"; FPKM "0.1802665864"; frac "1.000000"; conf_lo "0.014440"; conf_hi "0.346093"; cov "1.051871";
Chr3	Cufflinks	exon	9883718	9883767	1000	+	.	gene_id "CUFF.5011"; transcript_id "AT3G26820.1"; exon_number "11"; FPKM "0.1802665864"; frac "1.000000"; conf_lo "0.014440"; conf_hi "0.346093"; cov "1.051871";
Chr3	Cufflinks	exon	9883867	9884084	1000	+	.	gene_id "CUFF.5011"; transcript_id "AT3G26820.1"; exon_number "12"; FPKM "0.1802665864"; frac "1.000000"; conf_lo "0.014440"; conf_hi "0.346093"; cov "1.051871";
Chr3	Cufflinks	exon	9884188	9884301	1000	+	.	gene_id "CUFF.5011"; transcript_id "AT3G26820.1"; exon_number "13"; FPKM "0.1802665864"; frac "1.000000"; conf_lo "0.014440"; conf_hi "0.346093"; cov "1.051871";
Chr3	Cufflinks	exon	9884516	9884603	1000	+	.	gene_id "CUFF.5011"; transcript_id "AT3G26820.1"; exon_number "14"; FPKM "0.1802665864"; frac "1.000000"; conf_lo "0.014440"; conf_hi "0.346093"; cov "1.051871";
Chr3	Cufflinks	exon	9884678	9884788	1000	+	.	gene_id "CUFF.5011"; transcript_id "AT3G26820.1"; exon_number "15"; FPKM "0.1802665864"; frac "1.000000"; conf_lo "0.014440"; conf_hi "0.346093"; cov "1.051871";
Chr3	Cufflinks	exon	9884877	9885067	1000	+	.	gene_id "CUFF.5011"; transcript_id "AT3G26820.1"; exon_number "16"; FPKM "0.1802665864"; frac "1.000000"; conf_lo "0.014440"; conf_hi "0.346093"; cov "1.051871";
Chr3	Cufflinks	transcript	9892794	9896337	1000	+	.	gene_id "CUFF.5012"; transcript_id "AT3G26840.1"; FPKM "4.9771118106"; frac "0.592034"; conf_lo "4.242843"; conf_hi "5.711380"; cov "29.067936"; full_read_support "yes";
Chr3	Cufflinks	exon	9892794	9893189	1000	+	.	gene_id "CUFF.5012"; transcript_id "AT3G26840.1"; exon_number "1"; FPKM "4.9771118106"; frac "0.592034"; conf_lo "4.242843"; conf_hi "5.711380"; cov "29.067936";
Chr3	Cufflinks	exon	9893300	9893351	1000	+	.	gene_id "CUFF.5012"; transcript_id "AT3G26840.1"; exon_number "2"; FPKM "4.9771118106"; frac "0.592034"; conf_lo "4.242843"; conf_hi "5.711380"; cov "29.067936";
Chr3	Cufflinks	exon	9893476	9893531	1000	+	.	gene_id "CUFF.5012"; transcript_id "AT3G26840.1"; exon_number "3"; FPKM "4.9771118106"; frac "0.592034"; conf_lo "4.242843"; conf_hi "5.711380"; cov "29.067936";
Chr3	Cufflinks	exon	9893619	9893777	1000	+	.	gene_id "CUFF.5012"; transcript_id "AT3G26840.1"; exon_number "4"; FPKM "4.9771118106"; frac "0.592034"; conf_lo "4.242843"; conf_hi "5.711380"; cov "29.067936";
Chr3	Cufflinks	exon	9893850	9893960	1000	+	.	gene_id "CUFF.5012"; transcript_id "AT3G26840.1"; exon_number "5"; FPKM "4.9771118106"; frac "0.592034"; conf_lo "4.242843"; conf_hi "5.711380"; cov "29.067936";
Chr3	Cufflinks	exon	9894081	9894196	1000	+	.	gene_id "CUFF.5012"; transcript_id "AT3G26840.1"; exon_number "6"; FPKM "4.9771118106"; frac "0.592034"; conf_lo "4.242843"; conf_hi "5.711380"; cov "29.067936";
Chr3	Cufflinks	exon	9894300	9894421	1000	+	.	gene_id "CUFF.5012"; transcript_id "AT3G26840.1"; exon_number "7"; FPKM "4.9771118106"; frac "0.592034"; conf_lo "4.242843"; conf_hi "5.711380"; cov "29.067936";
Chr3	Cufflinks	exon	9894498	9894606	1000	+	.	gene_id "CUFF.5012"; transcript_id "AT3G26840.1"; exon_number "8"; FPKM "4.9771118106"; frac "0.592034"; conf_lo "4.242843"; conf_hi "5.711380"; cov "29.067936";
Chr3	Cufflinks	exon	9894717	9894847	1000	+	.	gene_id "CUFF.5012"; transcript_id "AT3G26840.1"; exon_number "9"; FPKM "4.9771118106"; frac "0.592034"; conf_lo "4.242843"; conf_hi "5.711380"; cov "29.067936";
Chr3	Cufflinks	exon	9894932	9895298	1000	+	.	gene_id "CUFF.5012"; transcript_id "AT3G26840.1"; exon_number "10"; FPKM "4.9771118106"; frac "0.592034"; conf_lo "4.242843"; conf_hi "5.711380"; cov "29.067936";
Chr3	Cufflinks	exon	9895388	9895501	1000	+	.	gene_id "CUFF.5012"; transcript_id "AT3G26840.1"; exon_number "11"; FPKM "4.9771118106"; frac "0.592034"; conf_lo "4.242843"; conf_hi "5.711380"; cov "29.067936";
Chr3	Cufflinks	exon	9895586	9895671	1000	+	.	gene_id "CUFF.5012"; transcript_id "AT3G26840.1"; exon_number "12"; FPKM "4.9771118106"; frac "0.592034"; conf_lo "4.242843"; conf_hi "5.711380"; cov "29.067936";
Chr3	Cufflinks	exon	9895759	9895868	1000	+	.	gene_id "CUFF.5012"; transcript_id "AT3G26840.1"; exon_number "13"; FPKM "4.9771118106"; frac "0.592034"; conf_lo "4.242843"; conf_hi "5.711380"; cov "29.067936";
Chr3	Cufflinks	exon	9895964	9896337	1000	+	.	gene_id "CUFF.5012"; transcript_id "AT3G26840.1"; exon_number "14"; FPKM "4.9771118106"; frac "0.592034"; conf_lo "4.242843"; conf_hi "5.711380"; cov "29.067936";
Chr3	Cufflinks	transcript	9895542	9898006	1	-	.	gene_id "CUFF.5013"; transcript_id "AT3G26850.2"; FPKM "0.0000000000"; frac "0.000000"; conf_lo "0.000000"; conf_hi "0.096809"; cov "0.000000"; full_read_support "no";
Chr3	Cufflinks	exon	9895542	9895580	1	-	.	gene_id "CUFF.5013"; transcript_id "AT3G26850.2"; exon_number "1"; FPKM "0.0000000000"; frac "0.000000"; conf_lo "0.000000"; conf_hi "0.096809"; cov "0.000000";
Chr3	Cufflinks	exon	9896474	9896570	1	-	.	gene_id "CUFF.5013"; transcript_id "AT3G26850.2"; exon_number "2"; FPKM "0.0000000000"; frac "0.000000"; conf_lo "0.000000"; conf_hi "0.096809"; cov "0.000000";
Chr3	Cufflinks	exon	9896648	9897510	1	-	.	gene_id "CUFF.5013"; transcript_id "AT3G26850.2"; exon_number "3"; FPKM "0.0000000000"; frac "0.000000"; conf_lo "0.000000"; conf_hi "0.096809"; cov "0.000000";
Chr3	Cufflinks	exon	9897749	9898006	1	-	.	gene_id "CUFF.5013"; transcript_id "AT3G26850.2"; exon_number "4"; FPKM "0.0000000000"; frac "0.000000"; conf_lo "0.000000"; conf_hi "0.096809"; cov "0.000000";
Chr3	Cufflinks	transcript	9896100	9898006	478	-	.	gene_id "CUFF.5013"; transcript_id "CUFF.5013.2"; FPKM "1.7553973156"; frac "0.145958"; conf_lo "1.135711"; conf_hi "2.375084"; cov "10.252086"; full_read_support "yes";
Chr3	Cufflinks	exon	9896100	9897510	478	-	.	gene_id "CUFF.5013"; transcript_id "CUFF.5013.2"; exon_number "1"; FPKM "1.7553973156"; frac "0.145958"; conf_lo "1.135711"; conf_hi "2.375084"; cov "10.252086";
Chr3	Cufflinks	exon	9897749	9898006	478	-	.	gene_id "CUFF.5013"; transcript_id "CUFF.5013.2"; exon_number "2"; FPKM "1.7553973156"; frac "0.145958"; conf_lo "1.135711"; conf_hi "2.375084"; cov "10.252086";
Chr3	Cufflinks	transcript	9896231	9898006	1000	-	.	gene_id "CUFF.5013"; transcript_id "AT3G26850.1"; FPKM "3.6694818261"; frac "0.262008"; conf_lo "2.776396"; conf_hi "4.562568"; cov "21.430956"; full_read_support "yes";
Chr3	Cufflinks	exon	9896231	9896570	1000	-	.	gene_id "CUFF.5013"; transcript_id "AT3G26850.1"; exon_number "1"; FPKM "3.6694818261"; frac "0.262008"; conf_lo "2.776396"; conf_hi "4.562568"; cov "21.430956";
Chr3	Cufflinks	exon	9896648	9897510	1000	-	.	gene_id "CUFF.5013"; transcript_id "AT3G26850.1"; exon_number "2"; FPKM "3.6694818261"; frac "0.262008"; conf_lo "2.776396"; conf_hi "4.562568"; cov "21.430956";
Chr3	Cufflinks	exon	9897749	9898006	1000	-	.	gene_id "CUFF.5013"; transcript_id "AT3G26850.1"; exon_number "3"; FPKM "3.6694818261"; frac "0.262008"; conf_lo "2.776396"; conf_hi "4.562568"; cov "21.430956";
Chr3	Cufflinks	transcript	9898680	9899350	1	-	.	gene_id "AT3G26855"; transcript_id "AT3G26855.1"; FPKM "0.0000000000"; frac "0.000000"; conf_lo "0.000000"; conf_hi "0.000000"; cov "0.000000"; full_read_support "no";
Chr3	Cufflinks	exon	9898680	9898967	1	-	.	gene_id "AT3G26855"; transcript_id "AT3G26855.1"; exon_number "1"; FPKM "0.0000000000"; frac "0.000000"; conf_lo "0.000000"; conf_hi "0.000000"; cov "0.000000";
Chr3	Cufflinks	exon	9899147	9899350	1	-	.	gene_id "AT3G26855"; transcript_id "AT3G26855.1"; exon_number "2"; FPKM "0.0000000000"; frac "0.000000"; conf_lo "0.000000"; conf_hi "0.000000"; cov "0.000000";
Chr3	Cufflinks	transcript	9901516	9901884	1	-	.	gene_id "AT3G26860"; transcript_id "AT3G26860.1"; FPKM "0.0000000000"; frac "0.000000"; conf_lo "0.000000"; conf_hi "0.000000"; cov "0.000000"; full_read_support "no";
Chr3	Cufflinks	exon	9901516	9901619	1	-	.	gene_id "AT3G26860"; transcript_id "AT3G26860.1"; exon_number "1"; FPKM "0.0000000000"; frac "0.000000"; conf_lo "0.000000"; conf_hi "0.000000"; cov "0.000000";
Chr3	Cufflinks	exon	9901701	9901884	1	-	.	gene_id "AT3G26860"; transcript_id "AT3G26860.1"; exon_number "2"; FPKM "0.0000000000"; frac "0.000000"; conf_lo "0.000000"; conf_hi "0.000000"; cov "0.000000";
Chr3	Cufflinks	transcript	9901516	9901884	1	-	.	gene_id "AT3G26860"; transcript_id "AT3G26860.2"; FPKM "0.0000000000"; frac "0.000000"; conf_lo "0.000000"; conf_hi "0.000000"; cov "0.000000"; full_read_support "no";
Chr3	Cufflinks	exon	9901516	9901884	1	-	.	gene_id "AT3G26860"; transcript_id "AT3G26860.2"; exon_number "1"; FPKM "0.0000000000"; frac "0.000000"; conf_lo "0.000000"; conf_hi "0.000000"; cov "0.000000";
Chr3	Cufflinks	transcript	9903288	9903680	1	-	.	gene_id "AT3G26870"; transcript_id "AT3G26870.1"; FPKM "0.0000000000"; frac "0.000000"; conf_lo "0.000000"; conf_hi "0.000000"; cov "0.000000"; full_read_support "no";
Chr3	Cufflinks	exon	9903288	9903680	1	-	.	gene_id "AT3G26870"; transcript_id "AT3G26870.1"; exon_number "1"; FPKM "0.0000000000"; frac "0.000000"; conf_lo "0.000000"; conf_hi "0.000000"; cov "0.000000";
Chr3	Cufflinks	transcript	9904307	9904684	1	-	.	gene_id "AT3G26872"; transcript_id "AT3G26872.1"; FPKM "0.0000000000"; frac "0.000000"; conf_lo "0.000000"; conf_hi "0.000000"; cov "0.000000"; full_read_support "no";
Chr3	Cufflinks	exon	9904307	9904684	1	-	.	gene_id "AT3G26872"; transcript_id "AT3G26872.1"; exon_number "1"; FPKM "0.0000000000"; frac "0.000000"; conf_lo "0.000000"; conf_hi "0.000000"; cov "0.000000";
Chr3	Cufflinks	transcript	9906334	9906735	1	-	.	gene_id "AT3G26880"; transcript_id "AT3G26880.1"; FPKM "0.0000000000"; frac "0.000000"; conf_lo "0.000000"; conf_hi "0.000000"; cov "0.000000"; full_read_support "no";
Chr3	Cufflinks	exon	9906334	9906735	1	-	.	gene_id "AT3G26880"; transcript_id "AT3G26880.1"; exon_number "1"; FPKM "0.0000000000"; frac "0.000000"; conf_lo "0.000000"; conf_hi "0.000000"; cov "0.000000";
Chr3	Cufflinks	transcript	9907234	9914514	200	-	.	gene_id "CUFF.5014"; transcript_id "CUFF.5014.1"; FPKM "3.8522099454"; frac "0.298498"; conf_lo "3.313639"; conf_hi "4.390781"; cov "22.491998"; full_read_support "no";
Chr3	Cufflinks	exon	9907234	9907512	200	-	.	gene_id "CUFF.5014"; transcript_id "CUFF.5014.1"; exon_number "1"; FPKM "3.8522099454"; frac "0.298498"; conf_lo "3.313639"; conf_hi "4.390781"; cov "22.491998";
Chr3	Cufflinks	exon	9907639	9908052	200	-	.	gene_id "CUFF.5014"; transcript_id "CUFF.5014.1"; exon_number "2"; FPKM "3.8522099454"; frac "0.298498"; conf_lo "3.313639"; conf_hi "4.390781"; cov "22.491998";
Chr3	Cufflinks	exon	9908348	9908428	200	-	.	gene_id "CUFF.5014"; transcript_id "CUFF.5014.1"; exon_number "3"; FPKM "3.8522099454"; frac "0.298498"; conf_lo "3.313639"; conf_hi "4.390781"; cov "22.491998";
Chr3	Cufflinks	exon	9908835	9909083	200	-	.	gene_id "CUFF.5014"; transcript_id "CUFF.5014.1"; exon_number "4"; FPKM "3.8522099454"; frac "0.298498"; conf_lo "3.313639"; conf_hi "4.390781"; cov "22.491998";
Chr3	Cufflinks	exon	9909318	9912207	200	-	.	gene_id "CUFF.5014"; transcript_id "CUFF.5014.1"; exon_number "5"; FPKM "3.8522099454"; frac "0.298498"; conf_lo "3.313639"; conf_hi "4.390781"; cov "22.491998";
Chr3	Cufflinks	exon	9912314	9912382	200	-	.	gene_id "CUFF.5014"; transcript_id "CUFF.5014.1"; exon_number "6"; FPKM "3.8522099454"; frac "0.298498"; conf_lo "3.313639"; conf_hi "4.390781"; cov "22.491998";
Chr3	Cufflinks	exon	9912462	9912526	200	-	.	gene_id "CUFF.5014"; transcript_id "CUFF.5014.1"; exon_number "7"; FPKM "3.8522099454"; frac "0.298498"; conf_lo "3.313639"; conf_hi "4.390781"; cov "22.491998";
Chr3	Cufflinks	exon	9912607	9912685	200	-	.	gene_id "CUFF.5014"; transcript_id "CUFF.5014.1"; exon_number "8"; FPKM "3.8522099454"; frac "0.298498"; conf_lo "3.313639"; conf_hi "4.390781"; cov "22.491998";
Chr3	Cufflinks	exon	9912774	9912873	200	-	.	gene_id "CUFF.5014"; transcript_id "CUFF.5014.1"; exon_number "9"; FPKM "3.8522099454"; frac "0.298498"; conf_lo "3.313639"; conf_hi "4.390781"; cov "22.491998";
Chr3	Cufflinks	exon	9913002	9913084	200	-	.	gene_id "CUFF.5014"; transcript_id "CUFF.5014.1"; exon_number "10"; FPKM "3.8522099454"; frac "0.298498"; conf_lo "3.313639"; conf_hi "4.390781"; cov "22.491998";
Chr3	Cufflinks	exon	9913212	9913299	200	-	.	gene_id "CUFF.5014"; transcript_id "CUFF.5014.1"; exon_number "11"; FPKM "3.8522099454"; frac "0.298498"; conf_lo "3.313639"; conf_hi "4.390781"; cov "22.491998";
Chr3	Cufflinks	exon	9913631	9913703	200	-	.	gene_id "CUFF.5014"; transcript_id "CUFF.5014.1"; exon_number "12"; FPKM "3.8522099454"; frac "0.298498"; conf_lo "3.313639"; conf_hi "4.390781"; cov "22.491998";
Chr3	Cufflinks	exon	9913810	9913864	200	-	.	gene_id "CUFF.5014"; transcript_id "CUFF.5014.1"; exon_number "13"; FPKM "3.8522099454"; frac "0.298498"; conf_lo "3.313639"; conf_hi "4.390781"; cov "22.491998";
Chr3	Cufflinks	exon	9913963	9914003	200	-	.	gene_id "CUFF.5014"; transcript_id "CUFF.5014.1"; exon_number "14"; FPKM "3.8522099454"; frac "0.298498"; conf_lo "3.313639"; conf_hi "4.390781"; cov "22.491998";
Chr3	Cufflinks	exon	9914235	9914514	200	-	.	gene_id "CUFF.5014"; transcript_id "CUFF.5014.1"; exon_number "15"; FPKM "3.8522099454"; frac "0.298498"; conf_lo "3.313639"; conf_hi "4.390781"; cov "22.491998";
Chr3	Cufflinks	transcript	9907234	9911760	1	-	.	gene_id "CUFF.5014"; transcript_id "AT3G26890.6"; FPKM "0.0000000000"; frac "0.000000"; conf_lo "0.000000"; conf_hi "0.037108"; cov "0.000000"; full_read_support "no";
Chr3	Cufflinks	exon	9907234	9907512	1	-	.	gene_id "CUFF.5014"; transcript_id "AT3G26890.6"; exon_number "1"; FPKM "0.0000000000"; frac "0.000000"; conf_lo "0.000000"; conf_hi "0.037108"; cov "0.000000";
Chr3	Cufflinks	exon	9907639	9908052	1	-	.	gene_id "CUFF.5014"; transcript_id "AT3G26890.6"; exon_number "2"; FPKM "0.0000000000"; frac "0.000000"; conf_lo "0.000000"; conf_hi "0.037108"; cov "0.000000";
Chr3	Cufflinks	exon	9908348	9908428	1	-	.	gene_id "CUFF.5014"; transcript_id "AT3G26890.6"; exon_number "3"; FPKM "0.0000000000"; frac "0.000000"; conf_lo "0.000000"; conf_hi "0.037108"; cov "0.000000";
Chr3	Cufflinks	exon	9908835	9909083	1	-	.	gene_id "CUFF.5014"; transcript_id "AT3G26890.6"; exon_number "4"; FPKM "0.0000000000"; frac "0.000000"; conf_lo "0.000000"; conf_hi "0.037108"; cov "0.000000";
Chr3	Cufflinks	exon	9909318	9910792	1	-	.	gene_id "CUFF.5014"; transcript_id "AT3G26890.6"; exon_number "5"; FPKM "0.0000000000"; frac "0.000000"; conf_lo "0.000000"; conf_hi "0.037108"; cov "0.000000";
Chr3	Cufflinks	exon	9910873	9910944	1	-	.	gene_id "CUFF.5014"; transcript_id "AT3G26890.6"; exon_number "6"; FPKM "0.0000000000"; frac "0.000000"; conf_lo "0.000000"; conf_hi "0.037108"; cov "0.000000";
Chr3	Cufflinks	exon	9911368	9911760	1	-	.	gene_id "CUFF.5014"; transcript_id "AT3G26890.6"; exon_number "7"; FPKM "0.0000000000"; frac "0.000000"; conf_lo "0.000000"; conf_hi "0.037108"; cov "0.000000";
Chr3	Cufflinks	transcript	9907262	9911616	1	-	.	gene_id "CUFF.5014"; transcript_id "AT3G26890.3"; FPKM "0.0000000000"; frac "0.000000"; conf_lo "0.000000"; conf_hi "0.040251"; cov "0.000000"; full_read_support "yes";
Chr3	Cufflinks	exon	9907262	9907512	1	-	.	gene_id "CUFF.5014"; transcript_id "AT3G26890.3"; exon_number "1"; FPKM "0.0000000000"; frac "0.000000"; conf_lo "0.000000"; conf_hi "0.040251"; cov "0.000000";
Chr3	Cufflinks	exon	9907639	9908052	1	-	.	gene_id "CUFF.5014"; transcript_id "AT3G26890.3"; exon_number "2"; FPKM "0.0000000000"; frac "0.000000"; conf_lo "0.000000"; conf_hi "0.040251"; cov "0.000000";
Chr3	Cufflinks	exon	9908348	9908428	1	-	.	gene_id "CUFF.5014"; transcript_id "AT3G26890.3"; exon_number "3"; FPKM "0.0000000000"; frac "0.000000"; conf_lo "0.000000"; conf_hi "0.040251"; cov "0.000000";
Chr3	Cufflinks	exon	9908835	9909086	1	-	.	gene_id "CUFF.5014"; transcript_id "AT3G26890.3"; exon_number "4"; FPKM "0.0000000000"; frac "0.000000"; conf_lo "0.000000"; conf_hi "0.040251"; cov "0.000000";
Chr3	Cufflinks	exon	9909318	9910792	1	-	.	gene_id "CUFF.5014"; transcript_id "AT3G26890.3"; exon_number "5"; FPKM "0.0000000000"; frac "0.000000"; conf_lo "0.000000"; conf_hi "0.040251"; cov "0.000000";
Chr3	Cufflinks	exon	9910873	9910944	1	-	.	gene_id "CUFF.5014"; transcript_id "AT3G26890.3"; exon_number "6"; FPKM "0.0000000000"; frac "0.000000"; conf_lo "0.000000"; conf_hi "0.040251"; cov "0.000000";
Chr3	Cufflinks	exon	9911415	9911616	1	-	.	gene_id "CUFF.5014"; transcript_id "AT3G26890.3"; exon_number "7"; FPKM "0.0000000000"; frac "0.000000"; conf_lo "0.000000"; conf_hi "0.040251"; cov "0.000000";
Chr3	Cufflinks	transcript	9907262	9911621	1	-	.	gene_id "CUFF.5014"; transcript_id "AT3G26890.2"; FPKM "0.0000000000"; frac "0.000000"; conf_lo "0.000000"; conf_hi "0.041337"; cov "0.000000"; full_read_support "yes";
Chr3	Cufflinks	exon	9907262	9907512	1	-	.	gene_id "CUFF.5014"; transcript_id "AT3G26890.2"; exon_number "1"; FPKM "0.0000000000"; frac "0.000000"; conf_lo "0.000000"; conf_hi "0.041337"; cov "0.000000";
Chr3	Cufflinks	exon	9907639	9908052	1	-	.	gene_id "CUFF.5014"; transcript_id "AT3G26890.2"; exon_number "2"; FPKM "0.0000000000"; frac "0.000000"; conf_lo "0.000000"; conf_hi "0.041337"; cov "0.000000";
Chr3	Cufflinks	exon	9908348	9908428	1	-	.	gene_id "CUFF.5014"; transcript_id "AT3G26890.2"; exon_number "3"; FPKM "0.0000000000"; frac "0.000000"; conf_lo "0.000000"; conf_hi "0.041337"; cov "0.000000";
Chr3	Cufflinks	exon	9908835	9909086	1	-	.	gene_id "CUFF.5014"; transcript_id "AT3G26890.2"; exon_number "4"; FPKM "0.0000000000"; frac "0.000000"; conf_lo "0.000000"; conf_hi "0.041337"; cov "0.000000";
Chr3	Cufflinks	exon	9909318	9910792	1	-	.	gene_id "CUFF.5014"; transcript_id "AT3G26890.2"; exon_number "5"; FPKM "0.0000000000"; frac "0.000000"; conf_lo "0.000000"; conf_hi "0.041337"; cov "0.000000";
Chr3	Cufflinks	exon	9911415	9911621	1	-	.	gene_id "CUFF.5014"; transcript_id "AT3G26890.2"; exon_number "6"; FPKM "0.0000000000"; frac "0.000000"; conf_lo "0.000000"; conf_hi "0.041337"; cov "0.000000";
Chr3	Cufflinks	transcript	9907262	9911621	272	-	.	gene_id "CUFF.5014"; transcript_id "AT3G26890.5"; FPKM "5.2391613716"; frac "0.200076"; conf_lo "4.393870"; conf_hi "6.084453"; cov "30.590028"; full_read_support "yes";
Chr3	Cufflinks	exon	9907262	9907512	272	-	.	gene_id "CUFF.5014"; transcript_id "AT3G26890.5"; exon_number "1"; FPKM "5.2391613716"; frac "0.200076"; conf_lo "4.393870"; conf_hi "6.084453"; cov "30.590028";
Chr3	Cufflinks	exon	9907639	9908052	272	-	.	gene_id "CUFF.5014"; transcript_id "AT3G26890.5"; exon_number "2"; FPKM "5.2391613716"; frac "0.200076"; conf_lo "4.393870"; conf_hi "6.084453"; cov "30.590028";
Chr3	Cufflinks	exon	9908348	9908428	272	-	.	gene_id "CUFF.5014"; transcript_id "AT3G26890.5"; exon_number "3"; FPKM "5.2391613716"; frac "0.200076"; conf_lo "4.393870"; conf_hi "6.084453"; cov "30.590028";
Chr3	Cufflinks	exon	9908835	9909086	272	-	.	gene_id "CUFF.5014"; transcript_id "AT3G26890.5"; exon_number "4"; FPKM "5.2391613716"; frac "0.200076"; conf_lo "4.393870"; conf_hi "6.084453"; cov "30.590028";
Chr3	Cufflinks	exon	9909318	9910792	272	-	.	gene_id "CUFF.5014"; transcript_id "AT3G26890.5"; exon_number "5"; FPKM "5.2391613716"; frac "0.200076"; conf_lo "4.393870"; conf_hi "6.084453"; cov "30.590028";
Chr3	Cufflinks	exon	9911607	9911621	272	-	.	gene_id "CUFF.5014"; transcript_id "AT3G26890.5"; exon_number "6"; FPKM "5.2391613716"; frac "0.200076"; conf_lo "4.393870"; conf_hi "6.084453"; cov "30.590028";
Chr3	Cufflinks	transcript	9907262	9911933	1	-	.	gene_id "CUFF.5014"; transcript_id "AT3G26890.4"; FPKM "0.0000000000"; frac "0.000000"; conf_lo "0.000000"; conf_hi "0.044374"; cov "0.000000"; full_read_support "no";
Chr3	Cufflinks	exon	9907262	9907512	1	-	.	gene_id "CUFF.5014"; transcript_id "AT3G26890.4"; exon_number "1"; FPKM "0.0000000000"; frac "0.000000"; conf_lo "0.000000"; conf_hi "0.044374"; cov "0.000000";
Chr3	Cufflinks	exon	9907639	9908052	1	-	.	gene_id "CUFF.5014"; transcript_id "AT3G26890.4"; exon_number "2"; FPKM "0.0000000000"; frac "0.000000"; conf_lo "0.000000"; conf_hi "0.044374"; cov "0.000000";
Chr3	Cufflinks	exon	9908348	9908428	1	-	.	gene_id "CUFF.5014"; transcript_id "AT3G26890.4"; exon_number "3"; FPKM "0.0000000000"; frac "0.000000"; conf_lo "0.000000"; conf_hi "0.044374"; cov "0.000000";
Chr3	Cufflinks	exon	9908835	9909086	1	-	.	gene_id "CUFF.5014"; transcript_id "AT3G26890.4"; exon_number "4"; FPKM "0.0000000000"; frac "0.000000"; conf_lo "0.000000"; conf_hi "0.044374"; cov "0.000000";
Chr3	Cufflinks	exon	9909318	9910792	1	-	.	gene_id "CUFF.5014"; transcript_id "AT3G26890.4"; exon_number "5"; FPKM "0.0000000000"; frac "0.000000"; conf_lo "0.000000"; conf_hi "0.044374"; cov "0.000000";
Chr3	Cufflinks	exon	9911897	9911933	1	-	.	gene_id "CUFF.5014"; transcript_id "AT3G26890.4"; exon_number "6"; FPKM "0.0000000000"; frac "0.000000"; conf_lo "0.000000"; conf_hi "0.044374"; cov "0.000000";
Chr3	Cufflinks	transcript	9907282	9911589	1	-	.	gene_id "CUFF.5014"; transcript_id "AT3G26890.1"; FPKM "0.0000000000"; frac "0.000000"; conf_lo "0.000000"; conf_hi "0.041420"; cov "0.000000"; full_read_support "yes";
Chr3	Cufflinks	exon	9907282	9907512	1	-	.	gene_id "CUFF.5014"; transcript_id "AT3G26890.1"; exon_number "1"; FPKM "0.0000000000"; frac "0.000000"; conf_lo "0.000000"; conf_hi "0.041420"; cov "0.000000";
Chr3	Cufflinks	exon	9907639	9908052	1	-	.	gene_id "CUFF.5014"; transcript_id "AT3G26890.1"; exon_number "2"; FPKM "0.0000000000"; frac "0.000000"; conf_lo "0.000000"; conf_hi "0.041420"; cov "0.000000";
Chr3	Cufflinks	exon	9908348	9908428	1	-	.	gene_id "CUFF.5014"; transcript_id "AT3G26890.1"; exon_number "3"; FPKM "0.0000000000"; frac "0.000000"; conf_lo "0.000000"; conf_hi "0.041420"; cov "0.000000";
Chr3	Cufflinks	exon	9908835	9909086	1	-	.	gene_id "CUFF.5014"; transcript_id "AT3G26890.1"; exon_number "4"; FPKM "0.0000000000"; frac "0.000000"; conf_lo "0.000000"; conf_hi "0.041420"; cov "0.000000";
Chr3	Cufflinks	exon	9909318	9910792	1	-	.	gene_id "CUFF.5014"; transcript_id "AT3G26890.1"; exon_number "5"; FPKM "0.0000000000"; frac "0.000000"; conf_lo "0.000000"; conf_hi "0.041420"; cov "0.000000";
Chr3	Cufflinks	exon	9911368	9911589	1	-	.	gene_id "CUFF.5014"; transcript_id "AT3G26890.1"; exon_number "6"; FPKM "0.0000000000"; frac "0.000000"; conf_lo "0.000000"; conf_hi "0.041420"; cov "0.000000";
Chr3	Cufflinks	transcript	9911873	9914514	1	-	.	gene_id "CUFF.5014"; transcript_id "AT3G26900.2"; FPKM "0.0000000000"; frac "0.000000"; conf_lo "0.000000"; conf_hi "0.093716"; cov "0.000000"; full_read_support "yes";
Chr3	Cufflinks	exon	9911873	9912207	1	-	.	gene_id "CUFF.5014"; transcript_id "AT3G26900.2"; exon_number "1"; FPKM "0.0000000000"; frac "0.000000"; conf_lo "0.000000"; conf_hi "0.093716"; cov "0.000000";
Chr3	Cufflinks	exon	9912290	9912382	1	-	.	gene_id "CUFF.5014"; transcript_id "AT3G26900.2"; exon_number "2"; FPKM "0.0000000000"; frac "0.000000"; conf_lo "0.000000"; conf_hi "0.093716"; cov "0.000000";
Chr3	Cufflinks	exon	9912462	9912526	1	-	.	gene_id "CUFF.5014"; transcript_id "AT3G26900.2"; exon_number "3"; FPKM "0.0000000000"; frac "0.000000"; conf_lo "0.000000"; conf_hi "0.093716"; cov "0.000000";
Chr3	Cufflinks	exon	9912607	9912685	1	-	.	gene_id "CUFF.5014"; transcript_id "AT3G26900.2"; exon_number "4"; FPKM "0.0000000000"; frac "0.000000"; conf_lo "0.000000"; conf_hi "0.093716"; cov "0.000000";
Chr3	Cufflinks	exon	9912774	9912873	1	-	.	gene_id "CUFF.5014"; transcript_id "AT3G26900.2"; exon_number "5"; FPKM "0.0000000000"; frac "0.000000"; conf_lo "0.000000"; conf_hi "0.093716"; cov "0.000000";
Chr3	Cufflinks	exon	9913002	9913084	1	-	.	gene_id "CUFF.5014"; transcript_id "AT3G26900.2"; exon_number "6"; FPKM "0.0000000000"; frac "0.000000"; conf_lo "0.000000"; conf_hi "0.093716"; cov "0.000000";
Chr3	Cufflinks	exon	9913212	9913299	1	-	.	gene_id "CUFF.5014"; transcript_id "AT3G26900.2"; exon_number "7"; FPKM "0.0000000000"; frac "0.000000"; conf_lo "0.000000"; conf_hi "0.093716"; cov "0.000000";
Chr3	Cufflinks	exon	9913631	9913703	1	-	.	gene_id "CUFF.5014"; transcript_id "AT3G26900.2"; exon_number "8"; FPKM "0.0000000000"; frac "0.000000"; conf_lo "0.000000"; conf_hi "0.093716"; cov "0.000000";
Chr3	Cufflinks	exon	9913810	9913864	1	-	.	gene_id "CUFF.5014"; transcript_id "AT3G26900.2"; exon_number "9"; FPKM "0.0000000000"; frac "0.000000"; conf_lo "0.000000"; conf_hi "0.093716"; cov "0.000000";
Chr3	Cufflinks	exon	9913963	9914003	1	-	.	gene_id "CUFF.5014"; transcript_id "AT3G26900.2"; exon_number "10"; FPKM "0.0000000000"; frac "0.000000"; conf_lo "0.000000"; conf_hi "0.093716"; cov "0.000000";
Chr3	Cufflinks	exon	9914235	9914514	1	-	.	gene_id "CUFF.5014"; transcript_id "AT3G26900.2"; exon_number "11"; FPKM "0.0000000000"; frac "0.000000"; conf_lo "0.000000"; conf_hi "0.093716"; cov "0.000000";
Chr3	Cufflinks	transcript	9911941	9914514	1000	-	.	gene_id "CUFF.5014"; transcript_id "AT3G26900.3"; FPKM "19.2531582469"; frac "0.321962"; conf_lo "16.873521"; conf_hi "21.632796"; cov "112.413915"; full_read_support "yes";
Chr3	Cufflinks	exon	9911941	9912207	1000	-	.	gene_id "CUFF.5014"; transcript_id "AT3G26900.3"; exon_number "1"; FPKM "19.2531582469"; frac "0.321962"; conf_lo "16.873521"; conf_hi "21.632796"; cov "112.413915";
Chr3	Cufflinks	exon	9912314	9912382	1000	-	.	gene_id "CUFF.5014"; transcript_id "AT3G26900.3"; exon_number "2"; FPKM "19.2531582469"; frac "0.321962"; conf_lo "16.873521"; conf_hi "21.632796"; cov "112.413915";
Chr3	Cufflinks	exon	9912462	9912526	1000	-	.	gene_id "CUFF.5014"; transcript_id "AT3G26900.3"; exon_number "3"; FPKM "19.2531582469"; frac "0.321962"; conf_lo "16.873521"; conf_hi "21.632796"; cov "112.413915";
Chr3	Cufflinks	exon	9912607	9912685	1000	-	.	gene_id "CUFF.5014"; transcript_id "AT3G26900.3"; exon_number "4"; FPKM "19.2531582469"; frac "0.321962"; conf_lo "16.873521"; conf_hi "21.632796"; cov "112.413915";
Chr3	Cufflinks	exon	9912774	9912873	1000	-	.	gene_id "CUFF.5014"; transcript_id "AT3G26900.3"; exon_number "5"; FPKM "19.2531582469"; frac "0.321962"; conf_lo "16.873521"; conf_hi "21.632796"; cov "112.413915";
Chr3	Cufflinks	exon	9913002	9913084	1000	-	.	gene_id "CUFF.5014"; transcript_id "AT3G26900.3"; exon_number "6"; FPKM "19.2531582469"; frac "0.321962"; conf_lo "16.873521"; conf_hi "21.632796"; cov "112.413915";
Chr3	Cufflinks	exon	9913212	9913299	1000	-	.	gene_id "CUFF.5014"; transcript_id "AT3G26900.3"; exon_number "7"; FPKM "19.2531582469"; frac "0.321962"; conf_lo "16.873521"; conf_hi "21.632796"; cov "112.413915";
Chr3	Cufflinks	exon	9913631	9913703	1000	-	.	gene_id "CUFF.5014"; transcript_id "AT3G26900.3"; exon_number "8"; FPKM "19.2531582469"; frac "0.321962"; conf_lo "16.873521"; conf_hi "21.632796"; cov "112.413915";
Chr3	Cufflinks	exon	9913810	9913864	1000	-	.	gene_id "CUFF.5014"; transcript_id "AT3G26900.3"; exon_number "9"; FPKM "19.2531582469"; frac "0.321962"; conf_lo "16.873521"; conf_hi "21.632796"; cov "112.413915";
Chr3	Cufflinks	exon	9913963	9914003	1000	-	.	gene_id "CUFF.5014"; transcript_id "AT3G26900.3"; exon_number "10"; FPKM "19.2531582469"; frac "0.321962"; conf_lo "16.873521"; conf_hi "21.632796"; cov "112.413915";
Chr3	Cufflinks	exon	9914235	9914514	1000	-	.	gene_id "CUFF.5014"; transcript_id "AT3G26900.3"; exon_number "11"; FPKM "19.2531582469"; frac "0.321962"; conf_lo "16.873521"; conf_hi "21.632796"; cov "112.413915";
Chr3	Cufflinks	transcript	9912209	9914514	664	-	.	gene_id "CUFF.5014"; transcript_id "AT3G26900.1"; FPKM "12.7980950207"; frac "0.179463"; conf_lo "10.432290"; conf_hi "15.163900"; cov "74.724570"; full_read_support "yes";
Chr3	Cufflinks	exon	9912209	9912382	664	-	.	gene_id "CUFF.5014"; transcript_id "AT3G26900.1"; exon_number "1"; FPKM "12.7980950207"; frac "0.179463"; conf_lo "10.432290"; conf_hi "15.163900"; cov "74.724570";
Chr3	Cufflinks	exon	9912462	9912526	664	-	.	gene_id "CUFF.5014"; transcript_id "AT3G26900.1"; exon_number "2"; FPKM "12.7980950207"; frac "0.179463"; conf_lo "10.432290"; conf_hi "15.163900"; cov "74.724570";
Chr3	Cufflinks	exon	9912607	9912685	664	-	.	gene_id "CUFF.5014"; transcript_id "AT3G26900.1"; exon_number "3"; FPKM "12.7980950207"; frac "0.179463"; conf_lo "10.432290"; conf_hi "15.163900"; cov "74.724570";
Chr3	Cufflinks	exon	9912774	9912873	664	-	.	gene_id "CUFF.5014"; transcript_id "AT3G26900.1"; exon_number "4"; FPKM "12.7980950207"; frac "0.179463"; conf_lo "10.432290"; conf_hi "15.163900"; cov "74.724570";
Chr3	Cufflinks	exon	9913002	9913084	664	-	.	gene_id "CUFF.5014"; transcript_id "AT3G26900.1"; exon_number "5"; FPKM "12.7980950207"; frac "0.179463"; conf_lo "10.432290"; conf_hi "15.163900"; cov "74.724570";
Chr3	Cufflinks	exon	9913212	9913299	664	-	.	gene_id "CUFF.5014"; transcript_id "AT3G26900.1"; exon_number "6"; FPKM "12.7980950207"; frac "0.179463"; conf_lo "10.432290"; conf_hi "15.163900"; cov "74.724570";
Chr3	Cufflinks	exon	9913631	9913703	664	-	.	gene_id "CUFF.5014"; transcript_id "AT3G26900.1"; exon_number "7"; FPKM "12.7980950207"; frac "0.179463"; conf_lo "10.432290"; conf_hi "15.163900"; cov "74.724570";
Chr3	Cufflinks	exon	9913810	9913864	664	-	.	gene_id "CUFF.5014"; transcript_id "AT3G26900.1"; exon_number "8"; FPKM "12.7980950207"; frac "0.179463"; conf_lo "10.432290"; conf_hi "15.163900"; cov "74.724570";
Chr3	Cufflinks	exon	9913963	9914003	664	-	.	gene_id "CUFF.5014"; transcript_id "AT3G26900.1"; exon_number "9"; FPKM "12.7980950207"; frac "0.179463"; conf_lo "10.432290"; conf_hi "15.163900"; cov "74.724570";
Chr3	Cufflinks	exon	9914235	9914514	664	-	.	gene_id "CUFF.5014"; transcript_id "AT3G26900.1"; exon_number "10"; FPKM "12.7980950207"; frac "0.179463"; conf_lo "10.432290"; conf_hi "15.163900"; cov "74.724570";
Chr3	Cufflinks	transcript	9915111	9918795	1000	-	.	gene_id "CUFF.5015"; transcript_id "CUFF.5015.1"; FPKM "1.2571198353"; frac "0.430737"; conf_lo "0.864309"; conf_hi "1.649930"; cov "7.341569"; full_read_support "yes";
Chr3	Cufflinks	exon	9915111	9915345	1000	-	.	gene_id "CUFF.5015"; transcript_id "CUFF.5015.1"; exon_number "1"; FPKM "1.2571198353"; frac "0.430737"; conf_lo "0.864309"; conf_hi "1.649930"; cov "7.341569";
Chr3	Cufflinks	exon	9915629	9917002	1000	-	.	gene_id "CUFF.5015"; transcript_id "CUFF.5015.1"; exon_number "2"; FPKM "1.2571198353"; frac "0.430737"; conf_lo "0.864309"; conf_hi "1.649930"; cov "7.341569";
Chr3	Cufflinks	exon	9917104	9917420	1000	-	.	gene_id "CUFF.5015"; transcript_id "CUFF.5015.1"; exon_number "3"; FPKM "1.2571198353"; frac "0.430737"; conf_lo "0.864309"; conf_hi "1.649930"; cov "7.341569";
Chr3	Cufflinks	exon	9917506	9917574	1000	-	.	gene_id "CUFF.5015"; transcript_id "CUFF.5015.1"; exon_number "4"; FPKM "1.2571198353"; frac "0.430737"; conf_lo "0.864309"; conf_hi "1.649930"; cov "7.341569";
Chr3	Cufflinks	exon	9917664	9917725	1000	-	.	gene_id "CUFF.5015"; transcript_id "CUFF.5015.1"; exon_number "5"; FPKM "1.2571198353"; frac "0.430737"; conf_lo "0.864309"; conf_hi "1.649930"; cov "7.341569";
Chr3	Cufflinks	exon	9917798	9917869	1000	-	.	gene_id "CUFF.5015"; transcript_id "CUFF.5015.1"; exon_number "6"; FPKM "1.2571198353"; frac "0.430737"; conf_lo "0.864309"; conf_hi "1.649930"; cov "7.341569";
Chr3	Cufflinks	exon	9917966	9918038	1000	-	.	gene_id "CUFF.5015"; transcript_id "CUFF.5015.1"; exon_number "7"; FPKM "1.2571198353"; frac "0.430737"; conf_lo "0.864309"; conf_hi "1.649930"; cov "7.341569";
Chr3	Cufflinks	exon	9918392	9918795	1000	-	.	gene_id "CUFF.5015"; transcript_id "CUFF.5015.1"; exon_number "8"; FPKM "1.2571198353"; frac "0.430737"; conf_lo "0.864309"; conf_hi "1.649930"; cov "7.341569";
Chr3	Cufflinks	transcript	9915111	9918784	819	-	.	gene_id "CUFF.5015"; transcript_id "AT3G26910.1"; FPKM "1.0300237029"; frac "0.312058"; conf_lo "0.625303"; conf_hi "1.434745"; cov "6.015330"; full_read_support "yes";
Chr3	Cufflinks	exon	9915111	9915345	819	-	.	gene_id "CUFF.5015"; transcript_id "AT3G26910.1"; exon_number "1"; FPKM "1.0300237029"; frac "0.312058"; conf_lo "0.625303"; conf_hi "1.434745"; cov "6.015330";
Chr3	Cufflinks	exon	9915629	9916526	819	-	.	gene_id "CUFF.5015"; transcript_id "AT3G26910.1"; exon_number "2"; FPKM "1.0300237029"; frac "0.312058"; conf_lo "0.625303"; conf_hi "1.434745"; cov "6.015330";
Chr3	Cufflinks	exon	9916629	9916682	819	-	.	gene_id "CUFF.5015"; transcript_id "AT3G26910.1"; exon_number "3"; FPKM "1.0300237029"; frac "0.312058"; conf_lo "0.625303"; conf_hi "1.434745"; cov "6.015330";
Chr3	Cufflinks	exon	9916763	9917002	819	-	.	gene_id "CUFF.5015"; transcript_id "AT3G26910.1"; exon_number "4"; FPKM "1.0300237029"; frac "0.312058"; conf_lo "0.625303"; conf_hi "1.434745"; cov "6.015330";
Chr3	Cufflinks	exon	9917104	9917305	819	-	.	gene_id "CUFF.5015"; transcript_id "AT3G26910.1"; exon_number "5"; FPKM "1.0300237029"; frac "0.312058"; conf_lo "0.625303"; conf_hi "1.434745"; cov "6.015330";
Chr3	Cufflinks	exon	9917392	9917420	819	-	.	gene_id "CUFF.5015"; transcript_id "AT3G26910.1"; exon_number "6"; FPKM "1.0300237029"; frac "0.312058"; conf_lo "0.625303"; conf_hi "1.434745"; cov "6.015330";
Chr3	Cufflinks	exon	9917506	9917574	819	-	.	gene_id "CUFF.5015"; transcript_id "AT3G26910.1"; exon_number "7"; FPKM "1.0300237029"; frac "0.312058"; conf_lo "0.625303"; conf_hi "1.434745"; cov "6.015330";
Chr3	Cufflinks	exon	9917664	9917725	819	-	.	gene_id "CUFF.5015"; transcript_id "AT3G26910.1"; exon_number "8"; FPKM "1.0300237029"; frac "0.312058"; conf_lo "0.625303"; conf_hi "1.434745"; cov "6.015330";
Chr3	Cufflinks	exon	9917798	9917869	819	-	.	gene_id "CUFF.5015"; transcript_id "AT3G26910.1"; exon_number "9"; FPKM "1.0300237029"; frac "0.312058"; conf_lo "0.625303"; conf_hi "1.434745"; cov "6.015330";
Chr3	Cufflinks	exon	9917966	9918038	819	-	.	gene_id "CUFF.5015"; transcript_id "AT3G26910.1"; exon_number "10"; FPKM "1.0300237029"; frac "0.312058"; conf_lo "0.625303"; conf_hi "1.434745"; cov "6.015330";
Chr3	Cufflinks	exon	9918392	9918784	819	-	.	gene_id "CUFF.5015"; transcript_id "AT3G26910.1"; exon_number "11"; FPKM "1.0300237029"; frac "0.312058"; conf_lo "0.625303"; conf_hi "1.434745"; cov "6.015330";
Chr3	Cufflinks	transcript	9915111	9918368	703	-	.	gene_id "CUFF.5015"; transcript_id "CUFF.5015.3"; FPKM "0.8838161914"; frac "0.257205"; conf_lo "0.518617"; conf_hi "1.249016"; cov "5.161479"; full_read_support "yes";
Chr3	Cufflinks	exon	9915111	9915329	703	-	.	gene_id "CUFF.5015"; transcript_id "CUFF.5015.3"; exon_number "1"; FPKM "0.8838161914"; frac "0.257205"; conf_lo "0.518617"; conf_hi "1.249016"; cov "5.161479";
Chr3	Cufflinks	exon	9915629	9916526	703	-	.	gene_id "CUFF.5015"; transcript_id "CUFF.5015.3"; exon_number "2"; FPKM "0.8838161914"; frac "0.257205"; conf_lo "0.518617"; conf_hi "1.249016"; cov "5.161479";
Chr3	Cufflinks	exon	9916629	9916682	703	-	.	gene_id "CUFF.5015"; transcript_id "CUFF.5015.3"; exon_number "3"; FPKM "0.8838161914"; frac "0.257205"; conf_lo "0.518617"; conf_hi "1.249016"; cov "5.161479";
Chr3	Cufflinks	exon	9916763	9917002	703	-	.	gene_id "CUFF.5015"; transcript_id "CUFF.5015.3"; exon_number "4"; FPKM "0.8838161914"; frac "0.257205"; conf_lo "0.518617"; conf_hi "1.249016"; cov "5.161479";
Chr3	Cufflinks	exon	9917104	9917305	703	-	.	gene_id "CUFF.5015"; transcript_id "CUFF.5015.3"; exon_number "5"; FPKM "0.8838161914"; frac "0.257205"; conf_lo "0.518617"; conf_hi "1.249016"; cov "5.161479";
Chr3	Cufflinks	exon	9917392	9917420	703	-	.	gene_id "CUFF.5015"; transcript_id "CUFF.5015.3"; exon_number "6"; FPKM "0.8838161914"; frac "0.257205"; conf_lo "0.518617"; conf_hi "1.249016"; cov "5.161479";
Chr3	Cufflinks	exon	9917506	9917569	703	-	.	gene_id "CUFF.5015"; transcript_id "CUFF.5015.3"; exon_number "7"; FPKM "0.8838161914"; frac "0.257205"; conf_lo "0.518617"; conf_hi "1.249016"; cov "5.161479";
Chr3	Cufflinks	exon	9917664	9917725	703	-	.	gene_id "CUFF.5015"; transcript_id "CUFF.5015.3"; exon_number "8"; FPKM "0.8838161914"; frac "0.257205"; conf_lo "0.518617"; conf_hi "1.249016"; cov "5.161479";
Chr3	Cufflinks	exon	9917798	9917869	703	-	.	gene_id "CUFF.5015"; transcript_id "CUFF.5015.3"; exon_number "9"; FPKM "0.8838161914"; frac "0.257205"; conf_lo "0.518617"; conf_hi "1.249016"; cov "5.161479";
Chr3	Cufflinks	exon	9917966	9918368	703	-	.	gene_id "CUFF.5015"; transcript_id "CUFF.5015.3"; exon_number "10"; FPKM "0.8838161914"; frac "0.257205"; conf_lo "0.518617"; conf_hi "1.249016"; cov "5.161479";
Chr3	Cufflinks	transcript	9915128	9918743	1	-	.	gene_id "CUFF.5015"; transcript_id "AT3G26910.2"; FPKM "0.0000000000"; frac "0.000000"; conf_lo "0.000000"; conf_hi "0.049920"; cov "0.000000"; full_read_support "yes";
Chr3	Cufflinks	exon	9915128	9915329	1	-	.	gene_id "CUFF.5015"; transcript_id "AT3G26910.2"; exon_number "1"; FPKM "0.0000000000"; frac "0.000000"; conf_lo "0.000000"; conf_hi "0.049920"; cov "0.000000";
Chr3	Cufflinks	exon	9915629	9916526	1	-	.	gene_id "CUFF.5015"; transcript_id "AT3G26910.2"; exon_number "2"; FPKM "0.0000000000"; frac "0.000000"; conf_lo "0.000000"; conf_hi "0.049920"; cov "0.000000";
Chr3	Cufflinks	exon	9916629	9916682	1	-	.	gene_id "CUFF.5015"; transcript_id "AT3G26910.2"; exon_number "3"; FPKM "0.0000000000"; frac "0.000000"; conf_lo "0.000000"; conf_hi "0.049920"; cov "0.000000";
Chr3	Cufflinks	exon	9916763	9917002	1	-	.	gene_id "CUFF.5015"; transcript_id "AT3G26910.2"; exon_number "4"; FPKM "0.0000000000"; frac "0.000000"; conf_lo "0.000000"; conf_hi "0.049920"; cov "0.000000";
Chr3	Cufflinks	exon	9917104	9917305	1	-	.	gene_id "CUFF.5015"; transcript_id "AT3G26910.2"; exon_number "5"; FPKM "0.0000000000"; frac "0.000000"; conf_lo "0.000000"; conf_hi "0.049920"; cov "0.000000";
Chr3	Cufflinks	exon	9917392	9917420	1	-	.	gene_id "CUFF.5015"; transcript_id "AT3G26910.2"; exon_number "6"; FPKM "0.0000000000"; frac "0.000000"; conf_lo "0.000000"; conf_hi "0.049920"; cov "0.000000";
Chr3	Cufflinks	exon	9917506	9917574	1	-	.	gene_id "CUFF.5015"; transcript_id "AT3G26910.2"; exon_number "7"; FPKM "0.0000000000"; frac "0.000000"; conf_lo "0.000000"; conf_hi "0.049920"; cov "0.000000";
Chr3	Cufflinks	exon	9917664	9917725	1	-	.	gene_id "CUFF.5015"; transcript_id "AT3G26910.2"; exon_number "8"; FPKM "0.0000000000"; frac "0.000000"; conf_lo "0.000000"; conf_hi "0.049920"; cov "0.000000";
Chr3	Cufflinks	exon	9917798	9917869	1	-	.	gene_id "CUFF.5015"; transcript_id "AT3G26910.2"; exon_number "9"; FPKM "0.0000000000"; frac "0.000000"; conf_lo "0.000000"; conf_hi "0.049920"; cov "0.000000";
Chr3	Cufflinks	exon	9917966	9918038	1	-	.	gene_id "CUFF.5015"; transcript_id "AT3G26910.2"; exon_number "10"; FPKM "0.0000000000"; frac "0.000000"; conf_lo "0.000000"; conf_hi "0.049920"; cov "0.000000";
Chr3	Cufflinks	exon	9918392	9918743	1	-	.	gene_id "CUFF.5015"; transcript_id "AT3G26910.2"; exon_number "11"; FPKM "0.0000000000"; frac "0.000000"; conf_lo "0.000000"; conf_hi "0.049920"; cov "0.000000";
Chr3	Cufflinks	transcript	9920435	9922557	268	+	.	gene_id "CUFF.5016"; transcript_id "CUFF.5016.1"; FPKM "0.7774764938"; frac "0.197254"; conf_lo "0.311527"; conf_hi "1.243426"; cov "4.542941"; full_read_support "no";
Chr3	Cufflinks	exon	9920435	9920763	268	+	.	gene_id "CUFF.5016"; transcript_id "CUFF.5016.1"; exon_number "1"; FPKM "0.7774764938"; frac "0.197254"; conf_lo "0.311527"; conf_hi "1.243426"; cov "4.542941";
Chr3	Cufflinks	exon	9920975	9921840	268	+	.	gene_id "CUFF.5016"; transcript_id "CUFF.5016.1"; exon_number "2"; FPKM "0.7774764938"; frac "0.197254"; conf_lo "0.311527"; conf_hi "1.243426"; cov "4.542941";
Chr3	Cufflinks	exon	9922163	9922557	268	+	.	gene_id "CUFF.5016"; transcript_id "CUFF.5016.1"; exon_number "3"; FPKM "0.7774764938"; frac "0.197254"; conf_lo "0.311527"; conf_hi "1.243426"; cov "4.542941";
Chr3	Cufflinks	transcript	9920435	9922612	1	+	.	gene_id "CUFF.5016"; transcript_id "AT3G26920.2"; FPKM "0.0000000000"; frac "0.000000"; conf_lo "0.000000"; conf_hi "0.069017"; cov "0.000000"; full_read_support "no";
Chr3	Cufflinks	exon	9920435	9920763	1	+	.	gene_id "CUFF.5016"; transcript_id "AT3G26920.2"; exon_number "1"; FPKM "0.0000000000"; frac "0.000000"; conf_lo "0.000000"; conf_hi "0.069017"; cov "0.000000";
Chr3	Cufflinks	exon	9920975	9921688	1	+	.	gene_id "CUFF.5016"; transcript_id "AT3G26920.2"; exon_number "2"; FPKM "0.0000000000"; frac "0.000000"; conf_lo "0.000000"; conf_hi "0.069017"; cov "0.000000";
Chr3	Cufflinks	exon	9921806	9921840	1	+	.	gene_id "CUFF.5016"; transcript_id "AT3G26920.2"; exon_number "3"; FPKM "0.0000000000"; frac "0.000000"; conf_lo "0.000000"; conf_hi "0.069017"; cov "0.000000";
Chr3	Cufflinks	exon	9921917	9922066	1	+	.	gene_id "CUFF.5016"; transcript_id "AT3G26920.2"; exon_number "4"; FPKM "0.0000000000"; frac "0.000000"; conf_lo "0.000000"; conf_hi "0.069017"; cov "0.000000";
Chr3	Cufflinks	exon	9922157	9922612	1	+	.	gene_id "CUFF.5016"; transcript_id "AT3G26920.2"; exon_number "5"; FPKM "0.0000000000"; frac "0.000000"; conf_lo "0.000000"; conf_hi "0.069017"; cov "0.000000";
Chr3	Cufflinks	transcript	9920462	9922557	1000	+	.	gene_id "CUFF.5016"; transcript_id "AT3G26920.1"; FPKM "2.8959257120"; frac "0.802746"; conf_lo "2.191932"; conf_hi "3.599919"; cov "16.921439"; full_read_support "yes";
Chr3	Cufflinks	exon	9920462	9920763	1000	+	.	gene_id "CUFF.5016"; transcript_id "AT3G26920.1"; exon_number "1"; FPKM "2.8959257120"; frac "0.802746"; conf_lo "2.191932"; conf_hi "3.599919"; cov "16.921439";
Chr3	Cufflinks	exon	9920975	9921840	1000	+	.	gene_id "CUFF.5016"; transcript_id "AT3G26920.1"; exon_number "2"; FPKM "2.8959257120"; frac "0.802746"; conf_lo "2.191932"; conf_hi "3.599919"; cov "16.921439";
Chr3	Cufflinks	exon	9921917	9922066	1000	+	.	gene_id "CUFF.5016"; transcript_id "AT3G26920.1"; exon_number "3"; FPKM "2.8959257120"; frac "0.802746"; conf_lo "2.191932"; conf_hi "3.599919"; cov "16.921439";
Chr3	Cufflinks	exon	9922157	9922557	1000	+	.	gene_id "CUFF.5016"; transcript_id "AT3G26920.1"; exon_number "4"; FPKM "2.8959257120"; frac "0.802746"; conf_lo "2.191932"; conf_hi "3.599919"; cov "16.921439";
Chr3	Cufflinks	transcript	9922799	9924655	672	+	.	gene_id "CUFF.5017"; transcript_id "CUFF.5017.1"; FPKM "0.6746981410"; frac "0.427043"; conf_lo "0.302305"; conf_hi "1.047091"; cov "3.941303"; full_read_support "yes";
Chr3	Cufflinks	exon	9922799	9924064	672	+	.	gene_id "CUFF.5017"; transcript_id "CUFF.5017.1"; exon_number "1"; FPKM "0.6746981410"; frac "0.427043"; conf_lo "0.302305"; conf_hi "1.047091"; cov "3.941303";
Chr3	Cufflinks	exon	9924166	9924655	672	+	.	gene_id "CUFF.5017"; transcript_id "CUFF.5017.1"; exon_number "2"; FPKM "0.6746981410"; frac "0.427043"; conf_lo "0.302305"; conf_hi "1.047091"; cov "3.941303";
Chr3	Cufflinks	transcript	9922799	9924615	1000	+	.	gene_id "CUFF.5017"; transcript_id "AT3G26922.1"; FPKM "1.0037107998"; frac "0.572957"; conf_lo "0.538498"; conf_hi "1.468924"; cov "5.863257"; full_read_support "yes";
Chr3	Cufflinks	exon	9922799	9922868	1000	+	.	gene_id "CUFF.5017"; transcript_id "AT3G26922.1"; exon_number "1"; FPKM "1.0037107998"; frac "0.572957"; conf_lo "0.538498"; conf_hi "1.468924"; cov "5.863257";
Chr3	Cufflinks	exon	9922982	9924064	1000	+	.	gene_id "CUFF.5017"; transcript_id "AT3G26922.1"; exon_number "2"; FPKM "1.0037107998"; frac "0.572957"; conf_lo "0.538498"; conf_hi "1.468924"; cov "5.863257";
Chr3	Cufflinks	exon	9924166	9924615	1000	+	.	gene_id "CUFF.5017"; transcript_id "AT3G26922.1"; exon_number "3"; FPKM "1.0037107998"; frac "0.572957"; conf_lo "0.538498"; conf_hi "1.468924"; cov "5.863257";
Chr3	Cufflinks	transcript	9925754	9927393	1	+	.	gene_id "AT3G26930"; transcript_id "AT3G26930.1"; FPKM "0.0000000000"; frac "0.000000"; conf_lo "0.000000"; conf_hi "0.000000"; cov "0.000000"; full_read_support "no";
Chr3	Cufflinks	exon	9925754	9926689	1	+	.	gene_id "AT3G26930"; transcript_id "AT3G26930.1"; exon_number "1"; FPKM "0.0000000000"; frac "0.000000"; conf_lo "0.000000"; conf_hi "0.000000"; cov "0.000000";
Chr3	Cufflinks	exon	9926780	9926914	1	+	.	gene_id "AT3G26930"; transcript_id "AT3G26930.1"; exon_number "2"; FPKM "0.0000000000"; frac "0.000000"; conf_lo "0.000000"; conf_hi "0.000000"; cov "0.000000";
Chr3	Cufflinks	exon	9927016	9927393	1	+	.	gene_id "AT3G26930"; transcript_id "AT3G26930.1"; exon_number "3"; FPKM "0.0000000000"; frac "0.000000"; conf_lo "0.000000"; conf_hi "0.000000"; cov "0.000000";
Chr3	Cufflinks	transcript	9928157	9929123	1	-	.	gene_id "AT3G26934"; transcript_id "AT3G26934.1"; FPKM "0.0000000000"; frac "0.000000"; conf_lo "0.000000"; conf_hi "0.000000"; cov "0.000000"; full_read_support "no";
Chr3	Cufflinks	exon	9928157	9928432	1	-	.	gene_id "AT3G26934"; transcript_id "AT3G26934.1"; exon_number "1"; FPKM "0.0000000000"; frac "0.000000"; conf_lo "0.000000"; conf_hi "0.000000"; cov "0.000000";
Chr3	Cufflinks	exon	9928606	9928652	1	-	.	gene_id "AT3G26934"; transcript_id "AT3G26934.1"; exon_number "2"; FPKM "0.0000000000"; frac "0.000000"; conf_lo "0.000000"; conf_hi "0.000000"; cov "0.000000";
Chr3	Cufflinks	exon	9928826	9929123	1	-	.	gene_id "AT3G26934"; transcript_id "AT3G26934.1"; exon_number "3"; FPKM "0.0000000000"; frac "0.000000"; conf_lo "0.000000"; conf_hi "0.000000"; cov "0.000000";
Chr3	Cufflinks	transcript	9930270	9932074	611	-	.	gene_id "AT3G26932"; transcript_id "AT3G26932.1"; FPKM "0.4811600930"; frac "0.382702"; conf_lo "0.174822"; conf_hi "0.787498"; cov "2.811419"; full_read_support "no";
Chr3	Cufflinks	exon	9930270	9931073	611	-	.	gene_id "AT3G26932"; transcript_id "AT3G26932.1"; exon_number "1"; FPKM "0.4811600930"; frac "0.382702"; conf_lo "0.174822"; conf_hi "0.787498"; cov "2.811419";
Chr3	Cufflinks	exon	9931153	9931372	611	-	.	gene_id "AT3G26932"; transcript_id "AT3G26932.1"; exon_number "2"; FPKM "0.4811600930"; frac "0.382702"; conf_lo "0.174822"; conf_hi "0.787498"; cov "2.811419";
Chr3	Cufflinks	exon	9931469	9931714	611	-	.	gene_id "AT3G26932"; transcript_id "AT3G26932.1"; exon_number "3"; FPKM "0.4811600930"; frac "0.382702"; conf_lo "0.174822"; conf_hi "0.787498"; cov "2.811419";
Chr3	Cufflinks	exon	9931842	9932074	611	-	.	gene_id "AT3G26932"; transcript_id "AT3G26932.1"; exon_number "4"; FPKM "0.4811600930"; frac "0.382702"; conf_lo "0.174822"; conf_hi "0.787498"; cov "2.811419";
Chr3	Cufflinks	transcript	9930460	9932120	1000	-	.	gene_id "AT3G26932"; transcript_id "AT3G26932.2"; FPKM "0.7863426319"; frac "0.617298"; conf_lo "0.404521"; conf_hi "1.168165"; cov "4.594600"; full_read_support "no";
Chr3	Cufflinks	exon	9930460	9931073	1000	-	.	gene_id "AT3G26932"; transcript_id "AT3G26932.2"; exon_number "1"; FPKM "0.7863426319"; frac "0.617298"; conf_lo "0.404521"; conf_hi "1.168165"; cov "4.594600";
Chr3	Cufflinks	exon	9931153	9931372	1000	-	.	gene_id "AT3G26932"; transcript_id "AT3G26932.2"; exon_number "2"; FPKM "0.7863426319"; frac "0.617298"; conf_lo "0.404521"; conf_hi "1.168165"; cov "4.594600";
Chr3	Cufflinks	exon	9931469	9932120	1000	-	.	gene_id "AT3G26932"; transcript_id "AT3G26932.2"; exon_number "3"; FPKM "0.7863426319"; frac "0.617298"; conf_lo "0.404521"; conf_hi "1.168165"; cov "4.594600";
Chr3	Cufflinks	transcript	9932600	9935499	1000	-	.	gene_id "AT3G26935"; transcript_id "AT3G26935.1"; FPKM "15.7310598132"; frac "1.000000"; conf_lo "14.235541"; conf_hi "17.226578"; cov "91.835822"; full_read_support "yes";
Chr3	Cufflinks	exon	9932600	9933534	1000	-	.	gene_id "AT3G26935"; transcript_id "AT3G26935.1"; exon_number "1"; FPKM "15.7310598132"; frac "1.000000"; conf_lo "14.235541"; conf_hi "17.226578"; cov "91.835822";
Chr3	Cufflinks	exon	9933618	9933851	1000	-	.	gene_id "AT3G26935"; transcript_id "AT3G26935.1"; exon_number "2"; FPKM "15.7310598132"; frac "1.000000"; conf_lo "14.235541"; conf_hi "17.226578"; cov "91.835822";
Chr3	Cufflinks	exon	9933943	9934239	1000	-	.	gene_id "AT3G26935"; transcript_id "AT3G26935.1"; exon_number "3"; FPKM "15.7310598132"; frac "1.000000"; conf_lo "14.235541"; conf_hi "17.226578"; cov "91.835822";
Chr3	Cufflinks	exon	9934344	9934526	1000	-	.	gene_id "AT3G26935"; transcript_id "AT3G26935.1"; exon_number "4"; FPKM "15.7310598132"; frac "1.000000"; conf_lo "14.235541"; conf_hi "17.226578"; cov "91.835822";
Chr3	Cufflinks	exon	9935135	9935499	1000	-	.	gene_id "AT3G26935"; transcript_id "AT3G26935.1"; exon_number "5"; FPKM "15.7310598132"; frac "1.000000"; conf_lo "14.235541"; conf_hi "17.226578"; cov "91.835822";
Chr3	Cufflinks	transcript	9936582	9939269	1	-	.	gene_id "AT3G26940"; transcript_id "AT3G26940.1"; FPKM "0.0000000000"; frac "0.000000"; conf_lo "0.000000"; conf_hi "0.000000"; cov "0.000000"; full_read_support "no";
Chr3	Cufflinks	exon	9936582	9937123	1	-	.	gene_id "AT3G26940"; transcript_id "AT3G26940.1"; exon_number "1"; FPKM "0.0000000000"; frac "0.000000"; conf_lo "0.000000"; conf_hi "0.000000"; cov "0.000000";
Chr3	Cufflinks	exon	9937556	9937956	1	-	.	gene_id "AT3G26940"; transcript_id "AT3G26940.1"; exon_number "2"; FPKM "0.0000000000"; frac "0.000000"; conf_lo "0.000000"; conf_hi "0.000000"; cov "0.000000";
Chr3	Cufflinks	exon	9938042	9938231	1	-	.	gene_id "AT3G26940"; transcript_id "AT3G26940.1"; exon_number "3"; FPKM "0.0000000000"; frac "0.000000"; conf_lo "0.000000"; conf_hi "0.000000"; cov "0.000000";
Chr3	Cufflinks	exon	9938333	9938526	1	-	.	gene_id "AT3G26940"; transcript_id "AT3G26940.1"; exon_number "4"; FPKM "0.0000000000"; frac "0.000000"; conf_lo "0.000000"; conf_hi "0.000000"; cov "0.000000";
Chr3	Cufflinks	exon	9938840	9939269	1	-	.	gene_id "AT3G26940"; transcript_id "AT3G26940.1"; exon_number "5"; FPKM "0.0000000000"; frac "0.000000"; conf_lo "0.000000"; conf_hi "0.000000"; cov "0.000000";
Chr3	Cufflinks	transcript	9941138	9943480	1000	-	.	gene_id "CUFF.5018"; transcript_id "AT3G26950.1"; FPKM "6.0959886248"; frac "0.770710"; conf_lo "5.085349"; conf_hi "7.106628"; cov "35.603336"; full_read_support "yes";
Chr3	Cufflinks	exon	9941138	9941536	1000	-	.	gene_id "CUFF.5018"; transcript_id "AT3G26950.1"; exon_number "1"; FPKM "6.0959886248"; frac "0.770710"; conf_lo "5.085349"; conf_hi "7.106628"; cov "35.603336";
Chr3	Cufflinks	exon	9941628	9941859	1000	-	.	gene_id "CUFF.5018"; transcript_id "AT3G26950.1"; exon_number "2"; FPKM "6.0959886248"; frac "0.770710"; conf_lo "5.085349"; conf_hi "7.106628"; cov "35.603336";
Chr3	Cufflinks	exon	9941954	9942098	1000	-	.	gene_id "CUFF.5018"; transcript_id "AT3G26950.1"; exon_number "3"; FPKM "6.0959886248"; frac "0.770710"; conf_lo "5.085349"; conf_hi "7.106628"; cov "35.603336";
Chr3	Cufflinks	exon	9942180	9942425	1000	-	.	gene_id "CUFF.5018"; transcript_id "AT3G26950.1"; exon_number "4"; FPKM "6.0959886248"; frac "0.770710"; conf_lo "5.085349"; conf_hi "7.106628"; cov "35.603336";
Chr3	Cufflinks	exon	9942518	9942718	1000	-	.	gene_id "CUFF.5018"; transcript_id "AT3G26950.1"; exon_number "5"; FPKM "6.0959886248"; frac "0.770710"; conf_lo "5.085349"; conf_hi "7.106628"; cov "35.603336";
Chr3	Cufflinks	exon	9942837	9942999	1000	-	.	gene_id "CUFF.5018"; transcript_id "AT3G26950.1"; exon_number "6"; FPKM "6.0959886248"; frac "0.770710"; conf_lo "5.085349"; conf_hi "7.106628"; cov "35.603336";
Chr3	Cufflinks	exon	9943087	9943480	1000	-	.	gene_id "CUFF.5018"; transcript_id "AT3G26950.1"; exon_number "7"; FPKM "6.0959886248"; frac "0.770710"; conf_lo "5.085349"; conf_hi "7.106628"; cov "35.603336";
Chr3	Cufflinks	transcript	9941158	9943482	279	-	.	gene_id "CUFF.5018"; transcript_id "CUFF.5018.2"; FPKM "1.7058500526"; frac "0.229290"; conf_lo "1.111478"; conf_hi "2.300222"; cov "9.962937"; full_read_support "yes";
Chr3	Cufflinks	exon	9941158	9941536	279	-	.	gene_id "CUFF.5018"; transcript_id "CUFF.5018.2"; exon_number "1"; FPKM "1.7058500526"; frac "0.229290"; conf_lo "1.111478"; conf_hi "2.300222"; cov "9.962937";
Chr3	Cufflinks	exon	9941628	9941859	279	-	.	gene_id "CUFF.5018"; transcript_id "CUFF.5018.2"; exon_number "2"; FPKM "1.7058500526"; frac "0.229290"; conf_lo "1.111478"; conf_hi "2.300222"; cov "9.962937";
Chr3	Cufflinks	exon	9941954	9942098	279	-	.	gene_id "CUFF.5018"; transcript_id "CUFF.5018.2"; exon_number "3"; FPKM "1.7058500526"; frac "0.229290"; conf_lo "1.111478"; conf_hi "2.300222"; cov "9.962937";
Chr3	Cufflinks	exon	9942180	9942425	279	-	.	gene_id "CUFF.5018"; transcript_id "CUFF.5018.2"; exon_number "4"; FPKM "1.7058500526"; frac "0.229290"; conf_lo "1.111478"; conf_hi "2.300222"; cov "9.962937";
Chr3	Cufflinks	exon	9942518	9942999	279	-	.	gene_id "CUFF.5018"; transcript_id "CUFF.5018.2"; exon_number "5"; FPKM "1.7058500526"; frac "0.229290"; conf_lo "1.111478"; conf_hi "2.300222"; cov "9.962937";
Chr3	Cufflinks	exon	9943087	9943482	279	-	.	gene_id "CUFF.5018"; transcript_id "CUFF.5018.2"; exon_number "6"; FPKM "1.7058500526"; frac "0.229290"; conf_lo "1.111478"; conf_hi "2.300222"; cov "9.962937";
Chr3	Cufflinks	transcript	9944668	9945579	1000	-	.	gene_id "AT3G26960"; transcript_id "AT3G26960.1"; FPKM "2.4885661759"; frac "1.000000"; conf_lo "1.594647"; conf_hi "3.382486"; cov "14.517086"; full_read_support "yes";
Chr3	Cufflinks	exon	9944668	9945199	1000	-	.	gene_id "AT3G26960"; transcript_id "AT3G26960.1"; exon_number "1"; FPKM "2.4885661759"; frac "1.000000"; conf_lo "1.594647"; conf_hi "3.382486"; cov "14.517086";
Chr3	Cufflinks	exon	9945276	9945579	1000	-	.	gene_id "AT3G26960"; transcript_id "AT3G26960.1"; exon_number "2"; FPKM "2.4885661759"; frac "1.000000"; conf_lo "1.594647"; conf_hi "3.382486"; cov "14.517086";
Chr3	Cufflinks	transcript	9946166	9948040	1000	-	.	gene_id "CUFF.5019"; transcript_id "AT3G26980.1"; FPKM "7.4133858484"; frac "0.429694"; conf_lo "5.894899"; conf_hi "8.931872"; cov "43.279648"; full_read_support "yes";
Chr3	Cufflinks	exon	9946166	9946528	1000	-	.	gene_id "CUFF.5019"; transcript_id "AT3G26980.1"; exon_number "1"; FPKM "7.4133858484"; frac "0.429694"; conf_lo "5.894899"; conf_hi "8.931872"; cov "43.279648";
Chr3	Cufflinks	exon	9946612	9946782	1000	-	.	gene_id "CUFF.5019"; transcript_id "AT3G26980.1"; exon_number "2"; FPKM "7.4133858484"; frac "0.429694"; conf_lo "5.894899"; conf_hi "8.931872"; cov "43.279648";
Chr3	Cufflinks	exon	9947315	9947518	1000	-	.	gene_id "CUFF.5019"; transcript_id "AT3G26980.1"; exon_number "3"; FPKM "7.4133858484"; frac "0.429694"; conf_lo "5.894899"; conf_hi "8.931872"; cov "43.279648";
Chr3	Cufflinks	exon	9947794	9948040	1000	-	.	gene_id "CUFF.5019"; transcript_id "AT3G26980.1"; exon_number "4"; FPKM "7.4133858484"; frac "0.429694"; conf_lo "5.894899"; conf_hi "8.931872"; cov "43.279648";
Chr3	Cufflinks	transcript	9946208	9952041	117	-	.	gene_id "CUFF.5019"; transcript_id "CUFF.5019.2"; FPKM "0.8724180874"; frac "0.185261"; conf_lo "0.538194"; conf_hi "1.206642"; cov "5.093212"; full_read_support "no";
Chr3	Cufflinks	exon	9946208	9946528	117	-	.	gene_id "CUFF.5019"; transcript_id "CUFF.5019.2"; exon_number "1"; FPKM "0.8724180874"; frac "0.185261"; conf_lo "0.538194"; conf_hi "1.206642"; cov "5.093212";
Chr3	Cufflinks	exon	9946612	9946782	117	-	.	gene_id "CUFF.5019"; transcript_id "CUFF.5019.2"; exon_number "2"; FPKM "0.8724180874"; frac "0.185261"; conf_lo "0.538194"; conf_hi "1.206642"; cov "5.093212";
Chr3	Cufflinks	exon	9947315	9947518	117	-	.	gene_id "CUFF.5019"; transcript_id "CUFF.5019.2"; exon_number "3"; FPKM "0.8724180874"; frac "0.185261"; conf_lo "0.538194"; conf_hi "1.206642"; cov "5.093212";
Chr3	Cufflinks	exon	9947794	9949178	117	-	.	gene_id "CUFF.5019"; transcript_id "CUFF.5019.2"; exon_number "4"; FPKM "0.8724180874"; frac "0.185261"; conf_lo "0.538194"; conf_hi "1.206642"; cov "5.093212";
Chr3	Cufflinks	exon	9949432	9949467	117	-	.	gene_id "CUFF.5019"; transcript_id "CUFF.5019.2"; exon_number "5"; FPKM "0.8724180874"; frac "0.185261"; conf_lo "0.538194"; conf_hi "1.206642"; cov "5.093212";
Chr3	Cufflinks	exon	9949553	9949692	117	-	.	gene_id "CUFF.5019"; transcript_id "CUFF.5019.2"; exon_number "6"; FPKM "0.8724180874"; frac "0.185261"; conf_lo "0.538194"; conf_hi "1.206642"; cov "5.093212";
Chr3	Cufflinks	exon	9950286	9950454	117	-	.	gene_id "CUFF.5019"; transcript_id "CUFF.5019.2"; exon_number "7"; FPKM "0.8724180874"; frac "0.185261"; conf_lo "0.538194"; conf_hi "1.206642"; cov "5.093212";
Chr3	Cufflinks	exon	9950583	9950702	117	-	.	gene_id "CUFF.5019"; transcript_id "CUFF.5019.2"; exon_number "8"; FPKM "0.8724180874"; frac "0.185261"; conf_lo "0.538194"; conf_hi "1.206642"; cov "5.093212";
Chr3	Cufflinks	exon	9950851	9951098	117	-	.	gene_id "CUFF.5019"; transcript_id "CUFF.5019.2"; exon_number "9"; FPKM "0.8724180874"; frac "0.185261"; conf_lo "0.538194"; conf_hi "1.206642"; cov "5.093212";
Chr3	Cufflinks	exon	9951482	9951599	117	-	.	gene_id "CUFF.5019"; transcript_id "CUFF.5019.2"; exon_number "10"; FPKM "0.8724180874"; frac "0.185261"; conf_lo "0.538194"; conf_hi "1.206642"; cov "5.093212";
Chr3	Cufflinks	exon	9951869	9952041	117	-	.	gene_id "CUFF.5019"; transcript_id "CUFF.5019.2"; exon_number "11"; FPKM "0.8724180874"; frac "0.185261"; conf_lo "0.538194"; conf_hi "1.206642"; cov "5.093212";
Chr3	Cufflinks	transcript	9948223	9952041	400	-	.	gene_id "CUFF.5019"; transcript_id "AT3G26990.1"; FPKM "2.9700240023"; frac "0.385045"; conf_lo "2.306665"; conf_hi "3.633383"; cov "17.339121"; full_read_support "yes";
Chr3	Cufflinks	exon	9948223	9949178	400	-	.	gene_id "CUFF.5019"; transcript_id "AT3G26990.1"; exon_number "1"; FPKM "2.9700240023"; frac "0.385045"; conf_lo "2.306665"; conf_hi "3.633383"; cov "17.339121";
Chr3	Cufflinks	exon	9949432	9949467	400	-	.	gene_id "CUFF.5019"; transcript_id "AT3G26990.1"; exon_number "2"; FPKM "2.9700240023"; frac "0.385045"; conf_lo "2.306665"; conf_hi "3.633383"; cov "17.339121";
Chr3	Cufflinks	exon	9949553	9949692	400	-	.	gene_id "CUFF.5019"; transcript_id "AT3G26990.1"; exon_number "3"; FPKM "2.9700240023"; frac "0.385045"; conf_lo "2.306665"; conf_hi "3.633383"; cov "17.339121";
Chr3	Cufflinks	exon	9950286	9950454	400	-	.	gene_id "CUFF.5019"; transcript_id "AT3G26990.1"; exon_number "4"; FPKM "2.9700240023"; frac "0.385045"; conf_lo "2.306665"; conf_hi "3.633383"; cov "17.339121";
Chr3	Cufflinks	exon	9950583	9950702	400	-	.	gene_id "CUFF.5019"; transcript_id "AT3G26990.1"; exon_number "5"; FPKM "2.9700240023"; frac "0.385045"; conf_lo "2.306665"; conf_hi "3.633383"; cov "17.339121";
Chr3	Cufflinks	exon	9950851	9951098	400	-	.	gene_id "CUFF.5019"; transcript_id "AT3G26990.1"; exon_number "6"; FPKM "2.9700240023"; frac "0.385045"; conf_lo "2.306665"; conf_hi "3.633383"; cov "17.339121";
Chr3	Cufflinks	exon	9951482	9951599	400	-	.	gene_id "CUFF.5019"; transcript_id "AT3G26990.1"; exon_number "7"; FPKM "2.9700240023"; frac "0.385045"; conf_lo "2.306665"; conf_hi "3.633383"; cov "17.339121";
Chr3	Cufflinks	exon	9951869	9952041	400	-	.	gene_id "CUFF.5019"; transcript_id "AT3G26990.1"; exon_number "8"; FPKM "2.9700240023"; frac "0.385045"; conf_lo "2.306665"; conf_hi "3.633383"; cov "17.339121";
Chr3	Cufflinks	transcript	9952508	9955941	362	-	.	gene_id "CUFF.5020"; transcript_id "CUFF.5020.1"; FPKM "0.8315350429"; frac "0.287300"; conf_lo "0.417291"; conf_hi "1.245779"; cov "4.857701"; full_read_support "yes";
Chr3	Cufflinks	exon	9952508	9953049	362	-	.	gene_id "CUFF.5020"; transcript_id "CUFF.5020.1"; exon_number "1"; FPKM "0.8315350429"; frac "0.287300"; conf_lo "0.417291"; conf_hi "1.245779"; cov "4.857701";
Chr3	Cufflinks	exon	9953138	9953204	362	-	.	gene_id "CUFF.5020"; transcript_id "CUFF.5020.1"; exon_number "2"; FPKM "0.8315350429"; frac "0.287300"; conf_lo "0.417291"; conf_hi "1.245779"; cov "4.857701";
Chr3	Cufflinks	exon	9953290	9953348	362	-	.	gene_id "CUFF.5020"; transcript_id "CUFF.5020.1"; exon_number "3"; FPKM "0.8315350429"; frac "0.287300"; conf_lo "0.417291"; conf_hi "1.245779"; cov "4.857701";
Chr3	Cufflinks	exon	9953445	9953528	362	-	.	gene_id "CUFF.5020"; transcript_id "CUFF.5020.1"; exon_number "4"; FPKM "0.8315350429"; frac "0.287300"; conf_lo "0.417291"; conf_hi "1.245779"; cov "4.857701";
Chr3	Cufflinks	exon	9953624	9953692	362	-	.	gene_id "CUFF.5020"; transcript_id "CUFF.5020.1"; exon_number "5"; FPKM "0.8315350429"; frac "0.287300"; conf_lo "0.417291"; conf_hi "1.245779"; cov "4.857701";
Chr3	Cufflinks	exon	9954097	9954160	362	-	.	gene_id "CUFF.5020"; transcript_id "CUFF.5020.1"; exon_number "6"; FPKM "0.8315350429"; frac "0.287300"; conf_lo "0.417291"; conf_hi "1.245779"; cov "4.857701";
Chr3	Cufflinks	exon	9954259	9954327	362	-	.	gene_id "CUFF.5020"; transcript_id "CUFF.5020.1"; exon_number "7"; FPKM "0.8315350429"; frac "0.287300"; conf_lo "0.417291"; conf_hi "1.245779"; cov "4.857701";
Chr3	Cufflinks	exon	9954416	9954519	362	-	.	gene_id "CUFF.5020"; transcript_id "CUFF.5020.1"; exon_number "8"; FPKM "0.8315350429"; frac "0.287300"; conf_lo "0.417291"; conf_hi "1.245779"; cov "4.857701";
Chr3	Cufflinks	exon	9954601	9954650	362	-	.	gene_id "CUFF.5020"; transcript_id "CUFF.5020.1"; exon_number "9"; FPKM "0.8315350429"; frac "0.287300"; conf_lo "0.417291"; conf_hi "1.245779"; cov "4.857701";
Chr3	Cufflinks	exon	9954772	9954850	362	-	.	gene_id "CUFF.5020"; transcript_id "CUFF.5020.1"; exon_number "10"; FPKM "0.8315350429"; frac "0.287300"; conf_lo "0.417291"; conf_hi "1.245779"; cov "4.857701";
Chr3	Cufflinks	exon	9954930	9955001	362	-	.	gene_id "CUFF.5020"; transcript_id "CUFF.5020.1"; exon_number "11"; FPKM "0.8315350429"; frac "0.287300"; conf_lo "0.417291"; conf_hi "1.245779"; cov "4.857701";
Chr3	Cufflinks	exon	9955090	9955224	362	-	.	gene_id "CUFF.5020"; transcript_id "CUFF.5020.1"; exon_number "12"; FPKM "0.8315350429"; frac "0.287300"; conf_lo "0.417291"; conf_hi "1.245779"; cov "4.857701";
Chr3	Cufflinks	exon	9955343	9955453	362	-	.	gene_id "CUFF.5020"; transcript_id "CUFF.5020.1"; exon_number "13"; FPKM "0.8315350429"; frac "0.287300"; conf_lo "0.417291"; conf_hi "1.245779"; cov "4.857701";
Chr3	Cufflinks	exon	9955743	9955941	362	-	.	gene_id "CUFF.5020"; transcript_id "CUFF.5020.1"; exon_number "14"; FPKM "0.8315350429"; frac "0.287300"; conf_lo "0.417291"; conf_hi "1.245779"; cov "4.857701";
Chr3	Cufflinks	transcript	9952563	9955941	1000	-	.	gene_id "CUFF.5020"; transcript_id "AT3G27000.1"; FPKM "2.2957951673"; frac "0.712700"; conf_lo "1.629927"; conf_hi "2.961663"; cov "13.411684"; full_read_support "yes";
Chr3	Cufflinks	exon	9952563	9952867	1000	-	.	gene_id "CUFF.5020"; transcript_id "AT3G27000.1"; exon_number "1"; FPKM "2.2957951673"; frac "0.712700"; conf_lo "1.629927"; conf_hi "2.961663"; cov "13.411684";
Chr3	Cufflinks	exon	9952966	9953049	1000	-	.	gene_id "CUFF.5020"; transcript_id "AT3G27000.1"; exon_number "2"; FPKM "2.2957951673"; frac "0.712700"; conf_lo "1.629927"; conf_hi "2.961663"; cov "13.411684";
Chr3	Cufflinks	exon	9953138	9953204	1000	-	.	gene_id "CUFF.5020"; transcript_id "AT3G27000.1"; exon_number "3"; FPKM "2.2957951673"; frac "0.712700"; conf_lo "1.629927"; conf_hi "2.961663"; cov "13.411684";
Chr3	Cufflinks	exon	9953290	9953348	1000	-	.	gene_id "CUFF.5020"; transcript_id "AT3G27000.1"; exon_number "4"; FPKM "2.2957951673"; frac "0.712700"; conf_lo "1.629927"; conf_hi "2.961663"; cov "13.411684";
Chr3	Cufflinks	exon	9953445	9953528	1000	-	.	gene_id "CUFF.5020"; transcript_id "AT3G27000.1"; exon_number "5"; FPKM "2.2957951673"; frac "0.712700"; conf_lo "1.629927"; conf_hi "2.961663"; cov "13.411684";
Chr3	Cufflinks	exon	9953624	9953692	1000	-	.	gene_id "CUFF.5020"; transcript_id "AT3G27000.1"; exon_number "6"; FPKM "2.2957951673"; frac "0.712700"; conf_lo "1.629927"; conf_hi "2.961663"; cov "13.411684";
Chr3	Cufflinks	exon	9954097	9954160	1000	-	.	gene_id "CUFF.5020"; transcript_id "AT3G27000.1"; exon_number "7"; FPKM "2.2957951673"; frac "0.712700"; conf_lo "1.629927"; conf_hi "2.961663"; cov "13.411684";
Chr3	Cufflinks	exon	9954259	9954327	1000	-	.	gene_id "CUFF.5020"; transcript_id "AT3G27000.1"; exon_number "8"; FPKM "2.2957951673"; frac "0.712700"; conf_lo "1.629927"; conf_hi "2.961663"; cov "13.411684";
Chr3	Cufflinks	exon	9954416	9954519	1000	-	.	gene_id "CUFF.5020"; transcript_id "AT3G27000.1"; exon_number "9"; FPKM "2.2957951673"; frac "0.712700"; conf_lo "1.629927"; conf_hi "2.961663"; cov "13.411684";
Chr3	Cufflinks	exon	9954601	9954650	1000	-	.	gene_id "CUFF.5020"; transcript_id "AT3G27000.1"; exon_number "10"; FPKM "2.2957951673"; frac "0.712700"; conf_lo "1.629927"; conf_hi "2.961663"; cov "13.411684";
Chr3	Cufflinks	exon	9954772	9954850	1000	-	.	gene_id "CUFF.5020"; transcript_id "AT3G27000.1"; exon_number "11"; FPKM "2.2957951673"; frac "0.712700"; conf_lo "1.629927"; conf_hi "2.961663"; cov "13.411684";
Chr3	Cufflinks	exon	9954930	9955001	1000	-	.	gene_id "CUFF.5020"; transcript_id "AT3G27000.1"; exon_number "12"; FPKM "2.2957951673"; frac "0.712700"; conf_lo "1.629927"; conf_hi "2.961663"; cov "13.411684";
Chr3	Cufflinks	exon	9955090	9955224	1000	-	.	gene_id "CUFF.5020"; transcript_id "AT3G27000.1"; exon_number "13"; FPKM "2.2957951673"; frac "0.712700"; conf_lo "1.629927"; conf_hi "2.961663"; cov "13.411684";
Chr3	Cufflinks	exon	9955343	9955453	1000	-	.	gene_id "CUFF.5020"; transcript_id "AT3G27000.1"; exon_number "14"; FPKM "2.2957951673"; frac "0.712700"; conf_lo "1.629927"; conf_hi "2.961663"; cov "13.411684";
Chr3	Cufflinks	exon	9955743	9955941	1000	-	.	gene_id "CUFF.5020"; transcript_id "AT3G27000.1"; exon_number "15"; FPKM "2.2957951673"; frac "0.712700"; conf_lo "1.629927"; conf_hi "2.961663"; cov "13.411684";
Chr3	Cufflinks	transcript	9957376	9959070	247	-	.	gene_id "CUFF.5021"; transcript_id "CUFF.5021.1"; FPKM "0.7981560266"; frac "0.169185"; conf_lo "0.314508"; conf_hi "1.281804"; cov "4.658864"; full_read_support "yes";
Chr3	Cufflinks	exon	9957376	9957559	247	-	.	gene_id "CUFF.5021"; transcript_id "CUFF.5021.1"; exon_number "1"; FPKM "0.7981560266"; frac "0.169185"; conf_lo "0.314508"; conf_hi "1.281804"; cov "4.658864";
Chr3	Cufflinks	exon	9957644	9959070	247	-	.	gene_id "CUFF.5021"; transcript_id "CUFF.5021.1"; exon_number "2"; FPKM "0.7981560266"; frac "0.169185"; conf_lo "0.314508"; conf_hi "1.281804"; cov "4.658864";
Chr3	Cufflinks	transcript	9957376	9958898	414	-	.	gene_id "CUFF.5021"; transcript_id "AT3G27010.1"; FPKM "1.3354855675"; frac "0.244855"; conf_lo "0.706371"; conf_hi "1.964600"; cov "7.795274"; full_read_support "no";
Chr3	Cufflinks	exon	9957376	9957540	414	-	.	gene_id "CUFF.5021"; transcript_id "AT3G27010.1"; exon_number "1"; FPKM "1.3354855675"; frac "0.244855"; conf_lo "0.706371"; conf_hi "1.964600"; cov "7.795274";
Chr3	Cufflinks	exon	9957644	9958898	414	-	.	gene_id "CUFF.5021"; transcript_id "AT3G27010.1"; exon_number "2"; FPKM "1.3354855675"; frac "0.244855"; conf_lo "0.706371"; conf_hi "1.964600"; cov "7.795274";
Chr3	Cufflinks	transcript	9957660	9959070	1000	-	.	gene_id "CUFF.5021"; transcript_id "CUFF.5021.3"; FPKM "3.2196189742"; frac "0.585960"; conf_lo "2.333035"; conf_hi "4.106203"; cov "18.793024"; full_read_support "yes";
Chr3	Cufflinks	exon	9957660	9959070	1000	-	.	gene_id "CUFF.5021"; transcript_id "CUFF.5021.3"; exon_number "1"; FPKM "3.2196189742"; frac "0.585960"; conf_lo "2.333035"; conf_hi "4.106203"; cov "18.793024";
Chr3	Cufflinks	transcript	9961319	9964597	1000	-	.	gene_id "AT3G27020"; transcript_id "AT3G27020.1"; FPKM "11.6900260791"; frac "1.000000"; conf_lo "10.657363"; conf_hi "12.722690"; cov "68.258598"; full_read_support "yes";
Chr3	Cufflinks	exon	9961319	9962560	1000	-	.	gene_id "AT3G27020"; transcript_id "AT3G27020.1"; exon_number "1"; FPKM "11.6900260791"; frac "1.000000"; conf_lo "10.657363"; conf_hi "12.722690"; cov "68.258598";
Chr3	Cufflinks	exon	9962683	9962815	1000	-	.	gene_id "AT3G27020"; transcript_id "AT3G27020.1"; exon_number "2"; FPKM "11.6900260791"; frac "1.000000"; conf_lo "10.657363"; conf_hi "12.722690"; cov "68.258598";
Chr3	Cufflinks	exon	9962932	9963121	1000	-	.	gene_id "AT3G27020"; transcript_id "AT3G27020.1"; exon_number "3"; FPKM "11.6900260791"; frac "1.000000"; conf_lo "10.657363"; conf_hi "12.722690"; cov "68.258598";
Chr3	Cufflinks	exon	9963301	9963438	1000	-	.	gene_id "AT3G27020"; transcript_id "AT3G27020.1"; exon_number "4"; FPKM "11.6900260791"; frac "1.000000"; conf_lo "10.657363"; conf_hi "12.722690"; cov "68.258598";
Chr3	Cufflinks	exon	9963530	9963627	1000	-	.	gene_id "AT3G27020"; transcript_id "AT3G27020.1"; exon_number "5"; FPKM "11.6900260791"; frac "1.000000"; conf_lo "10.657363"; conf_hi "12.722690"; cov "68.258598";
Chr3	Cufflinks	exon	9963711	9963883	1000	-	.	gene_id "AT3G27020"; transcript_id "AT3G27020.1"; exon_number "6"; FPKM "11.6900260791"; frac "1.000000"; conf_lo "10.657363"; conf_hi "12.722690"; cov "68.258598";
Chr3	Cufflinks	exon	9964101	9964597	1000	-	.	gene_id "AT3G27020"; transcript_id "AT3G27020.1"; exon_number "7"; FPKM "11.6900260791"; frac "1.000000"; conf_lo "10.657363"; conf_hi "12.722690"; cov "68.258598";
Chr3	Cufflinks	transcript	9969705	9971268	1	+	.	gene_id "AT3G27025"; transcript_id "AT3G27025.1"; FPKM "0.0000000000"; frac "0.000000"; conf_lo "0.000000"; conf_hi "0.000000"; cov "0.000000"; full_read_support "no";
Chr3	Cufflinks	exon	9969705	9969740	1	+	.	gene_id "AT3G27025"; transcript_id "AT3G27025.1"; exon_number "1"; FPKM "0.0000000000"; frac "0.000000"; conf_lo "0.000000"; conf_hi "0.000000"; cov "0.000000";
Chr3	Cufflinks	exon	9969887	9969947	1	+	.	gene_id "AT3G27025"; transcript_id "AT3G27025.1"; exon_number "2"; FPKM "0.0000000000"; frac "0.000000"; conf_lo "0.000000"; conf_hi "0.000000"; cov "0.000000";
Chr3	Cufflinks	exon	9970098	9970687	1	+	.	gene_id "AT3G27025"; transcript_id "AT3G27025.1"; exon_number "3"; FPKM "0.0000000000"; frac "0.000000"; conf_lo "0.000000"; conf_hi "0.000000"; cov "0.000000";
Chr3	Cufflinks	exon	9970785	9970977	1	+	.	gene_id "AT3G27025"; transcript_id "AT3G27025.1"; exon_number "4"; FPKM "0.0000000000"; frac "0.000000"; conf_lo "0.000000"; conf_hi "0.000000"; cov "0.000000";
Chr3	Cufflinks	exon	9971065	9971268	1	+	.	gene_id "AT3G27025"; transcript_id "AT3G27025.1"; exon_number "5"; FPKM "0.0000000000"; frac "0.000000"; conf_lo "0.000000"; conf_hi "0.000000"; cov "0.000000";
Chr3	Cufflinks	transcript	9971921	9972130	1000	+	.	gene_id "AT3G27027"; transcript_id "AT3G27027.1"; FPKM "2.2010021185"; frac "1.000000"; conf_lo "0.000000"; conf_hi "6.603006"; cov "12.607187"; full_read_support "yes";
Chr3	Cufflinks	exon	9971921	9972130	1000	+	.	gene_id "AT3G27027"; transcript_id "AT3G27027.1"; exon_number "1"; FPKM "2.2010021185"; frac "1.000000"; conf_lo "0.000000"; conf_hi "6.603006"; cov "12.607187";
Chr3	Cufflinks	transcript	9972352	9972771	717	-	.	gene_id "CUFF.5022"; transcript_id "CUFF.5022.1"; FPKM "10.5054008381"; frac "0.375000"; conf_lo "7.323606"; conf_hi "13.687196"; cov "61.283135"; full_read_support "yes";
Chr3	Cufflinks	exon	9972352	9972771	717	-	.	gene_id "CUFF.5022"; transcript_id "CUFF.5022.1"; exon_number "1"; FPKM "10.5054008381"; frac "0.375000"; conf_lo "7.323606"; conf_hi "13.687196"; cov "61.283135";
Chr3	Cufflinks	transcript	9972508	9974225	1	-	.	gene_id "CUFF.5022"; transcript_id "AT3G27030.1"; FPKM "0.0000000000"; frac "0.000000"; conf_lo "0.000000"; conf_hi "0.441502"; cov "0.000000"; full_read_support "no";
Chr3	Cufflinks	exon	9972508	9972739	1	-	.	gene_id "CUFF.5022"; transcript_id "AT3G27030.1"; exon_number "1"; FPKM "0.0000000000"; frac "0.000000"; conf_lo "0.000000"; conf_hi "0.441502"; cov "0.000000";
Chr3	Cufflinks	exon	9974029	9974225	1	-	.	gene_id "CUFF.5022"; transcript_id "AT3G27030.1"; exon_number "2"; FPKM "0.0000000000"; frac "0.000000"; conf_lo "0.000000"; conf_hi "0.441502"; cov "0.000000";
Chr3	Cufflinks	transcript	9973886	9974349	1000	-	.	gene_id "CUFF.5022"; transcript_id "CUFF.5022.3"; FPKM "14.6323141778"; frac "0.625000"; conf_lo "11.178129"; conf_hi "18.086500"; cov "85.357436"; full_read_support "yes";
Chr3	Cufflinks	exon	9973886	9974349	1000	-	.	gene_id "CUFF.5022"; transcript_id "CUFF.5022.3"; exon_number "1"; FPKM "14.6323141778"; frac "0.625000"; conf_lo "11.178129"; conf_hi "18.086500"; cov "85.357436";
Chr3	Cufflinks	transcript	9974912	9977927	1	-	.	gene_id "AT3G27040"; transcript_id "AT3G27040.1"; FPKM "0.0000000000"; frac "0.000000"; conf_lo "0.000000"; conf_hi "0.000000"; cov "0.000000"; full_read_support "no";
Chr3	Cufflinks	exon	9974912	9975241	1	-	.	gene_id "AT3G27040"; transcript_id "AT3G27040.1"; exon_number "1"; FPKM "0.0000000000"; frac "0.000000"; conf_lo "0.000000"; conf_hi "0.000000"; cov "0.000000";
Chr3	Cufflinks	exon	9975451	9975665	1	-	.	gene_id "AT3G27040"; transcript_id "AT3G27040.1"; exon_number "2"; FPKM "0.0000000000"; frac "0.000000"; conf_lo "0.000000"; conf_hi "0.000000"; cov "0.000000";
Chr3	Cufflinks	exon	9975812	9975972	1	-	.	gene_id "AT3G27040"; transcript_id "AT3G27040.1"; exon_number "3"; FPKM "0.0000000000"; frac "0.000000"; conf_lo "0.000000"; conf_hi "0.000000"; cov "0.000000";
Chr3	Cufflinks	exon	9976053	9976182	1	-	.	gene_id "AT3G27040"; transcript_id "AT3G27040.1"; exon_number "4"; FPKM "0.0000000000"; frac "0.000000"; conf_lo "0.000000"; conf_hi "0.000000"; cov "0.000000";
Chr3	Cufflinks	exon	9977613	9977743	1	-	.	gene_id "AT3G27040"; transcript_id "AT3G27040.1"; exon_number "5"; FPKM "0.0000000000"; frac "0.000000"; conf_lo "0.000000"; conf_hi "0.000000"; cov "0.000000";
Chr3	Cufflinks	exon	9977818	9977927	1	-	.	gene_id "AT3G27040"; transcript_id "AT3G27040.1"; exon_number "6"; FPKM "0.0000000000"; frac "0.000000"; conf_lo "0.000000"; conf_hi "0.000000"; cov "0.000000";
Chr3	Cufflinks	transcript	9978095	9979699	1000	-	.	gene_id "CUFF.5023"; transcript_id "AT3G27050.1"; FPKM "9.3109543487"; frac "1.000000"; conf_lo "7.471993"; conf_hi "11.149915"; cov "54.394530"; full_read_support "yes";
Chr3	Cufflinks	exon	9978095	9978399	1000	-	.	gene_id "CUFF.5023"; transcript_id "AT3G27050.1"; exon_number "1"; FPKM "9.3109543487"; frac "1.000000"; conf_lo "7.471993"; conf_hi "11.149915"; cov "54.394530";
Chr3	Cufflinks	exon	9978599	9978664	1000	-	.	gene_id "CUFF.5023"; transcript_id "AT3G27050.1"; exon_number "2"; FPKM "9.3109543487"; frac "1.000000"; conf_lo "7.471993"; conf_hi "11.149915"; cov "54.394530";
Chr3	Cufflinks	exon	9978743	9978827	1000	-	.	gene_id "CUFF.5023"; transcript_id "AT3G27050.1"; exon_number "3"; FPKM "9.3109543487"; frac "1.000000"; conf_lo "7.471993"; conf_hi "11.149915"; cov "54.394530";
Chr3	Cufflinks	exon	9978902	9978995	1000	-	.	gene_id "CUFF.5023"; transcript_id "AT3G27050.1"; exon_number "4"; FPKM "9.3109543487"; frac "1.000000"; conf_lo "7.471993"; conf_hi "11.149915"; cov "54.394530";
Chr3	Cufflinks	exon	9979096	9979153	1000	-	.	gene_id "CUFF.5023"; transcript_id "AT3G27050.1"; exon_number "5"; FPKM "9.3109543487"; frac "1.000000"; conf_lo "7.471993"; conf_hi "11.149915"; cov "54.394530";
Chr3	Cufflinks	exon	9979429	9979469	1000	-	.	gene_id "CUFF.5023"; transcript_id "AT3G27050.1"; exon_number "6"; FPKM "9.3109543487"; frac "1.000000"; conf_lo "7.471993"; conf_hi "11.149915"; cov "54.394530";
Chr3	Cufflinks	exon	9979546	9979699	1000	-	.	gene_id "CUFF.5023"; transcript_id "AT3G27050.1"; exon_number "7"; FPKM "9.3109543487"; frac "1.000000"; conf_lo "7.471993"; conf_hi "11.149915"; cov "54.394530";
Chr3	Cufflinks	transcript	9979866	9981295	1000	-	.	gene_id "AT3G27060"; transcript_id "AT3G27060.1"; FPKM "50.4587740688"; frac "1.000000"; conf_lo "46.776513"; conf_hi "54.141035"; cov "294.539518"; full_read_support "yes";
Chr3	Cufflinks	exon	9979866	9980461	1000	-	.	gene_id "AT3G27060"; transcript_id "AT3G27060.1"; exon_number "1"; FPKM "50.4587740688"; frac "1.000000"; conf_lo "46.776513"; conf_hi "54.141035"; cov "294.539518";
Chr3	Cufflinks	exon	9980550	9981295	1000	-	.	gene_id "AT3G27060"; transcript_id "AT3G27060.1"; exon_number "2"; FPKM "50.4587740688"; frac "1.000000"; conf_lo "46.776513"; conf_hi "54.141035"; cov "294.539518";
Chr3	Cufflinks	transcript	9982987	9984744	1	-	.	gene_id "CUFF.5024"; transcript_id "AT3G27070.2"; FPKM "0.0000000000"; frac "0.000000"; conf_lo "0.000000"; conf_hi "0.130044"; cov "0.000000"; full_read_support "no";
Chr3	Cufflinks	exon	9982987	9983271	1	-	.	gene_id "CUFF.5024"; transcript_id "AT3G27070.2"; exon_number "1"; FPKM "0.0000000000"; frac "0.000000"; conf_lo "0.000000"; conf_hi "0.130044"; cov "0.000000";
Chr3	Cufflinks	exon	9983404	9983490	1	-	.	gene_id "CUFF.5024"; transcript_id "AT3G27070.2"; exon_number "2"; FPKM "0.0000000000"; frac "0.000000"; conf_lo "0.000000"; conf_hi "0.130044"; cov "0.000000";
Chr3	Cufflinks	exon	9983762	9983809	1	-	.	gene_id "CUFF.5024"; transcript_id "AT3G27070.2"; exon_number "3"; FPKM "0.0000000000"; frac "0.000000"; conf_lo "0.000000"; conf_hi "0.130044"; cov "0.000000";
Chr3	Cufflinks	exon	9983915	9984084	1	-	.	gene_id "CUFF.5024"; transcript_id "AT3G27070.2"; exon_number "4"; FPKM "0.0000000000"; frac "0.000000"; conf_lo "0.000000"; conf_hi "0.130044"; cov "0.000000";
Chr3	Cufflinks	exon	9984349	9984744	1	-	.	gene_id "CUFF.5024"; transcript_id "AT3G27070.2"; exon_number "5"; FPKM "0.0000000000"; frac "0.000000"; conf_lo "0.000000"; conf_hi "0.130044"; cov "0.000000";
Chr3	Cufflinks	transcript	9983004	9984744	1000	-	.	gene_id "CUFF.5024"; transcript_id "AT3G27070.1"; FPKM "0.7798093293"; frac "1.000000"; conf_lo "0.226990"; conf_hi "1.332629"; cov "4.532529"; full_read_support "no";
Chr3	Cufflinks	exon	9983004	9983271	1000	-	.	gene_id "CUFF.5024"; transcript_id "AT3G27070.1"; exon_number "1"; FPKM "0.7798093293"; frac "1.000000"; conf_lo "0.226990"; conf_hi "1.332629"; cov "4.532529";
Chr3	Cufflinks	exon	9983404	9983490	1000	-	.	gene_id "CUFF.5024"; transcript_id "AT3G27070.1"; exon_number "2"; FPKM "0.7798093293"; frac "1.000000"; conf_lo "0.226990"; conf_hi "1.332629"; cov "4.532529";
Chr3	Cufflinks	exon	9983762	9983809	1000	-	.	gene_id "CUFF.5024"; transcript_id "AT3G27070.1"; exon_number "3"; FPKM "0.7798093293"; frac "1.000000"; conf_lo "0.226990"; conf_hi "1.332629"; cov "4.532529";
Chr3	Cufflinks	exon	9983915	9984084	1000	-	.	gene_id "CUFF.5024"; transcript_id "AT3G27070.1"; exon_number "4"; FPKM "0.7798093293"; frac "1.000000"; conf_lo "0.226990"; conf_hi "1.332629"; cov "4.532529";
Chr3	Cufflinks	exon	9984351	9984429	1000	-	.	gene_id "CUFF.5024"; transcript_id "AT3G27070.1"; exon_number "5"; FPKM "0.7798093293"; frac "1.000000"; conf_lo "0.226990"; conf_hi "1.332629"; cov "4.532529";
Chr3	Cufflinks	exon	9984608	9984744	1000	-	.	gene_id "CUFF.5024"; transcript_id "AT3G27070.1"; exon_number "6"; FPKM "0.7798093293"; frac "1.000000"; conf_lo "0.226990"; conf_hi "1.332629"; cov "4.532529";
Chr3	Cufflinks	transcript	9985079	9986629	1000	-	.	gene_id "CUFF.5025"; transcript_id "AT3G27080.1"; FPKM "31.0779449571"; frac "1.000000"; conf_lo "27.577110"; conf_hi "34.578780"; cov "181.508483"; full_read_support "yes";
Chr3	Cufflinks	exon	9985079	9985337	1000	-	.	gene_id "CUFF.5025"; transcript_id "AT3G27080.1"; exon_number "1"; FPKM "31.0779449571"; frac "1.000000"; conf_lo "27.577110"; conf_hi "34.578780"; cov "181.508483";
Chr3	Cufflinks	exon	9985474	9985563	1000	-	.	gene_id "CUFF.5025"; transcript_id "AT3G27080.1"; exon_number "2"; FPKM "31.0779449571"; frac "1.000000"; conf_lo "27.577110"; conf_hi "34.578780"; cov "181.508483";
Chr3	Cufflinks	exon	9985678	9985725	1000	-	.	gene_id "CUFF.5025"; transcript_id "AT3G27080.1"; exon_number "3"; FPKM "31.0779449571"; frac "1.000000"; conf_lo "27.577110"; conf_hi "34.578780"; cov "181.508483";
Chr3	Cufflinks	exon	9985824	9985993	1000	-	.	gene_id "CUFF.5025"; transcript_id "AT3G27080.1"; exon_number "4"; FPKM "31.0779449571"; frac "1.000000"; conf_lo "27.577110"; conf_hi "34.578780"; cov "181.508483";
Chr3	Cufflinks	exon	9986269	9986347	1000	-	.	gene_id "CUFF.5025"; transcript_id "AT3G27080.1"; exon_number "5"; FPKM "31.0779449571"; frac "1.000000"; conf_lo "27.577110"; conf_hi "34.578780"; cov "181.508483";
Chr3	Cufflinks	exon	9986465	9986629	1000	-	.	gene_id "CUFF.5025"; transcript_id "AT3G27080.1"; exon_number "6"; FPKM "31.0779449571"; frac "1.000000"; conf_lo "27.577110"; conf_hi "34.578780"; cov "181.508483";
Chr3	Cufflinks	transcript	9989540	9991826	1000	+	.	gene_id "CUFF.5026"; transcript_id "AT3G27090.1"; FPKM "52.4261394051"; frac "1.000000"; conf_lo "48.750559"; conf_hi "56.101720"; cov "306.109899"; full_read_support "yes";
Chr3	Cufflinks	exon	9989540	9989658	1000	+	.	gene_id "CUFF.5026"; transcript_id "AT3G27090.1"; exon_number "1"; FPKM "52.4261394051"; frac "1.000000"; conf_lo "48.750559"; conf_hi "56.101720"; cov "306.109899";
Chr3	Cufflinks	exon	9990009	9990569	1000	+	.	gene_id "CUFF.5026"; transcript_id "AT3G27090.1"; exon_number "2"; FPKM "52.4261394051"; frac "1.000000"; conf_lo "48.750559"; conf_hi "56.101720"; cov "306.109899";
Chr3	Cufflinks	exon	9990653	9990753	1000	+	.	gene_id "CUFF.5026"; transcript_id "AT3G27090.1"; exon_number "3"; FPKM "52.4261394051"; frac "1.000000"; conf_lo "48.750559"; conf_hi "56.101720"; cov "306.109899";
Chr3	Cufflinks	exon	9990855	9990938	1000	+	.	gene_id "CUFF.5026"; transcript_id "AT3G27090.1"; exon_number "4"; FPKM "52.4261394051"; frac "1.000000"; conf_lo "48.750559"; conf_hi "56.101720"; cov "306.109899";
Chr3	Cufflinks	exon	9991030	9991140	1000	+	.	gene_id "CUFF.5026"; transcript_id "AT3G27090.1"; exon_number "5"; FPKM "52.4261394051"; frac "1.000000"; conf_lo "48.750559"; conf_hi "56.101720"; cov "306.109899";
Chr3	Cufflinks	exon	9991363	9991826	1000	+	.	gene_id "CUFF.5026"; transcript_id "AT3G27090.1"; exon_number "6"; FPKM "52.4261394051"; frac "1.000000"; conf_lo "48.750559"; conf_hi "56.101720"; cov "306.109899";
Chr3	Cufflinks	transcript	9991972	9994181	1000	-	.	gene_id "AT3G27095"; transcript_id "AT3G27095.1"; FPKM "0.1274655695"; frac "1.000000"; conf_lo "0.013457"; conf_hi "0.241474"; cov "0.743524"; full_read_support "yes";
Chr3	Cufflinks	exon	9991972	9994181	1000	-	.	gene_id "AT3G27095"; transcript_id "AT3G27095.1"; exon_number "1"; FPKM "0.1274655695"; frac "1.000000"; conf_lo "0.013457"; conf_hi "0.241474"; cov "0.743524";
Chr3	Cufflinks	transcript	9994545	9996025	145	-	.	gene_id "CUFF.5027"; transcript_id "CUFF.5027.1"; FPKM "0.9260578339"; frac "0.170292"; conf_lo "0.318675"; conf_hi "1.533441"; cov "5.408608"; full_read_support "yes";
Chr3	Cufflinks	exon	9994545	9994990	145	-	.	gene_id "CUFF.5027"; transcript_id "CUFF.5027.1"; exon_number "1"; FPKM "0.9260578339"; frac "0.170292"; conf_lo "0.318675"; conf_hi "1.533441"; cov "5.408608";
Chr3	Cufflinks	exon	9995556	9995672	145	-	.	gene_id "CUFF.5027"; transcript_id "CUFF.5027.1"; exon_number "2"; FPKM "0.9260578339"; frac "0.170292"; conf_lo "0.318675"; conf_hi "1.533441"; cov "5.408608";
Chr3	Cufflinks	exon	9995760	9996025	145	-	.	gene_id "CUFF.5027"; transcript_id "CUFF.5027.1"; exon_number "3"; FPKM "0.9260578339"; frac "0.170292"; conf_lo "0.318675"; conf_hi "1.533441"; cov "5.408608";
Chr3	Cufflinks	transcript	9994545	9996022	1000	-	.	gene_id "CUFF.5027"; transcript_id "AT3G27100.1"; FPKM "6.3635123863"; frac "0.829708"; conf_lo "4.590129"; conf_hi "8.136896"; cov "37.165871"; full_read_support "yes";
Chr3	Cufflinks	exon	9994545	9994816	1000	-	.	gene_id "CUFF.5027"; transcript_id "AT3G27100.1"; exon_number "1"; FPKM "6.3635123863"; frac "0.829708"; conf_lo "4.590129"; conf_hi "8.136896"; cov "37.165871";
Chr3	Cufflinks	exon	9994914	9994990	1000	-	.	gene_id "CUFF.5027"; transcript_id "AT3G27100.1"; exon_number "2"; FPKM "6.3635123863"; frac "0.829708"; conf_lo "4.590129"; conf_hi "8.136896"; cov "37.165871";
Chr3	Cufflinks	exon	9995556	9995650	1000	-	.	gene_id "CUFF.5027"; transcript_id "AT3G27100.1"; exon_number "3"; FPKM "6.3635123863"; frac "0.829708"; conf_lo "4.590129"; conf_hi "8.136896"; cov "37.165871";
Chr3	Cufflinks	exon	9995738	9995837	1000	-	.	gene_id "CUFF.5027"; transcript_id "AT3G27100.1"; exon_number "4"; FPKM "6.3635123863"; frac "0.829708"; conf_lo "4.590129"; conf_hi "8.136896"; cov "37.165871";
Chr3	Cufflinks	exon	9995922	9996022	1000	-	.	gene_id "CUFF.5027"; transcript_id "AT3G27100.1"; exon_number "5"; FPKM "6.3635123863"; frac "0.829708"; conf_lo "4.590129"; conf_hi "8.136896"; cov "37.165871";
Chr3	Cufflinks	transcript	9994545	9996025	1	-	.	gene_id "CUFF.5027"; transcript_id "AT3G27100.2"; FPKM "0.0000000000"; frac "0.000000"; conf_lo "0.000000"; conf_hi "0.187195"; cov "0.000000"; full_read_support "yes";
Chr3	Cufflinks	exon	9994545	9994990	1	-	.	gene_id "CUFF.5027"; transcript_id "AT3G27100.2"; exon_number "1"; FPKM "0.0000000000"; frac "0.000000"; conf_lo "0.000000"; conf_hi "0.187195"; cov "0.000000";
Chr3	Cufflinks	exon	9995556	9995650	1	-	.	gene_id "CUFF.5027"; transcript_id "AT3G27100.2"; exon_number "2"; FPKM "0.0000000000"; frac "0.000000"; conf_lo "0.000000"; conf_hi "0.187195"; cov "0.000000";
Chr3	Cufflinks	exon	9995738	9995837	1	-	.	gene_id "CUFF.5027"; transcript_id "AT3G27100.2"; exon_number "3"; FPKM "0.0000000000"; frac "0.000000"; conf_lo "0.000000"; conf_hi "0.187195"; cov "0.000000";
Chr3	Cufflinks	exon	9995922	9996025	1	-	.	gene_id "CUFF.5027"; transcript_id "AT3G27100.2"; exon_number "4"; FPKM "0.0000000000"; frac "0.000000"; conf_lo "0.000000"; conf_hi "0.187195"; cov "0.000000";
Chr3	Cufflinks	transcript	9997895	10000351	297	+	.	gene_id "CUFF.5028"; transcript_id "CUFF.5028.1"; FPKM "1.0982397061"; frac "0.166593"; conf_lo "0.580557"; conf_hi "1.615922"; cov "6.416977"; full_read_support "yes";
Chr3	Cufflinks	exon	9997895	9998257	297	+	.	gene_id "CUFF.5028"; transcript_id "CUFF.5028.1"; exon_number "1"; FPKM "1.0982397061"; frac "0.166593"; conf_lo "0.580557"; conf_hi "1.615922"; cov "6.416977";
Chr3	Cufflinks	exon	9998453	9998510	297	+	.	gene_id "CUFF.5028"; transcript_id "CUFF.5028.1"; exon_number "2"; FPKM "1.0982397061"; frac "0.166593"; conf_lo "0.580557"; conf_hi "1.615922"; cov "6.416977";
Chr3	Cufflinks	exon	9998592	9998659	297	+	.	gene_id "CUFF.5028"; transcript_id "CUFF.5028.1"; exon_number "3"; FPKM "1.0982397061"; frac "0.166593"; conf_lo "0.580557"; conf_hi "1.615922"; cov "6.416977";
Chr3	Cufflinks	exon	9998746	9998925	297	+	.	gene_id "CUFF.5028"; transcript_id "CUFF.5028.1"; exon_number "4"; FPKM "1.0982397061"; frac "0.166593"; conf_lo "0.580557"; conf_hi "1.615922"; cov "6.416977";
Chr3	Cufflinks	exon	9999324	9999433	297	+	.	gene_id "CUFF.5028"; transcript_id "CUFF.5028.1"; exon_number "5"; FPKM "1.0982397061"; frac "0.166593"; conf_lo "0.580557"; conf_hi "1.615922"; cov "6.416977";
Chr3	Cufflinks	exon	9999536	9999669	297	+	.	gene_id "CUFF.5028"; transcript_id "CUFF.5028.1"; exon_number "6"; FPKM "1.0982397061"; frac "0.166593"; conf_lo "0.580557"; conf_hi "1.615922"; cov "6.416977";
Chr3	Cufflinks	exon	9999757	9999941	297	+	.	gene_id "CUFF.5028"; transcript_id "CUFF.5028.1"; exon_number "7"; FPKM "1.0982397061"; frac "0.166593"; conf_lo "0.580557"; conf_hi "1.615922"; cov "6.416977";
Chr3	Cufflinks	exon	10000031	10000351	297	+	.	gene_id "CUFF.5028"; transcript_id "CUFF.5028.1"; exon_number "8"; FPKM "1.0982397061"; frac "0.166593"; conf_lo "0.580557"; conf_hi "1.615922"; cov "6.416977";
Chr3	Cufflinks	transcript	9997895	10000175	1	+	.	gene_id "CUFF.5028"; transcript_id "AT3G27110.2"; FPKM "0.0000000000"; frac "0.000000"; conf_lo "0.000000"; conf_hi "0.090654"; cov "0.000000"; full_read_support "yes";
Chr3	Cufflinks	exon	9997895	9998257	1	+	.	gene_id "CUFF.5028"; transcript_id "AT3G27110.2"; exon_number "1"; FPKM "0.0000000000"; frac "0.000000"; conf_lo "0.000000"; conf_hi "0.090654"; cov "0.000000";
Chr3	Cufflinks	exon	9998453	9998510	1	+	.	gene_id "CUFF.5028"; transcript_id "AT3G27110.2"; exon_number "2"; FPKM "0.0000000000"; frac "0.000000"; conf_lo "0.000000"; conf_hi "0.090654"; cov "0.000000";
Chr3	Cufflinks	exon	9998592	9998659	1	+	.	gene_id "CUFF.5028"; transcript_id "AT3G27110.2"; exon_number "3"; FPKM "0.0000000000"; frac "0.000000"; conf_lo "0.000000"; conf_hi "0.090654"; cov "0.000000";
Chr3	Cufflinks	exon	9998746	9998925	1	+	.	gene_id "CUFF.5028"; transcript_id "AT3G27110.2"; exon_number "4"; FPKM "0.0000000000"; frac "0.000000"; conf_lo "0.000000"; conf_hi "0.090654"; cov "0.000000";
Chr3	Cufflinks	exon	9999052	9999148	1	+	.	gene_id "CUFF.5028"; transcript_id "AT3G27110.2"; exon_number "5"; FPKM "0.0000000000"; frac "0.000000"; conf_lo "0.000000"; conf_hi "0.090654"; cov "0.000000";
Chr3	Cufflinks	exon	9999324	9999433	1	+	.	gene_id "CUFF.5028"; transcript_id "AT3G27110.2"; exon_number "6"; FPKM "0.0000000000"; frac "0.000000"; conf_lo "0.000000"; conf_hi "0.090654"; cov "0.000000";
Chr3	Cufflinks	exon	9999536	9999669	1	+	.	gene_id "CUFF.5028"; transcript_id "AT3G27110.2"; exon_number "7"; FPKM "0.0000000000"; frac "0.000000"; conf_lo "0.000000"; conf_hi "0.090654"; cov "0.000000";
Chr3	Cufflinks	exon	9999757	9999941	1	+	.	gene_id "CUFF.5028"; transcript_id "AT3G27110.2"; exon_number "8"; FPKM "0.0000000000"; frac "0.000000"; conf_lo "0.000000"; conf_hi "0.090654"; cov "0.000000";
Chr3	Cufflinks	exon	10000042	10000175	1	+	.	gene_id "CUFF.5028"; transcript_id "AT3G27110.2"; exon_number "9"; FPKM "0.0000000000"; frac "0.000000"; conf_lo "0.000000"; conf_hi "0.090654"; cov "0.000000";
Chr3	Cufflinks	transcript	9997895	10000230	1000	+	.	gene_id "CUFF.5028"; transcript_id "AT3G27110.1"; FPKM "3.6968863746"; frac "0.549773"; conf_lo "2.827522"; conf_hi "4.566251"; cov "21.600779"; full_read_support "yes";
Chr3	Cufflinks	exon	9997895	9998257	1000	+	.	gene_id "CUFF.5028"; transcript_id "AT3G27110.1"; exon_number "1"; FPKM "3.6968863746"; frac "0.549773"; conf_lo "2.827522"; conf_hi "4.566251"; cov "21.600779";
Chr3	Cufflinks	exon	9998453	9998510	1000	+	.	gene_id "CUFF.5028"; transcript_id "AT3G27110.1"; exon_number "2"; FPKM "3.6968863746"; frac "0.549773"; conf_lo "2.827522"; conf_hi "4.566251"; cov "21.600779";
Chr3	Cufflinks	exon	9998592	9998659	1000	+	.	gene_id "CUFF.5028"; transcript_id "AT3G27110.1"; exon_number "3"; FPKM "3.6968863746"; frac "0.549773"; conf_lo "2.827522"; conf_hi "4.566251"; cov "21.600779";
Chr3	Cufflinks	exon	9998746	9998925	1000	+	.	gene_id "CUFF.5028"; transcript_id "AT3G27110.1"; exon_number "4"; FPKM "3.6968863746"; frac "0.549773"; conf_lo "2.827522"; conf_hi "4.566251"; cov "21.600779";
Chr3	Cufflinks	exon	9999052	9999148	1000	+	.	gene_id "CUFF.5028"; transcript_id "AT3G27110.1"; exon_number "5"; FPKM "3.6968863746"; frac "0.549773"; conf_lo "2.827522"; conf_hi "4.566251"; cov "21.600779";
Chr3	Cufflinks	exon	9999324	9999433	1000	+	.	gene_id "CUFF.5028"; transcript_id "AT3G27110.1"; exon_number "6"; FPKM "3.6968863746"; frac "0.549773"; conf_lo "2.827522"; conf_hi "4.566251"; cov "21.600779";
Chr3	Cufflinks	exon	9999536	9999669	1000	+	.	gene_id "CUFF.5028"; transcript_id "AT3G27110.1"; exon_number "7"; FPKM "3.6968863746"; frac "0.549773"; conf_lo "2.827522"; conf_hi "4.566251"; cov "21.600779";
Chr3	Cufflinks	exon	9999757	9999941	1000	+	.	gene_id "CUFF.5028"; transcript_id "AT3G27110.1"; exon_number "8"; FPKM "3.6968863746"; frac "0.549773"; conf_lo "2.827522"; conf_hi "4.566251"; cov "21.600779";
Chr3	Cufflinks	exon	10000031	10000230	1000	+	.	gene_id "CUFF.5028"; transcript_id "AT3G27110.1"; exon_number "9"; FPKM "3.6968863746"; frac "0.549773"; conf_lo "2.827522"; conf_hi "4.566251"; cov "21.600779";
Chr3	Cufflinks	transcript	9999694	10003314	843	-	.	gene_id "CUFF.5029"; transcript_id "AT3G27120.1"; FPKM "0.9058472896"; frac "0.163150"; conf_lo "0.512045"; conf_hi "1.299649"; cov "5.292834"; full_read_support "no";
Chr3	Cufflinks	exon	9999694	9999850	843	-	.	gene_id "CUFF.5029"; transcript_id "AT3G27120.1"; exon_number "1"; FPKM "0.9058472896"; frac "0.163150"; conf_lo "0.512045"; conf_hi "1.299649"; cov "5.292834";
Chr3	Cufflinks	exon	10000237	10000349	843	-	.	gene_id "CUFF.5029"; transcript_id "AT3G27120.1"; exon_number "2"; FPKM "0.9058472896"; frac "0.163150"; conf_lo "0.512045"; conf_hi "1.299649"; cov "5.292834";
Chr3	Cufflinks	exon	10000504	10000631	843	-	.	gene_id "CUFF.5029"; transcript_id "AT3G27120.1"; exon_number "3"; FPKM "0.9058472896"; frac "0.163150"; conf_lo "0.512045"; conf_hi "1.299649"; cov "5.292834";
Chr3	Cufflinks	exon	10000771	10000866	843	-	.	gene_id "CUFF.5029"; transcript_id "AT3G27120.1"; exon_number "4"; FPKM "0.9058472896"; frac "0.163150"; conf_lo "0.512045"; conf_hi "1.299649"; cov "5.292834";
Chr3	Cufflinks	exon	10000957	10001040	843	-	.	gene_id "CUFF.5029"; transcript_id "AT3G27120.1"; exon_number "5"; FPKM "0.9058472896"; frac "0.163150"; conf_lo "0.512045"; conf_hi "1.299649"; cov "5.292834";
Chr3	Cufflinks	exon	10001128	10001230	843	-	.	gene_id "CUFF.5029"; transcript_id "AT3G27120.1"; exon_number "6"; FPKM "0.9058472896"; frac "0.163150"; conf_lo "0.512045"; conf_hi "1.299649"; cov "5.292834";
Chr3	Cufflinks	exon	10001405	10001506	843	-	.	gene_id "CUFF.5029"; transcript_id "AT3G27120.1"; exon_number "7"; FPKM "0.9058472896"; frac "0.163150"; conf_lo "0.512045"; conf_hi "1.299649"; cov "5.292834";
Chr3	Cufflinks	exon	10001719	10001811	843	-	.	gene_id "CUFF.5029"; transcript_id "AT3G27120.1"; exon_number "8"; FPKM "0.9058472896"; frac "0.163150"; conf_lo "0.512045"; conf_hi "1.299649"; cov "5.292834";
Chr3	Cufflinks	exon	10001897	10002015	843	-	.	gene_id "CUFF.5029"; transcript_id "AT3G27120.1"; exon_number "9"; FPKM "0.9058472896"; frac "0.163150"; conf_lo "0.512045"; conf_hi "1.299649"; cov "5.292834";
Chr3	Cufflinks	exon	10002098	10002225	843	-	.	gene_id "CUFF.5029"; transcript_id "AT3G27120.1"; exon_number "10"; FPKM "0.9058472896"; frac "0.163150"; conf_lo "0.512045"; conf_hi "1.299649"; cov "5.292834";
Chr3	Cufflinks	exon	10002672	10002907	843	-	.	gene_id "CUFF.5029"; transcript_id "AT3G27120.1"; exon_number "11"; FPKM "0.9058472896"; frac "0.163150"; conf_lo "0.512045"; conf_hi "1.299649"; cov "5.292834";
Chr3	Cufflinks	exon	10003026	10003314	843	-	.	gene_id "CUFF.5029"; transcript_id "AT3G27120.1"; exon_number "12"; FPKM "0.9058472896"; frac "0.163150"; conf_lo "0.512045"; conf_hi "1.299649"; cov "5.292834";
Chr3	Cufflinks	transcript	10002659	10004281	1000	-	.	gene_id "CUFF.5029"; transcript_id "AT3G27130.1"; FPKM "1.0735620524"; frac "0.120484"; conf_lo "0.517174"; conf_hi "1.629950"; cov "6.272786"; full_read_support "yes";
Chr3	Cufflinks	exon	10002659	10002907	1000	-	.	gene_id "CUFF.5029"; transcript_id "AT3G27130.1"; exon_number "1"; FPKM "1.0735620524"; frac "0.120484"; conf_lo "0.517174"; conf_hi "1.629950"; cov "6.272786";
Chr3	Cufflinks	exon	10003026	10003313	1000	-	.	gene_id "CUFF.5029"; transcript_id "AT3G27130.1"; exon_number "2"; FPKM "1.0735620524"; frac "0.120484"; conf_lo "0.517174"; conf_hi "1.629950"; cov "6.272786";
Chr3	Cufflinks	exon	10003444	10003582	1000	-	.	gene_id "CUFF.5029"; transcript_id "AT3G27130.1"; exon_number "3"; FPKM "1.0735620524"; frac "0.120484"; conf_lo "0.517174"; conf_hi "1.629950"; cov "6.272786";
Chr3	Cufflinks	exon	10003857	10004281	1000	-	.	gene_id "CUFF.5029"; transcript_id "AT3G27130.1"; exon_number "4"; FPKM "1.0735620524"; frac "0.120484"; conf_lo "0.517174"; conf_hi "1.629950"; cov "6.272786";
Chr3	Cufflinks	transcript	10006891	10008174	1	-	.	gene_id "AT3G27140"; transcript_id "AT3G27140.1"; FPKM "0.0000000000"; frac "0.000000"; conf_lo "0.000000"; conf_hi "0.000000"; cov "0.000000"; full_read_support "no";
Chr3	Cufflinks	exon	10006891	10007025	1	-	.	gene_id "AT3G27140"; transcript_id "AT3G27140.1"; exon_number "1"; FPKM "0.0000000000"; frac "0.000000"; conf_lo "0.000000"; conf_hi "0.000000"; cov "0.000000";
Chr3	Cufflinks	exon	10007116	10007439	1	-	.	gene_id "AT3G27140"; transcript_id "AT3G27140.1"; exon_number "2"; FPKM "0.0000000000"; frac "0.000000"; conf_lo "0.000000"; conf_hi "0.000000"; cov "0.000000";
Chr3	Cufflinks	exon	10007540	10007641	1	-	.	gene_id "AT3G27140"; transcript_id "AT3G27140.1"; exon_number "3"; FPKM "0.0000000000"; frac "0.000000"; conf_lo "0.000000"; conf_hi "0.000000"; cov "0.000000";
Chr3	Cufflinks	exon	10007700	10007825	1	-	.	gene_id "AT3G27140"; transcript_id "AT3G27140.1"; exon_number "4"; FPKM "0.0000000000"; frac "0.000000"; conf_lo "0.000000"; conf_hi "0.000000"; cov "0.000000";
Chr3	Cufflinks	exon	10008124	10008174	1	-	.	gene_id "AT3G27140"; transcript_id "AT3G27140.1"; exon_number "5"; FPKM "0.0000000000"; frac "0.000000"; conf_lo "0.000000"; conf_hi "0.000000"; cov "0.000000";
Chr3	Cufflinks	transcript	10009442	10011641	1000	-	.	gene_id "AT3G27150"; transcript_id "AT3G27150.1"; FPKM "0.7509320647"; frac "1.000000"; conf_lo "0.423198"; conf_hi "1.078666"; cov "4.386978"; full_read_support "yes";
Chr3	Cufflinks	exon	10009442	10011004	1000	-	.	gene_id "AT3G27150"; transcript_id "AT3G27150.1"; exon_number "1"; FPKM "0.7509320647"; frac "1.000000"; conf_lo "0.423198"; conf_hi "1.078666"; cov "4.386978";
Chr3	Cufflinks	exon	10011573	10011641	1000	-	.	gene_id "AT3G27150"; transcript_id "AT3G27150.1"; exon_number "2"; FPKM "0.7509320647"; frac "1.000000"; conf_lo "0.423198"; conf_hi "1.078666"; cov "4.386978";
Chr3	Cufflinks	transcript	10024017	10027198	1000	+	.	gene_id "AT3G27170"; transcript_id "AT3G27170.1"; FPKM "2.8596773160"; frac "0.305936"; conf_lo "2.360766"; conf_hi "3.358589"; cov "16.701753"; full_read_support "yes";
Chr3	Cufflinks	exon	10024017	10024322	1000	+	.	gene_id "AT3G27170"; transcript_id "AT3G27170.1"; exon_number "1"; FPKM "2.8596773160"; frac "0.305936"; conf_lo "2.360766"; conf_hi "3.358589"; cov "16.701753";
Chr3	Cufflinks	exon	10024403	10024603	1000	+	.	gene_id "AT3G27170"; transcript_id "AT3G27170.1"; exon_number "2"; FPKM "2.8596773160"; frac "0.305936"; conf_lo "2.360766"; conf_hi "3.358589"; cov "16.701753";
Chr3	Cufflinks	exon	10024708	10024885	1000	+	.	gene_id "AT3G27170"; transcript_id "AT3G27170.1"; exon_number "3"; FPKM "2.8596773160"; frac "0.305936"; conf_lo "2.360766"; conf_hi "3.358589"; cov "16.701753";
Chr3	Cufflinks	exon	10024968	10025500	1000	+	.	gene_id "AT3G27170"; transcript_id "AT3G27170.1"; exon_number "4"; FPKM "2.8596773160"; frac "0.305936"; conf_lo "2.360766"; conf_hi "3.358589"; cov "16.701753";
Chr3	Cufflinks	exon	10025571	10026720	1000	+	.	gene_id "AT3G27170"; transcript_id "AT3G27170.1"; exon_number "5"; FPKM "2.8596773160"; frac "0.305936"; conf_lo "2.360766"; conf_hi "3.358589"; cov "16.701753";
Chr3	Cufflinks	exon	10026817	10027198	1000	+	.	gene_id "AT3G27170"; transcript_id "AT3G27170.1"; exon_number "6"; FPKM "2.8596773160"; frac "0.305936"; conf_lo "2.360766"; conf_hi "3.358589"; cov "16.701753";
Chr3	Cufflinks	transcript	10026837	10030069	1000	-	.	gene_id "CUFF.5030"; transcript_id "AT3G27180.1"; FPKM "9.7824233249"; frac "0.694064"; conf_lo "8.610066"; conf_hi "10.954780"; cov "57.133586"; full_read_support "yes";
Chr3	Cufflinks	exon	10026837	10027277	1000	-	.	gene_id "CUFF.5030"; transcript_id "AT3G27180.1"; exon_number "1"; FPKM "9.7824233249"; frac "0.694064"; conf_lo "8.610066"; conf_hi "10.954780"; cov "57.133586";
Chr3	Cufflinks	exon	10027353	10027432	1000	-	.	gene_id "CUFF.5030"; transcript_id "AT3G27180.1"; exon_number "2"; FPKM "9.7824233249"; frac "0.694064"; conf_lo "8.610066"; conf_hi "10.954780"; cov "57.133586";
Chr3	Cufflinks	exon	10027506	10027659	1000	-	.	gene_id "CUFF.5030"; transcript_id "AT3G27180.1"; exon_number "3"; FPKM "9.7824233249"; frac "0.694064"; conf_lo "8.610066"; conf_hi "10.954780"; cov "57.133586";
Chr3	Cufflinks	exon	10027772	10027905	1000	-	.	gene_id "CUFF.5030"; transcript_id "AT3G27180.1"; exon_number "4"; FPKM "9.7824233249"; frac "0.694064"; conf_lo "8.610066"; conf_hi "10.954780"; cov "57.133586";
Chr3	Cufflinks	exon	10027994	10028111	1000	-	.	gene_id "CUFF.5030"; transcript_id "AT3G27180.1"; exon_number "5"; FPKM "9.7824233249"; frac "0.694064"; conf_lo "8.610066"; conf_hi "10.954780"; cov "57.133586";
Chr3	Cufflinks	exon	10028217	10028335	1000	-	.	gene_id "CUFF.5030"; transcript_id "AT3G27180.1"; exon_number "6"; FPKM "9.7824233249"; frac "0.694064"; conf_lo "8.610066"; conf_hi "10.954780"; cov "57.133586";
Chr3	Cufflinks	exon	10028474	10028587	1000	-	.	gene_id "CUFF.5030"; transcript_id "AT3G27180.1"; exon_number "7"; FPKM "9.7824233249"; frac "0.694064"; conf_lo "8.610066"; conf_hi "10.954780"; cov "57.133586";
Chr3	Cufflinks	exon	10028714	10028797	1000	-	.	gene_id "CUFF.5030"; transcript_id "AT3G27180.1"; exon_number "8"; FPKM "9.7824233249"; frac "0.694064"; conf_lo "8.610066"; conf_hi "10.954780"; cov "57.133586";
Chr3	Cufflinks	exon	10028873	10028952	1000	-	.	gene_id "CUFF.5030"; transcript_id "AT3G27180.1"; exon_number "9"; FPKM "9.7824233249"; frac "0.694064"; conf_lo "8.610066"; conf_hi "10.954780"; cov "57.133586";
Chr3	Cufflinks	exon	10029047	10029101	1000	-	.	gene_id "CUFF.5030"; transcript_id "AT3G27180.1"; exon_number "10"; FPKM "9.7824233249"; frac "0.694064"; conf_lo "8.610066"; conf_hi "10.954780"; cov "57.133586";
Chr3	Cufflinks	exon	10029186	10029253	1000	-	.	gene_id "CUFF.5030"; transcript_id "AT3G27180.1"; exon_number "11"; FPKM "9.7824233249"; frac "0.694064"; conf_lo "8.610066"; conf_hi "10.954780"; cov "57.133586";
Chr3	Cufflinks	exon	10029333	10029377	1000	-	.	gene_id "CUFF.5030"; transcript_id "AT3G27180.1"; exon_number "12"; FPKM "9.7824233249"; frac "0.694064"; conf_lo "8.610066"; conf_hi "10.954780"; cov "57.133586";
Chr3	Cufflinks	exon	10029471	10029582	1000	-	.	gene_id "CUFF.5030"; transcript_id "AT3G27180.1"; exon_number "13"; FPKM "9.7824233249"; frac "0.694064"; conf_lo "8.610066"; conf_hi "10.954780"; cov "57.133586";
Chr3	Cufflinks	exon	10029671	10029785	1000	-	.	gene_id "CUFF.5030"; transcript_id "AT3G27180.1"; exon_number "14"; FPKM "9.7824233249"; frac "0.694064"; conf_lo "8.610066"; conf_hi "10.954780"; cov "57.133586";
Chr3	Cufflinks	exon	10029899	10030069	1000	-	.	gene_id "CUFF.5030"; transcript_id "AT3G27180.1"; exon_number "15"; FPKM "9.7824233249"; frac "0.694064"; conf_lo "8.610066"; conf_hi "10.954780"; cov "57.133586";
Chr3	Cufflinks	transcript	10035137	10036411	1000	-	.	gene_id "CUFF.5031"; transcript_id "CUFF.5031.1"; FPKM "1.3179639029"; frac "1.000000"; conf_lo "0.523202"; conf_hi "2.112726"; cov "7.703271"; full_read_support "yes";
Chr3	Cufflinks	exon	10035137	10035197	1000	-	.	gene_id "CUFF.5031"; transcript_id "CUFF.5031.1"; exon_number "1"; FPKM "1.3179639029"; frac "1.000000"; conf_lo "0.523202"; conf_hi "2.112726"; cov "7.703271";
Chr3	Cufflinks	exon	10035275	10035417	1000	-	.	gene_id "CUFF.5031"; transcript_id "CUFF.5031.1"; exon_number "2"; FPKM "1.3179639029"; frac "1.000000"; conf_lo "0.523202"; conf_hi "2.112726"; cov "7.703271";
Chr3	Cufflinks	exon	10035536	10035683	1000	-	.	gene_id "CUFF.5031"; transcript_id "CUFF.5031.1"; exon_number "3"; FPKM "1.3179639029"; frac "1.000000"; conf_lo "0.523202"; conf_hi "2.112726"; cov "7.703271";
Chr3	Cufflinks	exon	10035920	10035943	1000	-	.	gene_id "CUFF.5031"; transcript_id "CUFF.5031.1"; exon_number "4"; FPKM "1.3179639029"; frac "1.000000"; conf_lo "0.523202"; conf_hi "2.112726"; cov "7.703271";
Chr3	Cufflinks	exon	10036030	10036197	1000	-	.	gene_id "CUFF.5031"; transcript_id "CUFF.5031.1"; exon_number "5"; FPKM "1.3179639029"; frac "1.000000"; conf_lo "0.523202"; conf_hi "2.112726"; cov "7.703271";
Chr3	Cufflinks	exon	10036331	10036411	1000	-	.	gene_id "CUFF.5031"; transcript_id "CUFF.5031.1"; exon_number "6"; FPKM "1.3179639029"; frac "1.000000"; conf_lo "0.523202"; conf_hi "2.112726"; cov "7.703271";
Chr3	Cufflinks	transcript	10039234	10043066	1000	-	.	gene_id "CUFF.5032"; transcript_id "AT3G27190.1"; FPKM "6.2535205190"; frac "1.000000"; conf_lo "5.331844"; conf_hi "7.175197"; cov "36.537605"; full_read_support "yes";
Chr3	Cufflinks	exon	10039234	10039650	1000	-	.	gene_id "CUFF.5032"; transcript_id "AT3G27190.1"; exon_number "1"; FPKM "6.2535205190"; frac "1.000000"; conf_lo "5.331844"; conf_hi "7.175197"; cov "36.537605";
Chr3	Cufflinks	exon	10039725	10039807	1000	-	.	gene_id "CUFF.5032"; transcript_id "AT3G27190.1"; exon_number "2"; FPKM "6.2535205190"; frac "1.000000"; conf_lo "5.331844"; conf_hi "7.175197"; cov "36.537605";
Chr3	Cufflinks	exon	10039894	10039966	1000	-	.	gene_id "CUFF.5032"; transcript_id "AT3G27190.1"; exon_number "3"; FPKM "6.2535205190"; frac "1.000000"; conf_lo "5.331844"; conf_hi "7.175197"; cov "36.537605";
Chr3	Cufflinks	exon	10040052	10040145	1000	-	.	gene_id "CUFF.5032"; transcript_id "AT3G27190.1"; exon_number "4"; FPKM "6.2535205190"; frac "1.000000"; conf_lo "5.331844"; conf_hi "7.175197"; cov "36.537605";
Chr3	Cufflinks	exon	10040367	10040427	1000	-	.	gene_id "CUFF.5032"; transcript_id "AT3G27190.1"; exon_number "5"; FPKM "6.2535205190"; frac "1.000000"; conf_lo "5.331844"; conf_hi "7.175197"; cov "36.537605";
Chr3	Cufflinks	exon	10040612	10040672	1000	-	.	gene_id "CUFF.5032"; transcript_id "AT3G27190.1"; exon_number "6"; FPKM "6.2535205190"; frac "1.000000"; conf_lo "5.331844"; conf_hi "7.175197"; cov "36.537605";
Chr3	Cufflinks	exon	10040757	10040840	1000	-	.	gene_id "CUFF.5032"; transcript_id "AT3G27190.1"; exon_number "7"; FPKM "6.2535205190"; frac "1.000000"; conf_lo "5.331844"; conf_hi "7.175197"; cov "36.537605";
Chr3	Cufflinks	exon	10040928	10041122	1000	-	.	gene_id "CUFF.5032"; transcript_id "AT3G27190.1"; exon_number "8"; FPKM "6.2535205190"; frac "1.000000"; conf_lo "5.331844"; conf_hi "7.175197"; cov "36.537605";
Chr3	Cufflinks	exon	10041392	10041471	1000	-	.	gene_id "CUFF.5032"; transcript_id "AT3G27190.1"; exon_number "9"; FPKM "6.2535205190"; frac "1.000000"; conf_lo "5.331844"; conf_hi "7.175197"; cov "36.537605";
Chr3	Cufflinks	exon	10041800	10041896	1000	-	.	gene_id "CUFF.5032"; transcript_id "AT3G27190.1"; exon_number "10"; FPKM "6.2535205190"; frac "1.000000"; conf_lo "5.331844"; conf_hi "7.175197"; cov "36.537605";
Chr3	Cufflinks	exon	10042031	10042149	1000	-	.	gene_id "CUFF.5032"; transcript_id "AT3G27190.1"; exon_number "11"; FPKM "6.2535205190"; frac "1.000000"; conf_lo "5.331844"; conf_hi "7.175197"; cov "36.537605";
Chr3	Cufflinks	exon	10042228	10042297	1000	-	.	gene_id "CUFF.5032"; transcript_id "AT3G27190.1"; exon_number "12"; FPKM "6.2535205190"; frac "1.000000"; conf_lo "5.331844"; conf_hi "7.175197"; cov "36.537605";
Chr3	Cufflinks	exon	10042369	10042460	1000	-	.	gene_id "CUFF.5032"; transcript_id "AT3G27190.1"; exon_number "13"; FPKM "6.2535205190"; frac "1.000000"; conf_lo "5.331844"; conf_hi "7.175197"; cov "36.537605";
Chr3	Cufflinks	exon	10042722	10043066	1000	-	.	gene_id "CUFF.5032"; transcript_id "AT3G27190.1"; exon_number "14"; FPKM "6.2535205190"; frac "1.000000"; conf_lo "5.331844"; conf_hi "7.175197"; cov "36.537605";
Chr3	Cufflinks	transcript	10043522	10044373	1000	-	.	gene_id "AT3G27200"; transcript_id "AT3G27200.1"; FPKM "3.5558585274"; frac "1.000000"; conf_lo "2.424782"; conf_hi "4.686935"; cov "20.783377"; full_read_support "yes";
Chr3	Cufflinks	exon	10043522	10044096	1000	-	.	gene_id "AT3G27200"; transcript_id "AT3G27200.1"; exon_number "1"; FPKM "3.5558585274"; frac "1.000000"; conf_lo "2.424782"; conf_hi "4.686935"; cov "20.783377";
Chr3	Cufflinks	exon	10044175	10044373	1000	-	.	gene_id "AT3G27200"; transcript_id "AT3G27200.1"; exon_number "2"; FPKM "3.5558585274"; frac "1.000000"; conf_lo "2.424782"; conf_hi "4.686935"; cov "20.783377";
Chr3	Cufflinks	transcript	10045186	10047343	1000	-	.	gene_id "CUFF.5033"; transcript_id "AT3G27210.1"; FPKM "10.7052636801"; frac "1.000000"; conf_lo "9.066733"; conf_hi "12.343795"; cov "62.483879"; full_read_support "yes";
Chr3	Cufflinks	exon	10045186	10045846	1000	-	.	gene_id "CUFF.5033"; transcript_id "AT3G27210.1"; exon_number "1"; FPKM "10.7052636801"; frac "1.000000"; conf_lo "9.066733"; conf_hi "12.343795"; cov "62.483879";
Chr3	Cufflinks	exon	10045937	10046017	1000	-	.	gene_id "CUFF.5033"; transcript_id "AT3G27210.1"; exon_number "2"; FPKM "10.7052636801"; frac "1.000000"; conf_lo "9.066733"; conf_hi "12.343795"; cov "62.483879";
Chr3	Cufflinks	exon	10046823	10046915	1000	-	.	gene_id "CUFF.5033"; transcript_id "AT3G27210.1"; exon_number "3"; FPKM "10.7052636801"; frac "1.000000"; conf_lo "9.066733"; conf_hi "12.343795"; cov "62.483879";
Chr3	Cufflinks	exon	10047081	10047343	1000	-	.	gene_id "CUFF.5033"; transcript_id "AT3G27210.1"; exon_number "4"; FPKM "10.7052636801"; frac "1.000000"; conf_lo "9.066733"; conf_hi "12.343795"; cov "62.483879";
Chr3	Cufflinks	transcript	10051612	10053678	1000	-	.	gene_id "CUFF.5034"; transcript_id "AT3G27220.1"; FPKM "29.0360829560"; frac "0.814301"; conf_lo "26.493726"; conf_hi "31.578440"; cov "169.514573"; full_read_support "yes";
Chr3	Cufflinks	exon	10051612	10051906	1000	-	.	gene_id "CUFF.5034"; transcript_id "AT3G27220.1"; exon_number "1"; FPKM "29.0360829560"; frac "0.814301"; conf_lo "26.493726"; conf_hi "31.578440"; cov "169.514573";
Chr3	Cufflinks	exon	10051990	10052196	1000	-	.	gene_id "CUFF.5034"; transcript_id "AT3G27220.1"; exon_number "2"; FPKM "29.0360829560"; frac "0.814301"; conf_lo "26.493726"; conf_hi "31.578440"; cov "169.514573";
Chr3	Cufflinks	exon	10052273	10052378	1000	-	.	gene_id "CUFF.5034"; transcript_id "AT3G27220.1"; exon_number "3"; FPKM "29.0360829560"; frac "0.814301"; conf_lo "26.493726"; conf_hi "31.578440"; cov "169.514573";
Chr3	Cufflinks	exon	10052465	10052632	1000	-	.	gene_id "CUFF.5034"; transcript_id "AT3G27220.1"; exon_number "4"; FPKM "29.0360829560"; frac "0.814301"; conf_lo "26.493726"; conf_hi "31.578440"; cov "169.514573";
Chr3	Cufflinks	exon	10052713	10052942	1000	-	.	gene_id "CUFF.5034"; transcript_id "AT3G27220.1"; exon_number "5"; FPKM "29.0360829560"; frac "0.814301"; conf_lo "26.493726"; conf_hi "31.578440"; cov "169.514573";
Chr3	Cufflinks	exon	10053020	10053205	1000	-	.	gene_id "CUFF.5034"; transcript_id "AT3G27220.1"; exon_number "6"; FPKM "29.0360829560"; frac "0.814301"; conf_lo "26.493726"; conf_hi "31.578440"; cov "169.514573";
Chr3	Cufflinks	exon	10053376	10053678	1000	-	.	gene_id "CUFF.5034"; transcript_id "AT3G27220.1"; exon_number "7"; FPKM "29.0360829560"; frac "0.814301"; conf_lo "26.493726"; conf_hi "31.578440"; cov "169.514573";
Chr3	Cufflinks	transcript	10051805	10053761	195	-	.	gene_id "CUFF.5034"; transcript_id "CUFF.5034.2"; FPKM "5.6771256448"; frac "0.185699"; conf_lo "4.631366"; conf_hi "6.722885"; cov "33.143435"; full_read_support "yes";
Chr3	Cufflinks	exon	10051805	10052196	195	-	.	gene_id "CUFF.5034"; transcript_id "CUFF.5034.2"; exon_number "1"; FPKM "5.6771256448"; frac "0.185699"; conf_lo "4.631366"; conf_hi "6.722885"; cov "33.143435";
Chr3	Cufflinks	exon	10052273	10053205	195	-	.	gene_id "CUFF.5034"; transcript_id "CUFF.5034.2"; exon_number "2"; FPKM "5.6771256448"; frac "0.185699"; conf_lo "4.631366"; conf_hi "6.722885"; cov "33.143435";
Chr3	Cufflinks	exon	10053376	10053761	195	-	.	gene_id "CUFF.5034"; transcript_id "CUFF.5034.2"; exon_number "3"; FPKM "5.6771256448"; frac "0.185699"; conf_lo "4.631366"; conf_hi "6.722885"; cov "33.143435";
Chr3	Cufflinks	transcript	10053929	10055695	1000	+	.	gene_id "AT3G27230"; transcript_id "AT3G27230.1"; FPKM "18.6693232073"; frac "1.000000"; conf_lo "17.018562"; conf_hi "20.320084"; cov "108.966293"; full_read_support "yes";
Chr3	Cufflinks	exon	10053929	10053989	1000	+	.	gene_id "AT3G27230"; transcript_id "AT3G27230.1"; exon_number "1"; FPKM "18.6693232073"; frac "1.000000"; conf_lo "17.018562"; conf_hi "20.320084"; cov "108.966293";
Chr3	Cufflinks	exon	10054139	10055695	1000	+	.	gene_id "AT3G27230"; transcript_id "AT3G27230.1"; exon_number "2"; FPKM "18.6693232073"; frac "1.000000"; conf_lo "17.018562"; conf_hi "20.320084"; cov "108.966293";
Chr3	Cufflinks	transcript	10055789	10058716	1000	-	.	gene_id "CUFF.5035"; transcript_id "AT3G27240.1"; FPKM "75.2171178579"; frac "1.000000"; conf_lo "70.466443"; conf_hi "79.967793"; cov "439.330066"; full_read_support "yes";
Chr3	Cufflinks	exon	10055789	10056260	1000	-	.	gene_id "CUFF.5035"; transcript_id "AT3G27240.1"; exon_number "1"; FPKM "75.2171178579"; frac "1.000000"; conf_lo "70.466443"; conf_hi "79.967793"; cov "439.330066";
Chr3	Cufflinks	exon	10056559	10056624	1000	-	.	gene_id "CUFF.5035"; transcript_id "AT3G27240.1"; exon_number "2"; FPKM "75.2171178579"; frac "1.000000"; conf_lo "70.466443"; conf_hi "79.967793"; cov "439.330066";
Chr3	Cufflinks	exon	10056725	10056841	1000	-	.	gene_id "CUFF.5035"; transcript_id "AT3G27240.1"; exon_number "3"; FPKM "75.2171178579"; frac "1.000000"; conf_lo "70.466443"; conf_hi "79.967793"; cov "439.330066";
Chr3	Cufflinks	exon	10056922	10056993	1000	-	.	gene_id "CUFF.5035"; transcript_id "AT3G27240.1"; exon_number "4"; FPKM "75.2171178579"; frac "1.000000"; conf_lo "70.466443"; conf_hi "79.967793"; cov "439.330066";
Chr3	Cufflinks	exon	10057081	10057360	1000	-	.	gene_id "CUFF.5035"; transcript_id "AT3G27240.1"; exon_number "5"; FPKM "75.2171178579"; frac "1.000000"; conf_lo "70.466443"; conf_hi "79.967793"; cov "439.330066";
Chr3	Cufflinks	exon	10057758	10057969	1000	-	.	gene_id "CUFF.5035"; transcript_id "AT3G27240.1"; exon_number "6"; FPKM "75.2171178579"; frac "1.000000"; conf_lo "70.466443"; conf_hi "79.967793"; cov "439.330066";
Chr3	Cufflinks	exon	10058311	10058399	1000	-	.	gene_id "CUFF.5035"; transcript_id "AT3G27240.1"; exon_number "7"; FPKM "75.2171178579"; frac "1.000000"; conf_lo "70.466443"; conf_hi "79.967793"; cov "439.330066";
Chr3	Cufflinks	exon	10058611	10058716	1000	-	.	gene_id "CUFF.5035"; transcript_id "AT3G27240.1"; exon_number "8"; FPKM "75.2171178579"; frac "1.000000"; conf_lo "70.466443"; conf_hi "79.967793"; cov "439.330066";
Chr3	Cufflinks	transcript	10061545	10062731	1	+	.	gene_id "AT3G27250"; transcript_id "AT3G27250.1"; FPKM "0.0000000000"; frac "0.000000"; conf_lo "0.000000"; conf_hi "0.000000"; cov "0.000000"; full_read_support "no";
Chr3	Cufflinks	exon	10061545	10062731	1	+	.	gene_id "AT3G27250"; transcript_id "AT3G27250.1"; exon_number "1"; FPKM "0.0000000000"; frac "0.000000"; conf_lo "0.000000"; conf_hi "0.000000"; cov "0.000000";
Chr3	Cufflinks	transcript	10067529	10072672	1	+	.	gene_id "CUFF.5036"; transcript_id "AT3G27260.2"; FPKM "0.0000000000"; frac "0.000000"; conf_lo "0.000000"; conf_hi "0.034583"; cov "0.000000"; full_read_support "no";
Chr3	Cufflinks	exon	10067529	10068007	1	+	.	gene_id "CUFF.5036"; transcript_id "AT3G27260.2"; exon_number "1"; FPKM "0.0000000000"; frac "0.000000"; conf_lo "0.000000"; conf_hi "0.034583"; cov "0.000000";
Chr3	Cufflinks	exon	10068436	10069643	1	+	.	gene_id "CUFF.5036"; transcript_id "AT3G27260.2"; exon_number "2"; FPKM "0.0000000000"; frac "0.000000"; conf_lo "0.000000"; conf_hi "0.034583"; cov "0.000000";
Chr3	Cufflinks	exon	10069721	10069763	1	+	.	gene_id "CUFF.5036"; transcript_id "AT3G27260.2"; exon_number "3"; FPKM "0.0000000000"; frac "0.000000"; conf_lo "0.000000"; conf_hi "0.034583"; cov "0.000000";
Chr3	Cufflinks	exon	10069859	10069921	1	+	.	gene_id "CUFF.5036"; transcript_id "AT3G27260.2"; exon_number "4"; FPKM "0.0000000000"; frac "0.000000"; conf_lo "0.000000"; conf_hi "0.034583"; cov "0.000000";
Chr3	Cufflinks	exon	10070151	10070221	1	+	.	gene_id "CUFF.5036"; transcript_id "AT3G27260.2"; exon_number "5"; FPKM "0.0000000000"; frac "0.000000"; conf_lo "0.000000"; conf_hi "0.034583"; cov "0.000000";
Chr3	Cufflinks	exon	10070300	10070372	1	+	.	gene_id "CUFF.5036"; transcript_id "AT3G27260.2"; exon_number "6"; FPKM "0.0000000000"; frac "0.000000"; conf_lo "0.000000"; conf_hi "0.034583"; cov "0.000000";
Chr3	Cufflinks	exon	10070646	10070726	1	+	.	gene_id "CUFF.5036"; transcript_id "AT3G27260.2"; exon_number "7"; FPKM "0.0000000000"; frac "0.000000"; conf_lo "0.000000"; conf_hi "0.034583"; cov "0.000000";
Chr3	Cufflinks	exon	10070816	10070925	1	+	.	gene_id "CUFF.5036"; transcript_id "AT3G27260.2"; exon_number "8"; FPKM "0.0000000000"; frac "0.000000"; conf_lo "0.000000"; conf_hi "0.034583"; cov "0.000000";
Chr3	Cufflinks	exon	10071296	10071365	1	+	.	gene_id "CUFF.5036"; transcript_id "AT3G27260.2"; exon_number "9"; FPKM "0.0000000000"; frac "0.000000"; conf_lo "0.000000"; conf_hi "0.034583"; cov "0.000000";
Chr3	Cufflinks	exon	10071509	10071651	1	+	.	gene_id "CUFF.5036"; transcript_id "AT3G27260.2"; exon_number "10"; FPKM "0.0000000000"; frac "0.000000"; conf_lo "0.000000"; conf_hi "0.034583"; cov "0.000000";
Chr3	Cufflinks	exon	10071849	10072672	1	+	.	gene_id "CUFF.5036"; transcript_id "AT3G27260.2"; exon_number "11"; FPKM "0.0000000000"; frac "0.000000"; conf_lo "0.000000"; conf_hi "0.034583"; cov "0.000000";
Chr3	Cufflinks	transcript	10067529	10072742	740	+	.	gene_id "CUFF.5036"; transcript_id "CUFF.5036.2"; FPKM "2.1094012954"; frac "0.258704"; conf_lo "1.637950"; conf_hi "2.580853"; cov "12.317705"; full_read_support "yes";
Chr3	Cufflinks	exon	10067529	10068007	740	+	.	gene_id "CUFF.5036"; transcript_id "CUFF.5036.2"; exon_number "1"; FPKM "2.1094012954"; frac "0.258704"; conf_lo "1.637950"; conf_hi "2.580853"; cov "12.317705";
Chr3	Cufflinks	exon	10068344	10069643	740	+	.	gene_id "CUFF.5036"; transcript_id "CUFF.5036.2"; exon_number "2"; FPKM "2.1094012954"; frac "0.258704"; conf_lo "1.637950"; conf_hi "2.580853"; cov "12.317705";
Chr3	Cufflinks	exon	10069721	10069763	740	+	.	gene_id "CUFF.5036"; transcript_id "CUFF.5036.2"; exon_number "3"; FPKM "2.1094012954"; frac "0.258704"; conf_lo "1.637950"; conf_hi "2.580853"; cov "12.317705";
Chr3	Cufflinks	exon	10069859	10069921	740	+	.	gene_id "CUFF.5036"; transcript_id "CUFF.5036.2"; exon_number "4"; FPKM "2.1094012954"; frac "0.258704"; conf_lo "1.637950"; conf_hi "2.580853"; cov "12.317705";
Chr3	Cufflinks	exon	10070151	10070221	740	+	.	gene_id "CUFF.5036"; transcript_id "CUFF.5036.2"; exon_number "5"; FPKM "2.1094012954"; frac "0.258704"; conf_lo "1.637950"; conf_hi "2.580853"; cov "12.317705";
Chr3	Cufflinks	exon	10070300	10070372	740	+	.	gene_id "CUFF.5036"; transcript_id "CUFF.5036.2"; exon_number "6"; FPKM "2.1094012954"; frac "0.258704"; conf_lo "1.637950"; conf_hi "2.580853"; cov "12.317705";
Chr3	Cufflinks	exon	10070646	10070726	740	+	.	gene_id "CUFF.5036"; transcript_id "CUFF.5036.2"; exon_number "7"; FPKM "2.1094012954"; frac "0.258704"; conf_lo "1.637950"; conf_hi "2.580853"; cov "12.317705";
Chr3	Cufflinks	exon	10070816	10070925	740	+	.	gene_id "CUFF.5036"; transcript_id "CUFF.5036.2"; exon_number "8"; FPKM "2.1094012954"; frac "0.258704"; conf_lo "1.637950"; conf_hi "2.580853"; cov "12.317705";
Chr3	Cufflinks	exon	10071296	10071651	740	+	.	gene_id "CUFF.5036"; transcript_id "CUFF.5036.2"; exon_number "9"; FPKM "2.1094012954"; frac "0.258704"; conf_lo "1.637950"; conf_hi "2.580853"; cov "12.317705";
Chr3	Cufflinks	exon	10071849	10072742	740	+	.	gene_id "CUFF.5036"; transcript_id "CUFF.5036.2"; exon_number "10"; FPKM "2.1094012954"; frac "0.258704"; conf_lo "1.637950"; conf_hi "2.580853"; cov "12.317705";
Chr3	Cufflinks	transcript	10067529	10072742	570	+	.	gene_id "CUFF.5036"; transcript_id "CUFF.5036.3"; FPKM "1.6238188842"; frac "0.191181"; conf_lo "1.185802"; conf_hi "2.061836"; cov "9.482179"; full_read_support "no";
Chr3	Cufflinks	exon	10067529	10068007	570	+	.	gene_id "CUFF.5036"; transcript_id "CUFF.5036.3"; exon_number "1"; FPKM "1.6238188842"; frac "0.191181"; conf_lo "1.185802"; conf_hi "2.061836"; cov "9.482179";
Chr3	Cufflinks	exon	10068436	10069763	570	+	.	gene_id "CUFF.5036"; transcript_id "CUFF.5036.3"; exon_number "2"; FPKM "1.6238188842"; frac "0.191181"; conf_lo "1.185802"; conf_hi "2.061836"; cov "9.482179";
Chr3	Cufflinks	exon	10069859	10069921	570	+	.	gene_id "CUFF.5036"; transcript_id "CUFF.5036.3"; exon_number "3"; FPKM "1.6238188842"; frac "0.191181"; conf_lo "1.185802"; conf_hi "2.061836"; cov "9.482179";
Chr3	Cufflinks	exon	10070151	10070221	570	+	.	gene_id "CUFF.5036"; transcript_id "CUFF.5036.3"; exon_number "4"; FPKM "1.6238188842"; frac "0.191181"; conf_lo "1.185802"; conf_hi "2.061836"; cov "9.482179";
Chr3	Cufflinks	exon	10070300	10070372	570	+	.	gene_id "CUFF.5036"; transcript_id "CUFF.5036.3"; exon_number "5"; FPKM "1.6238188842"; frac "0.191181"; conf_lo "1.185802"; conf_hi "2.061836"; cov "9.482179";
Chr3	Cufflinks	exon	10070619	10070726	570	+	.	gene_id "CUFF.5036"; transcript_id "CUFF.5036.3"; exon_number "6"; FPKM "1.6238188842"; frac "0.191181"; conf_lo "1.185802"; conf_hi "2.061836"; cov "9.482179";
Chr3	Cufflinks	exon	10070816	10070925	570	+	.	gene_id "CUFF.5036"; transcript_id "CUFF.5036.3"; exon_number "7"; FPKM "1.6238188842"; frac "0.191181"; conf_lo "1.185802"; conf_hi "2.061836"; cov "9.482179";
Chr3	Cufflinks	exon	10071296	10071365	570	+	.	gene_id "CUFF.5036"; transcript_id "CUFF.5036.3"; exon_number "8"; FPKM "1.6238188842"; frac "0.191181"; conf_lo "1.185802"; conf_hi "2.061836"; cov "9.482179";
Chr3	Cufflinks	exon	10071509	10071651	570	+	.	gene_id "CUFF.5036"; transcript_id "CUFF.5036.3"; exon_number "9"; FPKM "1.6238188842"; frac "0.191181"; conf_lo "1.185802"; conf_hi "2.061836"; cov "9.482179";
Chr3	Cufflinks	exon	10071849	10072742	570	+	.	gene_id "CUFF.5036"; transcript_id "CUFF.5036.3"; exon_number "10"; FPKM "1.6238188842"; frac "0.191181"; conf_lo "1.185802"; conf_hi "2.061836"; cov "9.482179";
Chr3	Cufflinks	transcript	10067529	10070604	1000	+	.	gene_id "CUFF.5036"; transcript_id "CUFF.5036.4"; FPKM "2.8484312637"; frac "0.220315"; conf_lo "2.134720"; conf_hi "3.562143"; cov "16.633219"; full_read_support "yes";
Chr3	Cufflinks	exon	10067529	10068007	1000	+	.	gene_id "CUFF.5036"; transcript_id "CUFF.5036.4"; exon_number "1"; FPKM "2.8484312637"; frac "0.220315"; conf_lo "2.134720"; conf_hi "3.562143"; cov "16.633219";
Chr3	Cufflinks	exon	10068344	10069643	1000	+	.	gene_id "CUFF.5036"; transcript_id "CUFF.5036.4"; exon_number "2"; FPKM "2.8484312637"; frac "0.220315"; conf_lo "2.134720"; conf_hi "3.562143"; cov "16.633219";
Chr3	Cufflinks	exon	10069721	10069763	1000	+	.	gene_id "CUFF.5036"; transcript_id "CUFF.5036.4"; exon_number "3"; FPKM "2.8484312637"; frac "0.220315"; conf_lo "2.134720"; conf_hi "3.562143"; cov "16.633219";
Chr3	Cufflinks	exon	10069859	10069921	1000	+	.	gene_id "CUFF.5036"; transcript_id "CUFF.5036.4"; exon_number "4"; FPKM "2.8484312637"; frac "0.220315"; conf_lo "2.134720"; conf_hi "3.562143"; cov "16.633219";
Chr3	Cufflinks	exon	10070151	10070221	1000	+	.	gene_id "CUFF.5036"; transcript_id "CUFF.5036.4"; exon_number "5"; FPKM "2.8484312637"; frac "0.220315"; conf_lo "2.134720"; conf_hi "3.562143"; cov "16.633219";
Chr3	Cufflinks	exon	10070300	10070604	1000	+	.	gene_id "CUFF.5036"; transcript_id "CUFF.5036.4"; exon_number "6"; FPKM "2.8484312637"; frac "0.220315"; conf_lo "2.134720"; conf_hi "3.562143"; cov "16.633219";
Chr3	Cufflinks	transcript	10067529	10070604	624	+	.	gene_id "CUFF.5036"; transcript_id "CUFF.5036.5"; FPKM "1.7781990238"; frac "0.136670"; conf_lo "1.208548"; conf_hi "2.347850"; cov "10.383672"; full_read_support "no";
Chr3	Cufflinks	exon	10067529	10068007	624	+	.	gene_id "CUFF.5036"; transcript_id "CUFF.5036.5"; exon_number "1"; FPKM "1.7781990238"; frac "0.136670"; conf_lo "1.208548"; conf_hi "2.347850"; cov "10.383672";
Chr3	Cufflinks	exon	10068436	10069643	624	+	.	gene_id "CUFF.5036"; transcript_id "CUFF.5036.5"; exon_number "2"; FPKM "1.7781990238"; frac "0.136670"; conf_lo "1.208548"; conf_hi "2.347850"; cov "10.383672";
Chr3	Cufflinks	exon	10069721	10069764	624	+	.	gene_id "CUFF.5036"; transcript_id "CUFF.5036.5"; exon_number "3"; FPKM "1.7781990238"; frac "0.136670"; conf_lo "1.208548"; conf_hi "2.347850"; cov "10.383672";
Chr3	Cufflinks	exon	10069859	10069921	624	+	.	gene_id "CUFF.5036"; transcript_id "CUFF.5036.5"; exon_number "4"; FPKM "1.7781990238"; frac "0.136670"; conf_lo "1.208548"; conf_hi "2.347850"; cov "10.383672";
Chr3	Cufflinks	exon	10070151	10070604	624	+	.	gene_id "CUFF.5036"; transcript_id "CUFF.5036.5"; exon_number "5"; FPKM "1.7781990238"; frac "0.136670"; conf_lo "1.208548"; conf_hi "2.347850"; cov "10.383672";
Chr3	Cufflinks	transcript	10067638	10072661	615	+	.	gene_id "CUFF.5036"; transcript_id "AT3G27260.1"; FPKM "1.7530690112"; frac "0.193130"; conf_lo "1.267335"; conf_hi "2.238803"; cov "10.236927"; full_read_support "yes";
Chr3	Cufflinks	exon	10067638	10068007	615	+	.	gene_id "CUFF.5036"; transcript_id "AT3G27260.1"; exon_number "1"; FPKM "1.7530690112"; frac "0.193130"; conf_lo "1.267335"; conf_hi "2.238803"; cov "10.236927";
Chr3	Cufflinks	exon	10068344	10069643	615	+	.	gene_id "CUFF.5036"; transcript_id "AT3G27260.1"; exon_number "2"; FPKM "1.7530690112"; frac "0.193130"; conf_lo "1.267335"; conf_hi "2.238803"; cov "10.236927";
Chr3	Cufflinks	exon	10069721	10069763	615	+	.	gene_id "CUFF.5036"; transcript_id "AT3G27260.1"; exon_number "3"; FPKM "1.7530690112"; frac "0.193130"; conf_lo "1.267335"; conf_hi "2.238803"; cov "10.236927";
Chr3	Cufflinks	exon	10069859	10069921	615	+	.	gene_id "CUFF.5036"; transcript_id "AT3G27260.1"; exon_number "4"; FPKM "1.7530690112"; frac "0.193130"; conf_lo "1.267335"; conf_hi "2.238803"; cov "10.236927";
Chr3	Cufflinks	exon	10070151	10070221	615	+	.	gene_id "CUFF.5036"; transcript_id "AT3G27260.1"; exon_number "5"; FPKM "1.7530690112"; frac "0.193130"; conf_lo "1.267335"; conf_hi "2.238803"; cov "10.236927";
Chr3	Cufflinks	exon	10070300	10070372	615	+	.	gene_id "CUFF.5036"; transcript_id "AT3G27260.1"; exon_number "6"; FPKM "1.7530690112"; frac "0.193130"; conf_lo "1.267335"; conf_hi "2.238803"; cov "10.236927";
Chr3	Cufflinks	exon	10070646	10070726	615	+	.	gene_id "CUFF.5036"; transcript_id "AT3G27260.1"; exon_number "7"; FPKM "1.7530690112"; frac "0.193130"; conf_lo "1.267335"; conf_hi "2.238803"; cov "10.236927";
Chr3	Cufflinks	exon	10070816	10070925	615	+	.	gene_id "CUFF.5036"; transcript_id "AT3G27260.1"; exon_number "8"; FPKM "1.7530690112"; frac "0.193130"; conf_lo "1.267335"; conf_hi "2.238803"; cov "10.236927";
Chr3	Cufflinks	exon	10071296	10071365	615	+	.	gene_id "CUFF.5036"; transcript_id "AT3G27260.1"; exon_number "9"; FPKM "1.7530690112"; frac "0.193130"; conf_lo "1.267335"; conf_hi "2.238803"; cov "10.236927";
Chr3	Cufflinks	exon	10071509	10071651	615	+	.	gene_id "CUFF.5036"; transcript_id "AT3G27260.1"; exon_number "10"; FPKM "1.7530690112"; frac "0.193130"; conf_lo "1.267335"; conf_hi "2.238803"; cov "10.236927";
Chr3	Cufflinks	exon	10071849	10072661	615	+	.	gene_id "CUFF.5036"; transcript_id "AT3G27260.1"; exon_number "11"; FPKM "1.7530690112"; frac "0.193130"; conf_lo "1.267335"; conf_hi "2.238803"; cov "10.236927";
Chr3	Cufflinks	transcript	10073280	10074160	1000	+	.	gene_id "AT3G27270"; transcript_id "AT3G27270.1"; FPKM "1.0499714131"; frac "1.000000"; conf_lo "0.488738"; conf_hi "1.611205"; cov "6.104755"; full_read_support "yes";
Chr3	Cufflinks	exon	10073280	10074160	1000	+	.	gene_id "AT3G27270"; transcript_id "AT3G27270.1"; exon_number "1"; FPKM "1.0499714131"; frac "1.000000"; conf_lo "0.488738"; conf_hi "1.611205"; cov "6.104755";
Chr3	Cufflinks	transcript	10076819	10078421	1	+	.	gene_id "CUFF.5037"; transcript_id "AT3G27280.2"; FPKM "0.0000000000"; frac "0.000000"; conf_lo "0.000000"; conf_hi "0.093460"; cov "0.000000"; full_read_support "yes";
Chr3	Cufflinks	exon	10076819	10077215	1	+	.	gene_id "CUFF.5037"; transcript_id "AT3G27280.2"; exon_number "1"; FPKM "0.0000000000"; frac "0.000000"; conf_lo "0.000000"; conf_hi "0.093460"; cov "0.000000";
Chr3	Cufflinks	exon	10077524	10078421	1	+	.	gene_id "CUFF.5037"; transcript_id "AT3G27280.2"; exon_number "2"; FPKM "0.0000000000"; frac "0.000000"; conf_lo "0.000000"; conf_hi "0.093460"; cov "0.000000";
Chr3	Cufflinks	transcript	10076819	10078608	1000	+	.	gene_id "CUFF.5037"; transcript_id "AT3G27280.1"; FPKM "35.4547158576"; frac "0.777734"; conf_lo "32.457881"; conf_hi "38.451551"; cov "207.038220"; full_read_support "yes";
Chr3	Cufflinks	exon	10076819	10077215	1000	+	.	gene_id "CUFF.5037"; transcript_id "AT3G27280.1"; exon_number "1"; FPKM "35.4547158576"; frac "0.777734"; conf_lo "32.457881"; conf_hi "38.451551"; cov "207.038220";
Chr3	Cufflinks	exon	10077524	10078063	1000	+	.	gene_id "CUFF.5037"; transcript_id "AT3G27280.1"; exon_number "2"; FPKM "35.4547158576"; frac "0.777734"; conf_lo "32.457881"; conf_hi "38.451551"; cov "207.038220";
Chr3	Cufflinks	exon	10078264	10078608	1000	+	.	gene_id "CUFF.5037"; transcript_id "AT3G27280.1"; exon_number "3"; FPKM "35.4547158576"; frac "0.777734"; conf_lo "32.457881"; conf_hi "38.451551"; cov "207.038220";
Chr3	Cufflinks	transcript	10095089	10102229	1	+	.	gene_id "CUFF.5037"; transcript_id "AT3G27325.2"; FPKM "0.0000000000"; frac "0.000000"; conf_lo "0.000000"; conf_hi "0.029152"; cov "0.000000"; full_read_support "no";
Chr3	Cufflinks	exon	10095089	10095213	1	+	.	gene_id "CUFF.5037"; transcript_id "AT3G27325.2"; exon_number "1"; FPKM "0.0000000000"; frac "0.000000"; conf_lo "0.000000"; conf_hi "0.029152"; cov "0.000000";
Chr3	Cufflinks	exon	10095871	10096048	1	+	.	gene_id "CUFF.5037"; transcript_id "AT3G27325.2"; exon_number "2"; FPKM "0.0000000000"; frac "0.000000"; conf_lo "0.000000"; conf_hi "0.029152"; cov "0.000000";
Chr3	Cufflinks	exon	10096209	10096532	1	+	.	gene_id "CUFF.5037"; transcript_id "AT3G27325.2"; exon_number "3"; FPKM "0.0000000000"; frac "0.000000"; conf_lo "0.000000"; conf_hi "0.029152"; cov "0.000000";
Chr3	Cufflinks	exon	10096801	10097046	1	+	.	gene_id "CUFF.5037"; transcript_id "AT3G27325.2"; exon_number "4"; FPKM "0.0000000000"; frac "0.000000"; conf_lo "0.000000"; conf_hi "0.029152"; cov "0.000000";
Chr3	Cufflinks	exon	10097253	10097443	1	+	.	gene_id "CUFF.5037"; transcript_id "AT3G27325.2"; exon_number "5"; FPKM "0.0000000000"; frac "0.000000"; conf_lo "0.000000"; conf_hi "0.029152"; cov "0.000000";
Chr3	Cufflinks	exon	10097522	10097693	1	+	.	gene_id "CUFF.5037"; transcript_id "AT3G27325.2"; exon_number "6"; FPKM "0.0000000000"; frac "0.000000"; conf_lo "0.000000"; conf_hi "0.029152"; cov "0.000000";
Chr3	Cufflinks	exon	10097837	10097974	1	+	.	gene_id "CUFF.5037"; transcript_id "AT3G27325.2"; exon_number "7"; FPKM "0.0000000000"; frac "0.000000"; conf_lo "0.000000"; conf_hi "0.029152"; cov "0.000000";
Chr3	Cufflinks	exon	10098048	10098219	1	+	.	gene_id "CUFF.5037"; transcript_id "AT3G27325.2"; exon_number "8"; FPKM "0.0000000000"; frac "0.000000"; conf_lo "0.000000"; conf_hi "0.029152"; cov "0.000000";
Chr3	Cufflinks	exon	10098503	10098624	1	+	.	gene_id "CUFF.5037"; transcript_id "AT3G27325.2"; exon_number "9"; FPKM "0.0000000000"; frac "0.000000"; conf_lo "0.000000"; conf_hi "0.029152"; cov "0.000000";
Chr3	Cufflinks	exon	10098723	10098899	1	+	.	gene_id "CUFF.5037"; transcript_id "AT3G27325.2"; exon_number "10"; FPKM "0.0000000000"; frac "0.000000"; conf_lo "0.000000"; conf_hi "0.029152"; cov "0.000000";
Chr3	Cufflinks	exon	10099007	10099117	1	+	.	gene_id "CUFF.5037"; transcript_id "AT3G27325.2"; exon_number "11"; FPKM "0.0000000000"; frac "0.000000"; conf_lo "0.000000"; conf_hi "0.029152"; cov "0.000000";
Chr3	Cufflinks	exon	10099217	10099336	1	+	.	gene_id "CUFF.5037"; transcript_id "AT3G27325.2"; exon_number "12"; FPKM "0.0000000000"; frac "0.000000"; conf_lo "0.000000"; conf_hi "0.029152"; cov "0.000000";
Chr3	Cufflinks	exon	10099447	10099603	1	+	.	gene_id "CUFF.5037"; transcript_id "AT3G27325.2"; exon_number "13"; FPKM "0.0000000000"; frac "0.000000"; conf_lo "0.000000"; conf_hi "0.029152"; cov "0.000000";
Chr3	Cufflinks	exon	10099797	10099957	1	+	.	gene_id "CUFF.5037"; transcript_id "AT3G27325.2"; exon_number "14"; FPKM "0.0000000000"; frac "0.000000"; conf_lo "0.000000"; conf_hi "0.029152"; cov "0.000000";
Chr3	Cufflinks	exon	10100049	10100135	1	+	.	gene_id "CUFF.5037"; transcript_id "AT3G27325.2"; exon_number "15"; FPKM "0.0000000000"; frac "0.000000"; conf_lo "0.000000"; conf_hi "0.029152"; cov "0.000000";
Chr3	Cufflinks	exon	10100369	10100697	1	+	.	gene_id "CUFF.5037"; transcript_id "AT3G27325.2"; exon_number "16"; FPKM "0.0000000000"; frac "0.000000"; conf_lo "0.000000"; conf_hi "0.029152"; cov "0.000000";
Chr3	Cufflinks	exon	10100790	10100871	1	+	.	gene_id "CUFF.5037"; transcript_id "AT3G27325.2"; exon_number "17"; FPKM "0.0000000000"; frac "0.000000"; conf_lo "0.000000"; conf_hi "0.029152"; cov "0.000000";
Chr3	Cufflinks	exon	10101016	10101155	1	+	.	gene_id "CUFF.5037"; transcript_id "AT3G27325.2"; exon_number "18"; FPKM "0.0000000000"; frac "0.000000"; conf_lo "0.000000"; conf_hi "0.029152"; cov "0.000000";
Chr3	Cufflinks	exon	10101367	10101589	1	+	.	gene_id "CUFF.5037"; transcript_id "AT3G27325.2"; exon_number "19"; FPKM "0.0000000000"; frac "0.000000"; conf_lo "0.000000"; conf_hi "0.029152"; cov "0.000000";
Chr3	Cufflinks	exon	10101767	10102229	1	+	.	gene_id "CUFF.5037"; transcript_id "AT3G27325.2"; exon_number "20"; FPKM "0.0000000000"; frac "0.000000"; conf_lo "0.000000"; conf_hi "0.029152"; cov "0.000000";
Chr3	Cufflinks	transcript	10095116	10102087	97	+	.	gene_id "CUFF.5037"; transcript_id "AT3G27325.1"; FPKM "3.4644994560"; frac "0.222266"; conf_lo "2.964558"; conf_hi "3.964441"; cov "20.230984"; full_read_support "yes";
Chr3	Cufflinks	exon	10095116	10095213	97	+	.	gene_id "CUFF.5037"; transcript_id "AT3G27325.1"; exon_number "1"; FPKM "3.4644994560"; frac "0.222266"; conf_lo "2.964558"; conf_hi "3.964441"; cov "20.230984";
Chr3	Cufflinks	exon	10096209	10096532	97	+	.	gene_id "CUFF.5037"; transcript_id "AT3G27325.1"; exon_number "2"; FPKM "3.4644994560"; frac "0.222266"; conf_lo "2.964558"; conf_hi "3.964441"; cov "20.230984";
Chr3	Cufflinks	exon	10096801	10097046	97	+	.	gene_id "CUFF.5037"; transcript_id "AT3G27325.1"; exon_number "3"; FPKM "3.4644994560"; frac "0.222266"; conf_lo "2.964558"; conf_hi "3.964441"; cov "20.230984";
Chr3	Cufflinks	exon	10097253	10097443	97	+	.	gene_id "CUFF.5037"; transcript_id "AT3G27325.1"; exon_number "4"; FPKM "3.4644994560"; frac "0.222266"; conf_lo "2.964558"; conf_hi "3.964441"; cov "20.230984";
Chr3	Cufflinks	exon	10097522	10097693	97	+	.	gene_id "CUFF.5037"; transcript_id "AT3G27325.1"; exon_number "5"; FPKM "3.4644994560"; frac "0.222266"; conf_lo "2.964558"; conf_hi "3.964441"; cov "20.230984";
Chr3	Cufflinks	exon	10097837	10097974	97	+	.	gene_id "CUFF.5037"; transcript_id "AT3G27325.1"; exon_number "6"; FPKM "3.4644994560"; frac "0.222266"; conf_lo "2.964558"; conf_hi "3.964441"; cov "20.230984";
Chr3	Cufflinks	exon	10098048	10098219	97	+	.	gene_id "CUFF.5037"; transcript_id "AT3G27325.1"; exon_number "7"; FPKM "3.4644994560"; frac "0.222266"; conf_lo "2.964558"; conf_hi "3.964441"; cov "20.230984";
Chr3	Cufflinks	exon	10098503	10098624	97	+	.	gene_id "CUFF.5037"; transcript_id "AT3G27325.1"; exon_number "8"; FPKM "3.4644994560"; frac "0.222266"; conf_lo "2.964558"; conf_hi "3.964441"; cov "20.230984";
Chr3	Cufflinks	exon	10098723	10098899	97	+	.	gene_id "CUFF.5037"; transcript_id "AT3G27325.1"; exon_number "9"; FPKM "3.4644994560"; frac "0.222266"; conf_lo "2.964558"; conf_hi "3.964441"; cov "20.230984";
Chr3	Cufflinks	exon	10099007	10099117	97	+	.	gene_id "CUFF.5037"; transcript_id "AT3G27325.1"; exon_number "10"; FPKM "3.4644994560"; frac "0.222266"; conf_lo "2.964558"; conf_hi "3.964441"; cov "20.230984";
Chr3	Cufflinks	exon	10099217	10099336	97	+	.	gene_id "CUFF.5037"; transcript_id "AT3G27325.1"; exon_number "11"; FPKM "3.4644994560"; frac "0.222266"; conf_lo "2.964558"; conf_hi "3.964441"; cov "20.230984";
Chr3	Cufflinks	exon	10099447	10099603	97	+	.	gene_id "CUFF.5037"; transcript_id "AT3G27325.1"; exon_number "12"; FPKM "3.4644994560"; frac "0.222266"; conf_lo "2.964558"; conf_hi "3.964441"; cov "20.230984";
Chr3	Cufflinks	exon	10099797	10099957	97	+	.	gene_id "CUFF.5037"; transcript_id "AT3G27325.1"; exon_number "13"; FPKM "3.4644994560"; frac "0.222266"; conf_lo "2.964558"; conf_hi "3.964441"; cov "20.230984";
Chr3	Cufflinks	exon	10100049	10100135	97	+	.	gene_id "CUFF.5037"; transcript_id "AT3G27325.1"; exon_number "14"; FPKM "3.4644994560"; frac "0.222266"; conf_lo "2.964558"; conf_hi "3.964441"; cov "20.230984";
Chr3	Cufflinks	exon	10100369	10100697	97	+	.	gene_id "CUFF.5037"; transcript_id "AT3G27325.1"; exon_number "15"; FPKM "3.4644994560"; frac "0.222266"; conf_lo "2.964558"; conf_hi "3.964441"; cov "20.230984";
Chr3	Cufflinks	exon	10100790	10100871	97	+	.	gene_id "CUFF.5037"; transcript_id "AT3G27325.1"; exon_number "16"; FPKM "3.4644994560"; frac "0.222266"; conf_lo "2.964558"; conf_hi "3.964441"; cov "20.230984";
Chr3	Cufflinks	exon	10101016	10101155	97	+	.	gene_id "CUFF.5037"; transcript_id "AT3G27325.1"; exon_number "17"; FPKM "3.4644994560"; frac "0.222266"; conf_lo "2.964558"; conf_hi "3.964441"; cov "20.230984";
Chr3	Cufflinks	exon	10101367	10101589	97	+	.	gene_id "CUFF.5037"; transcript_id "AT3G27325.1"; exon_number "18"; FPKM "3.4644994560"; frac "0.222266"; conf_lo "2.964558"; conf_hi "3.964441"; cov "20.230984";
Chr3	Cufflinks	exon	10101767	10102087	97	+	.	gene_id "CUFF.5037"; transcript_id "AT3G27325.1"; exon_number "19"; FPKM "3.4644994560"; frac "0.222266"; conf_lo "2.964558"; conf_hi "3.964441"; cov "20.230984";
```
