## Supplementary data 3 for "Characterization of *Arabidopsis thaliana* promoter bidirectionality and antisense RNAs by depletion of nuclear RNA decay enzymes": RNAseq_transcripts_lsm8-2.gtf (part 26 of 71)

```
Chr3	Cufflinks	transcript	10078590	10078820	1	-	.	gene_id "AT3G27283"; transcript_id "AT3G27283.1"; FPKM "0.0000000000"; frac "0.000000"; conf_lo "0.000000"; conf_hi "0.444393"; cov "0.000000"; full_read_support "no";
Chr3	Cufflinks	exon	10078590	10078820	1	-	.	gene_id "AT3G27283"; transcript_id "AT3G27283.1"; exon_number "1"; FPKM "0.0000000000"; frac "0.000000"; conf_lo "0.000000"; conf_hi "0.444393"; cov "0.000000";
Chr3	Cufflinks	transcript	10079560	10081533	1000	-	.	gene_id "CUFF.5038"; transcript_id "AT3G27290.1"; FPKM "0.4230986356"; frac "1.000000"; conf_lo "0.189005"; conf_hi "0.657192"; cov "2.472938"; full_read_support "no";
Chr3	Cufflinks	exon	10079560	10080520	1000	-	.	gene_id "CUFF.5038"; transcript_id "AT3G27290.1"; exon_number "1"; FPKM "0.4230986356"; frac "1.000000"; conf_lo "0.189005"; conf_hi "0.657192"; cov "2.472938";
Chr3	Cufflinks	exon	10080600	10081533	1000	-	.	gene_id "CUFF.5038"; transcript_id "AT3G27290.1"; exon_number "2"; FPKM "0.4230986356"; frac "1.000000"; conf_lo "0.189005"; conf_hi "0.657192"; cov "2.472938";
Chr3	Cufflinks	transcript	10083049	10086652	1	-	.	gene_id "CUFF.5039"; transcript_id "AT3G27300.2"; FPKM "0.0000000000"; frac "0.000000"; conf_lo "0.000000"; conf_hi "0.057305"; cov "0.000000"; full_read_support "no";
Chr3	Cufflinks	exon	10083049	10083485	1	-	.	gene_id "CUFF.5039"; transcript_id "AT3G27300.2"; exon_number "1"; FPKM "0.0000000000"; frac "0.000000"; conf_lo "0.000000"; conf_hi "0.057305"; cov "0.000000";
Chr3	Cufflinks	exon	10083631	10083676	1	-	.	gene_id "CUFF.5039"; transcript_id "AT3G27300.2"; exon_number "2"; FPKM "0.0000000000"; frac "0.000000"; conf_lo "0.000000"; conf_hi "0.057305"; cov "0.000000";
Chr3	Cufflinks	exon	10083760	10083875	1	-	.	gene_id "CUFF.5039"; transcript_id "AT3G27300.2"; exon_number "3"; FPKM "0.0000000000"; frac "0.000000"; conf_lo "0.000000"; conf_hi "0.057305"; cov "0.000000";
Chr3	Cufflinks	exon	10083989	10084059	1	-	.	gene_id "CUFF.5039"; transcript_id "AT3G27300.2"; exon_number "4"; FPKM "0.0000000000"; frac "0.000000"; conf_lo "0.000000"; conf_hi "0.057305"; cov "0.000000";
Chr3	Cufflinks	exon	10084136	10084231	1	-	.	gene_id "CUFF.5039"; transcript_id "AT3G27300.2"; exon_number "5"; FPKM "0.0000000000"; frac "0.000000"; conf_lo "0.000000"; conf_hi "0.057305"; cov "0.000000";
Chr3	Cufflinks	exon	10084359	10084506	1	-	.	gene_id "CUFF.5039"; transcript_id "AT3G27300.2"; exon_number "6"; FPKM "0.0000000000"; frac "0.000000"; conf_lo "0.000000"; conf_hi "0.057305"; cov "0.000000";
Chr3	Cufflinks	exon	10084632	10084703	1	-	.	gene_id "CUFF.5039"; transcript_id "AT3G27300.2"; exon_number "7"; FPKM "0.0000000000"; frac "0.000000"; conf_lo "0.000000"; conf_hi "0.057305"; cov "0.000000";
Chr3	Cufflinks	exon	10084855	10084891	1	-	.	gene_id "CUFF.5039"; transcript_id "AT3G27300.2"; exon_number "8"; FPKM "0.0000000000"; frac "0.000000"; conf_lo "0.000000"; conf_hi "0.057305"; cov "0.000000";
Chr3	Cufflinks	exon	10084989	10085047	1	-	.	gene_id "CUFF.5039"; transcript_id "AT3G27300.2"; exon_number "9"; FPKM "0.0000000000"; frac "0.000000"; conf_lo "0.000000"; conf_hi "0.057305"; cov "0.000000";
Chr3	Cufflinks	exon	10085136	10085204	1	-	.	gene_id "CUFF.5039"; transcript_id "AT3G27300.2"; exon_number "10"; FPKM "0.0000000000"; frac "0.000000"; conf_lo "0.000000"; conf_hi "0.057305"; cov "0.000000";
Chr3	Cufflinks	exon	10085287	10085444	1	-	.	gene_id "CUFF.5039"; transcript_id "AT3G27300.2"; exon_number "11"; FPKM "0.0000000000"; frac "0.000000"; conf_lo "0.000000"; conf_hi "0.057305"; cov "0.000000";
Chr3	Cufflinks	exon	10085529	10085715	1	-	.	gene_id "CUFF.5039"; transcript_id "AT3G27300.2"; exon_number "12"; FPKM "0.0000000000"; frac "0.000000"; conf_lo "0.000000"; conf_hi "0.057305"; cov "0.000000";
Chr3	Cufflinks	exon	10085789	10085852	1	-	.	gene_id "CUFF.5039"; transcript_id "AT3G27300.2"; exon_number "13"; FPKM "0.0000000000"; frac "0.000000"; conf_lo "0.000000"; conf_hi "0.057305"; cov "0.000000";
Chr3	Cufflinks	exon	10085930	10086015	1	-	.	gene_id "CUFF.5039"; transcript_id "AT3G27300.2"; exon_number "14"; FPKM "0.0000000000"; frac "0.000000"; conf_lo "0.000000"; conf_hi "0.057305"; cov "0.000000";
Chr3	Cufflinks	exon	10086115	10086332	1	-	.	gene_id "CUFF.5039"; transcript_id "AT3G27300.2"; exon_number "15"; FPKM "0.0000000000"; frac "0.000000"; conf_lo "0.000000"; conf_hi "0.057305"; cov "0.000000";
Chr3	Cufflinks	exon	10086412	10086488	1	-	.	gene_id "CUFF.5039"; transcript_id "AT3G27300.2"; exon_number "16"; FPKM "0.0000000000"; frac "0.000000"; conf_lo "0.000000"; conf_hi "0.057305"; cov "0.000000";
Chr3	Cufflinks	exon	10086606	10086652	1	-	.	gene_id "CUFF.5039"; transcript_id "AT3G27300.2"; exon_number "17"; FPKM "0.0000000000"; frac "0.000000"; conf_lo "0.000000"; conf_hi "0.057305"; cov "0.000000";
Chr3	Cufflinks	transcript	10083049	10086683	1	-	.	gene_id "CUFF.5039"; transcript_id "AT3G27300.3"; FPKM "0.0000000000"; frac "0.000000"; conf_lo "0.000000"; conf_hi "0.059566"; cov "0.000000"; full_read_support "no";
Chr3	Cufflinks	exon	10083049	10083485	1	-	.	gene_id "CUFF.5039"; transcript_id "AT3G27300.3"; exon_number "1"; FPKM "0.0000000000"; frac "0.000000"; conf_lo "0.000000"; conf_hi "0.059566"; cov "0.000000";
Chr3	Cufflinks	exon	10083631	10083676	1	-	.	gene_id "CUFF.5039"; transcript_id "AT3G27300.3"; exon_number "2"; FPKM "0.0000000000"; frac "0.000000"; conf_lo "0.000000"; conf_hi "0.059566"; cov "0.000000";
Chr3	Cufflinks	exon	10083760	10083875	1	-	.	gene_id "CUFF.5039"; transcript_id "AT3G27300.3"; exon_number "3"; FPKM "0.0000000000"; frac "0.000000"; conf_lo "0.000000"; conf_hi "0.059566"; cov "0.000000";
Chr3	Cufflinks	exon	10083989	10084059	1	-	.	gene_id "CUFF.5039"; transcript_id "AT3G27300.3"; exon_number "4"; FPKM "0.0000000000"; frac "0.000000"; conf_lo "0.000000"; conf_hi "0.059566"; cov "0.000000";
Chr3	Cufflinks	exon	10084136	10084231	1	-	.	gene_id "CUFF.5039"; transcript_id "AT3G27300.3"; exon_number "5"; FPKM "0.0000000000"; frac "0.000000"; conf_lo "0.000000"; conf_hi "0.059566"; cov "0.000000";
Chr3	Cufflinks	exon	10084359	10084506	1	-	.	gene_id "CUFF.5039"; transcript_id "AT3G27300.3"; exon_number "6"; FPKM "0.0000000000"; frac "0.000000"; conf_lo "0.000000"; conf_hi "0.059566"; cov "0.000000";
Chr3	Cufflinks	exon	10084632	10084703	1	-	.	gene_id "CUFF.5039"; transcript_id "AT3G27300.3"; exon_number "7"; FPKM "0.0000000000"; frac "0.000000"; conf_lo "0.000000"; conf_hi "0.059566"; cov "0.000000";
Chr3	Cufflinks	exon	10084855	10084891	1	-	.	gene_id "CUFF.5039"; transcript_id "AT3G27300.3"; exon_number "8"; FPKM "0.0000000000"; frac "0.000000"; conf_lo "0.000000"; conf_hi "0.059566"; cov "0.000000";
Chr3	Cufflinks	exon	10084989	10085047	1	-	.	gene_id "CUFF.5039"; transcript_id "AT3G27300.3"; exon_number "9"; FPKM "0.0000000000"; frac "0.000000"; conf_lo "0.000000"; conf_hi "0.059566"; cov "0.000000";
Chr3	Cufflinks	exon	10085136	10085204	1	-	.	gene_id "CUFF.5039"; transcript_id "AT3G27300.3"; exon_number "10"; FPKM "0.0000000000"; frac "0.000000"; conf_lo "0.000000"; conf_hi "0.059566"; cov "0.000000";
Chr3	Cufflinks	exon	10085287	10085444	1	-	.	gene_id "CUFF.5039"; transcript_id "AT3G27300.3"; exon_number "11"; FPKM "0.0000000000"; frac "0.000000"; conf_lo "0.000000"; conf_hi "0.059566"; cov "0.000000";
Chr3	Cufflinks	exon	10085529	10085715	1	-	.	gene_id "CUFF.5039"; transcript_id "AT3G27300.3"; exon_number "12"; FPKM "0.0000000000"; frac "0.000000"; conf_lo "0.000000"; conf_hi "0.059566"; cov "0.000000";
Chr3	Cufflinks	exon	10085789	10085852	1	-	.	gene_id "CUFF.5039"; transcript_id "AT3G27300.3"; exon_number "13"; FPKM "0.0000000000"; frac "0.000000"; conf_lo "0.000000"; conf_hi "0.059566"; cov "0.000000";
Chr3	Cufflinks	exon	10085930	10086015	1	-	.	gene_id "CUFF.5039"; transcript_id "AT3G27300.3"; exon_number "14"; FPKM "0.0000000000"; frac "0.000000"; conf_lo "0.000000"; conf_hi "0.059566"; cov "0.000000";
Chr3	Cufflinks	exon	10086115	10086310	1	-	.	gene_id "CUFF.5039"; transcript_id "AT3G27300.3"; exon_number "15"; FPKM "0.0000000000"; frac "0.000000"; conf_lo "0.000000"; conf_hi "0.059566"; cov "0.000000";
Chr3	Cufflinks	exon	10086606	10086683	1	-	.	gene_id "CUFF.5039"; transcript_id "AT3G27300.3"; exon_number "16"; FPKM "0.0000000000"; frac "0.000000"; conf_lo "0.000000"; conf_hi "0.059566"; cov "0.000000";
Chr3	Cufflinks	transcript	10083049	10086696	1000	-	.	gene_id "CUFF.5039"; transcript_id "AT3G27300.1"; FPKM "20.0244167720"; frac "1.000000"; conf_lo "18.273010"; conf_hi "21.775823"; cov "116.956786"; full_read_support "yes";
Chr3	Cufflinks	exon	10083049	10083485	1000	-	.	gene_id "CUFF.5039"; transcript_id "AT3G27300.1"; exon_number "1"; FPKM "20.0244167720"; frac "1.000000"; conf_lo "18.273010"; conf_hi "21.775823"; cov "116.956786";
Chr3	Cufflinks	exon	10083631	10083676	1000	-	.	gene_id "CUFF.5039"; transcript_id "AT3G27300.1"; exon_number "2"; FPKM "20.0244167720"; frac "1.000000"; conf_lo "18.273010"; conf_hi "21.775823"; cov "116.956786";
Chr3	Cufflinks	exon	10083760	10083875	1000	-	.	gene_id "CUFF.5039"; transcript_id "AT3G27300.1"; exon_number "3"; FPKM "20.0244167720"; frac "1.000000"; conf_lo "18.273010"; conf_hi "21.775823"; cov "116.956786";
Chr3	Cufflinks	exon	10083989	10084059	1000	-	.	gene_id "CUFF.5039"; transcript_id "AT3G27300.1"; exon_number "4"; FPKM "20.0244167720"; frac "1.000000"; conf_lo "18.273010"; conf_hi "21.775823"; cov "116.956786";
Chr3	Cufflinks	exon	10084136	10084231	1000	-	.	gene_id "CUFF.5039"; transcript_id "AT3G27300.1"; exon_number "5"; FPKM "20.0244167720"; frac "1.000000"; conf_lo "18.273010"; conf_hi "21.775823"; cov "116.956786";
Chr3	Cufflinks	exon	10084359	10084506	1000	-	.	gene_id "CUFF.5039"; transcript_id "AT3G27300.1"; exon_number "6"; FPKM "20.0244167720"; frac "1.000000"; conf_lo "18.273010"; conf_hi "21.775823"; cov "116.956786";
Chr3	Cufflinks	exon	10084632	10084703	1000	-	.	gene_id "CUFF.5039"; transcript_id "AT3G27300.1"; exon_number "7"; FPKM "20.0244167720"; frac "1.000000"; conf_lo "18.273010"; conf_hi "21.775823"; cov "116.956786";
Chr3	Cufflinks	exon	10084855	10084891	1000	-	.	gene_id "CUFF.5039"; transcript_id "AT3G27300.1"; exon_number "8"; FPKM "20.0244167720"; frac "1.000000"; conf_lo "18.273010"; conf_hi "21.775823"; cov "116.956786";
Chr3	Cufflinks	exon	10084989	10085047	1000	-	.	gene_id "CUFF.5039"; transcript_id "AT3G27300.1"; exon_number "9"; FPKM "20.0244167720"; frac "1.000000"; conf_lo "18.273010"; conf_hi "21.775823"; cov "116.956786";
Chr3	Cufflinks	exon	10085136	10085204	1000	-	.	gene_id "CUFF.5039"; transcript_id "AT3G27300.1"; exon_number "10"; FPKM "20.0244167720"; frac "1.000000"; conf_lo "18.273010"; conf_hi "21.775823"; cov "116.956786";
Chr3	Cufflinks	exon	10085287	10085444	1000	-	.	gene_id "CUFF.5039"; transcript_id "AT3G27300.1"; exon_number "11"; FPKM "20.0244167720"; frac "1.000000"; conf_lo "18.273010"; conf_hi "21.775823"; cov "116.956786";
Chr3	Cufflinks	exon	10085529	10085715	1000	-	.	gene_id "CUFF.5039"; transcript_id "AT3G27300.1"; exon_number "12"; FPKM "20.0244167720"; frac "1.000000"; conf_lo "18.273010"; conf_hi "21.775823"; cov "116.956786";
Chr3	Cufflinks	exon	10085789	10085852	1000	-	.	gene_id "CUFF.5039"; transcript_id "AT3G27300.1"; exon_number "13"; FPKM "20.0244167720"; frac "1.000000"; conf_lo "18.273010"; conf_hi "21.775823"; cov "116.956786";
Chr3	Cufflinks	exon	10085930	10086015	1000	-	.	gene_id "CUFF.5039"; transcript_id "AT3G27300.1"; exon_number "14"; FPKM "20.0244167720"; frac "1.000000"; conf_lo "18.273010"; conf_hi "21.775823"; cov "116.956786";
Chr3	Cufflinks	exon	10086115	10086332	1000	-	.	gene_id "CUFF.5039"; transcript_id "AT3G27300.1"; exon_number "15"; FPKM "20.0244167720"; frac "1.000000"; conf_lo "18.273010"; conf_hi "21.775823"; cov "116.956786";
Chr3	Cufflinks	exon	10086606	10086696	1000	-	.	gene_id "CUFF.5039"; transcript_id "AT3G27300.1"; exon_number "16"; FPKM "20.0244167720"; frac "1.000000"; conf_lo "18.273010"; conf_hi "21.775823"; cov "116.956786";
Chr3	Cufflinks	transcript	10087201	10089101	1000	-	.	gene_id "CUFF.5040"; transcript_id "AT3G27310.1"; FPKM "16.1145647160"; frac "0.769228"; conf_lo "13.804879"; conf_hi "18.424250"; cov "94.067041"; full_read_support "yes";
Chr3	Cufflinks	exon	10087201	10087556	1000	-	.	gene_id "CUFF.5040"; transcript_id "AT3G27310.1"; exon_number "1"; FPKM "16.1145647160"; frac "0.769228"; conf_lo "13.804879"; conf_hi "18.424250"; cov "94.067041";
Chr3	Cufflinks	exon	10087891	10087995	1000	-	.	gene_id "CUFF.5040"; transcript_id "AT3G27310.1"; exon_number "2"; FPKM "16.1145647160"; frac "0.769228"; conf_lo "13.804879"; conf_hi "18.424250"; cov "94.067041";
Chr3	Cufflinks	exon	10088075	10088204	1000	-	.	gene_id "CUFF.5040"; transcript_id "AT3G27310.1"; exon_number "3"; FPKM "16.1145647160"; frac "0.769228"; conf_lo "13.804879"; conf_hi "18.424250"; cov "94.067041";
Chr3	Cufflinks	exon	10088280	10088347	1000	-	.	gene_id "CUFF.5040"; transcript_id "AT3G27310.1"; exon_number "4"; FPKM "16.1145647160"; frac "0.769228"; conf_lo "13.804879"; conf_hi "18.424250"; cov "94.067041";
Chr3	Cufflinks	exon	10088536	10088607	1000	-	.	gene_id "CUFF.5040"; transcript_id "AT3G27310.1"; exon_number "5"; FPKM "16.1145647160"; frac "0.769228"; conf_lo "13.804879"; conf_hi "18.424250"; cov "94.067041";
Chr3	Cufflinks	exon	10088696	10088792	1000	-	.	gene_id "CUFF.5040"; transcript_id "AT3G27310.1"; exon_number "6"; FPKM "16.1145647160"; frac "0.769228"; conf_lo "13.804879"; conf_hi "18.424250"; cov "94.067041";
Chr3	Cufflinks	exon	10088991	10089101	1000	-	.	gene_id "CUFF.5040"; transcript_id "AT3G27310.1"; exon_number "7"; FPKM "16.1145647160"; frac "0.769228"; conf_lo "13.804879"; conf_hi "18.424250"; cov "94.067041";
Chr3	Cufflinks	transcript	10087222	10089139	217	-	.	gene_id "CUFF.5040"; transcript_id "CUFF.5040.2"; FPKM "3.5104320173"; frac "0.230772"; conf_lo "2.547359"; conf_hi "4.473505"; cov "20.491770"; full_read_support "yes";
Chr3	Cufflinks	exon	10087222	10087556	217	-	.	gene_id "CUFF.5040"; transcript_id "CUFF.5040.2"; exon_number "1"; FPKM "3.5104320173"; frac "0.230772"; conf_lo "2.547359"; conf_hi "4.473505"; cov "20.491770";
Chr3	Cufflinks	exon	10087891	10087995	217	-	.	gene_id "CUFF.5040"; transcript_id "CUFF.5040.2"; exon_number "2"; FPKM "3.5104320173"; frac "0.230772"; conf_lo "2.547359"; conf_hi "4.473505"; cov "20.491770";
Chr3	Cufflinks	exon	10088075	10088607	217	-	.	gene_id "CUFF.5040"; transcript_id "CUFF.5040.2"; exon_number "3"; FPKM "3.5104320173"; frac "0.230772"; conf_lo "2.547359"; conf_hi "4.473505"; cov "20.491770";
Chr3	Cufflinks	exon	10088696	10088792	217	-	.	gene_id "CUFF.5040"; transcript_id "CUFF.5040.2"; exon_number "4"; FPKM "3.5104320173"; frac "0.230772"; conf_lo "2.547359"; conf_hi "4.473505"; cov "20.491770";
Chr3	Cufflinks	exon	10088991	10089139	217	-	.	gene_id "CUFF.5040"; transcript_id "CUFF.5040.2"; exon_number "5"; FPKM "3.5104320173"; frac "0.230772"; conf_lo "2.547359"; conf_hi "4.473505"; cov "20.491770";
Chr3	Cufflinks	transcript	10090065	10092791	603	+	.	gene_id "AT3G27320"; transcript_id "AT3G27320.2"; FPKM "2.3996770234"; frac "0.382042"; conf_lo "1.731891"; conf_hi "3.067463"; cov "14.013567"; full_read_support "no";
Chr3	Cufflinks	exon	10090065	10090592	603	+	.	gene_id "AT3G27320"; transcript_id "AT3G27320.2"; exon_number "1"; FPKM "2.3996770234"; frac "0.382042"; conf_lo "1.731891"; conf_hi "3.067463"; cov "14.013567";
Chr3	Cufflinks	exon	10090689	10091151	603	+	.	gene_id "AT3G27320"; transcript_id "AT3G27320.2"; exon_number "2"; FPKM "2.3996770234"; frac "0.382042"; conf_lo "1.731891"; conf_hi "3.067463"; cov "14.013567";
Chr3	Cufflinks	exon	10091854	10092791	603	+	.	gene_id "AT3G27320"; transcript_id "AT3G27320.2"; exon_number "3"; FPKM "2.3996770234"; frac "0.382042"; conf_lo "1.731891"; conf_hi "3.067463"; cov "14.013567";
Chr3	Cufflinks	transcript	10090202	10092791	1000	+	.	gene_id "AT3G27320"; transcript_id "AT3G27320.1"; FPKM "3.9755916354"; frac "0.617958"; conf_lo "3.154554"; conf_hi "4.796629"; cov "23.216550"; full_read_support "yes";
Chr3	Cufflinks	exon	10090202	10091151	1000	+	.	gene_id "AT3G27320"; transcript_id "AT3G27320.1"; exon_number "1"; FPKM "3.9755916354"; frac "0.617958"; conf_lo "3.154554"; conf_hi "4.796629"; cov "23.216550";
Chr3	Cufflinks	exon	10091854	10092791	1000	+	.	gene_id "AT3G27320"; transcript_id "AT3G27320.1"; exon_number "2"; FPKM "3.9755916354"; frac "0.617958"; conf_lo "3.154554"; conf_hi "4.796629"; cov "23.216550";
Chr3	Cufflinks	transcript	10091207	10091501	1000	+	.	gene_id "CUFF.5041"; transcript_id "CUFF.5041.1"; FPKM "6.2067625026"; frac "1.000000"; conf_lo "2.609695"; conf_hi "9.803830"; cov "36.277452"; full_read_support "yes";
Chr3	Cufflinks	exon	10091207	10091501	1000	+	.	gene_id "CUFF.5041"; transcript_id "CUFF.5041.1"; exon_number "1"; FPKM "6.2067625026"; frac "1.000000"; conf_lo "2.609695"; conf_hi "9.803830"; cov "36.277452";
Chr3	Cufflinks	transcript	10092859	10093129	1	-	.	gene_id "AT3G27321"; transcript_id "AT3G27321.1"; FPKM "0.0000000000"; frac "0.000000"; conf_lo "0.000000"; conf_hi "0.000000"; cov "0.000000"; full_read_support "no";
Chr3	Cufflinks	exon	10092859	10093129	1	-	.	gene_id "AT3G27321"; transcript_id "AT3G27321.1"; exon_number "1"; FPKM "0.0000000000"; frac "0.000000"; conf_lo "0.000000"; conf_hi "0.000000"; cov "0.000000";
Chr3	Cufflinks	transcript	10106739	10110813	1	+	.	gene_id "AT3G27327"; transcript_id "AT3G27327.1"; FPKM "0.0000000000"; frac "0.000000"; conf_lo "0.000000"; conf_hi "0.000000"; cov "0.000000"; full_read_support "no";
Chr3	Cufflinks	exon	10106739	10110813	1	+	.	gene_id "AT3G27327"; transcript_id "AT3G27327.1"; exon_number "1"; FPKM "0.0000000000"; frac "0.000000"; conf_lo "0.000000"; conf_hi "0.000000"; cov "0.000000";
Chr3	Cufflinks	transcript	10111642	10111794	1	+	.	gene_id "AT3G27328"; transcript_id "AT3G27328.1"; FPKM "0.0000000000"; frac "0.000000"; conf_lo "0.000000"; conf_hi "0.000000"; cov "0.000000"; full_read_support "no";
Chr3	Cufflinks	exon	10111642	10111794	1	+	.	gene_id "AT3G27328"; transcript_id "AT3G27328.1"; exon_number "1"; FPKM "0.0000000000"; frac "0.000000"; conf_lo "0.000000"; conf_hi "0.000000"; cov "0.000000";
Chr3	Cufflinks	transcript	10114192	10114560	1	+	.	gene_id "AT3G27329"; transcript_id "AT3G27329.1"; FPKM "0.0000000000"; frac "0.000000"; conf_lo "0.000000"; conf_hi "0.000000"; cov "0.000000"; full_read_support "no";
Chr3	Cufflinks	exon	10114192	10114560	1	+	.	gene_id "AT3G27329"; transcript_id "AT3G27329.1"; exon_number "1"; FPKM "0.0000000000"; frac "0.000000"; conf_lo "0.000000"; conf_hi "0.000000"; cov "0.000000";
Chr3	Cufflinks	transcript	10115541	10116278	1	+	.	gene_id "AT3G27331"; transcript_id "AT3G27331.1"; FPKM "0.0000000000"; frac "0.000000"; conf_lo "0.000000"; conf_hi "0.000000"; cov "0.000000"; full_read_support "no";
Chr3	Cufflinks	exon	10115541	10115551	1	+	.	gene_id "AT3G27331"; transcript_id "AT3G27331.1"; exon_number "1"; FPKM "0.0000000000"; frac "0.000000"; conf_lo "0.000000"; conf_hi "0.000000"; cov "0.000000";
Chr3	Cufflinks	exon	10115903	10116278	1	+	.	gene_id "AT3G27331"; transcript_id "AT3G27331.1"; exon_number "2"; FPKM "0.0000000000"; frac "0.000000"; conf_lo "0.000000"; conf_hi "0.000000"; cov "0.000000";
Chr3	Cufflinks	transcript	10116950	10120645	1000	-	.	gene_id "CUFF.5042"; transcript_id "AT3G27330.1"; FPKM "0.7351981939"; frac "0.684054"; conf_lo "0.474763"; conf_hi "0.995634"; cov "4.294804"; full_read_support "no";
Chr3	Cufflinks	exon	10116950	10117391	1000	-	.	gene_id "CUFF.5042"; transcript_id "AT3G27330.1"; exon_number "1"; FPKM "0.7351981939"; frac "0.684054"; conf_lo "0.474763"; conf_hi "0.995634"; cov "4.294804";
Chr3	Cufflinks	exon	10117469	10117543	1000	-	.	gene_id "CUFF.5042"; transcript_id "AT3G27330.1"; exon_number "2"; FPKM "0.7351981939"; frac "0.684054"; conf_lo "0.474763"; conf_hi "0.995634"; cov "4.294804";
Chr3	Cufflinks	exon	10117623	10117672	1000	-	.	gene_id "CUFF.5042"; transcript_id "AT3G27330.1"; exon_number "3"; FPKM "0.7351981939"; frac "0.684054"; conf_lo "0.474763"; conf_hi "0.995634"; cov "4.294804";
Chr3	Cufflinks	exon	10117771	10117919	1000	-	.	gene_id "CUFF.5042"; transcript_id "AT3G27330.1"; exon_number "4"; FPKM "0.7351981939"; frac "0.684054"; conf_lo "0.474763"; conf_hi "0.995634"; cov "4.294804";
Chr3	Cufflinks	exon	10118019	10118089	1000	-	.	gene_id "CUFF.5042"; transcript_id "AT3G27330.1"; exon_number "5"; FPKM "0.7351981939"; frac "0.684054"; conf_lo "0.474763"; conf_hi "0.995634"; cov "4.294804";
Chr3	Cufflinks	exon	10118187	10118473	1000	-	.	gene_id "CUFF.5042"; transcript_id "AT3G27330.1"; exon_number "6"; FPKM "0.7351981939"; frac "0.684054"; conf_lo "0.474763"; conf_hi "0.995634"; cov "4.294804";
Chr3	Cufflinks	exon	10118849	10120645	1000	-	.	gene_id "CUFF.5042"; transcript_id "AT3G27330.1"; exon_number "7"; FPKM "0.7351981939"; frac "0.684054"; conf_lo "0.474763"; conf_hi "0.995634"; cov "4.294804";
Chr3	Cufflinks	transcript	10118643	10120664	676	-	.	gene_id "CUFF.5042"; transcript_id "CUFF.5042.2"; FPKM "0.4975028590"; frac "0.315946"; conf_lo "0.216316"; conf_hi "0.778690"; cov "2.906260"; full_read_support "yes";
Chr3	Cufflinks	exon	10118643	10120664	676	-	.	gene_id "CUFF.5042"; transcript_id "CUFF.5042.2"; exon_number "1"; FPKM "0.4975028590"; frac "0.315946"; conf_lo "0.216316"; conf_hi "0.778690"; cov "2.906260";
Chr3	Cufflinks	transcript	10121234	10123088	313	+	.	gene_id "CUFF.5043"; transcript_id "CUFF.5043.1"; FPKM "3.0591926283"; frac "0.279513"; conf_lo "1.840328"; conf_hi "4.278057"; cov "17.857094"; full_read_support "yes";
Chr3	Cufflinks	exon	10121234	10121401	313	+	.	gene_id "CUFF.5043"; transcript_id "CUFF.5043.1"; exon_number "1"; FPKM "3.0591926283"; frac "0.279513"; conf_lo "1.840328"; conf_hi "4.278057"; cov "17.857094";
Chr3	Cufflinks	exon	10121488	10121595	313	+	.	gene_id "CUFF.5043"; transcript_id "CUFF.5043.1"; exon_number "2"; FPKM "3.0591926283"; frac "0.279513"; conf_lo "1.840328"; conf_hi "4.278057"; cov "17.857094";
Chr3	Cufflinks	exon	10122354	10122413	313	+	.	gene_id "CUFF.5043"; transcript_id "CUFF.5043.1"; exon_number "3"; FPKM "3.0591926283"; frac "0.279513"; conf_lo "1.840328"; conf_hi "4.278057"; cov "17.857094";
Chr3	Cufflinks	exon	10122539	10123088	313	+	.	gene_id "CUFF.5043"; transcript_id "CUFF.5043.1"; exon_number "4"; FPKM "3.0591926283"; frac "0.279513"; conf_lo "1.840328"; conf_hi "4.278057"; cov "17.857094";
Chr3	Cufflinks	transcript	10121234	10122951	1000	+	.	gene_id "CUFF.5043"; transcript_id "AT3G27340.1"; FPKM "9.7530047813"; frac "0.720487"; conf_lo "7.597321"; conf_hi "11.908688"; cov "56.930158"; full_read_support "yes";
Chr3	Cufflinks	exon	10121234	10121401	1000	+	.	gene_id "CUFF.5043"; transcript_id "AT3G27340.1"; exon_number "1"; FPKM "9.7530047813"; frac "0.720487"; conf_lo "7.597321"; conf_hi "11.908688"; cov "56.930158";
Chr3	Cufflinks	exon	10121488	10121595	1000	+	.	gene_id "CUFF.5043"; transcript_id "AT3G27340.1"; exon_number "2"; FPKM "9.7530047813"; frac "0.720487"; conf_lo "7.597321"; conf_hi "11.908688"; cov "56.930158";
Chr3	Cufflinks	exon	10122354	10122418	1000	+	.	gene_id "CUFF.5043"; transcript_id "AT3G27340.1"; exon_number "3"; FPKM "9.7530047813"; frac "0.720487"; conf_lo "7.597321"; conf_hi "11.908688"; cov "56.930158";
Chr3	Cufflinks	exon	10122539	10122951	1000	+	.	gene_id "CUFF.5043"; transcript_id "AT3G27340.1"; exon_number "4"; FPKM "9.7530047813"; frac "0.720487"; conf_lo "7.597321"; conf_hi "11.908688"; cov "56.930158";
Chr3	Cufflinks	transcript	10121289	10122935	1	+	.	gene_id "CUFF.5043"; transcript_id "AT3G27340.2"; FPKM "0.0000000000"; frac "0.000000"; conf_lo "0.000000"; conf_hi "0.208063"; cov "0.000000"; full_read_support "no";
Chr3	Cufflinks	exon	10121289	10121401	1	+	.	gene_id "CUFF.5043"; transcript_id "AT3G27340.2"; exon_number "1"; FPKM "0.0000000000"; frac "0.000000"; conf_lo "0.000000"; conf_hi "0.208063"; cov "0.000000";
Chr3	Cufflinks	exon	10121488	10121595	1	+	.	gene_id "CUFF.5043"; transcript_id "AT3G27340.2"; exon_number "2"; FPKM "0.0000000000"; frac "0.000000"; conf_lo "0.000000"; conf_hi "0.208063"; cov "0.000000";
Chr3	Cufflinks	exon	10122354	10122418	1	+	.	gene_id "CUFF.5043"; transcript_id "AT3G27340.2"; exon_number "3"; FPKM "0.0000000000"; frac "0.000000"; conf_lo "0.000000"; conf_hi "0.208063"; cov "0.000000";
Chr3	Cufflinks	exon	10122532	10122935	1	+	.	gene_id "CUFF.5043"; transcript_id "AT3G27340.2"; exon_number "4"; FPKM "0.0000000000"; frac "0.000000"; conf_lo "0.000000"; conf_hi "0.208063"; cov "0.000000";
Chr3	Cufflinks	transcript	10121289	10122935	1	+	.	gene_id "CUFF.5043"; transcript_id "AT3G27340.3"; FPKM "0.0000000000"; frac "0.000000"; conf_lo "0.000000"; conf_hi "0.222012"; cov "0.000000"; full_read_support "yes";
Chr3	Cufflinks	exon	10121289	10121401	1	+	.	gene_id "CUFF.5043"; transcript_id "AT3G27340.3"; exon_number "1"; FPKM "0.0000000000"; frac "0.000000"; conf_lo "0.000000"; conf_hi "0.222012"; cov "0.000000";
Chr3	Cufflinks	exon	10121488	10121595	1	+	.	gene_id "CUFF.5043"; transcript_id "AT3G27340.3"; exon_number "2"; FPKM "0.0000000000"; frac "0.000000"; conf_lo "0.000000"; conf_hi "0.222012"; cov "0.000000";
Chr3	Cufflinks	exon	10122354	10122418	1	+	.	gene_id "CUFF.5043"; transcript_id "AT3G27340.3"; exon_number "3"; FPKM "0.0000000000"; frac "0.000000"; conf_lo "0.000000"; conf_hi "0.222012"; cov "0.000000";
Chr3	Cufflinks	exon	10122563	10122935	1	+	.	gene_id "CUFF.5043"; transcript_id "AT3G27340.3"; exon_number "4"; FPKM "0.0000000000"; frac "0.000000"; conf_lo "0.000000"; conf_hi "0.222012"; cov "0.000000";
Chr3	Cufflinks	transcript	10125659	10127992	1	+	.	gene_id "AT3G27350"; transcript_id "AT3G27350.2"; FPKM "0.0000000000"; frac "0.000000"; conf_lo "0.000000"; conf_hi "0.071368"; cov "0.000000"; full_read_support "no";
Chr3	Cufflinks	exon	10125659	10126309	1	+	.	gene_id "AT3G27350"; transcript_id "AT3G27350.2"; exon_number "1"; FPKM "0.0000000000"; frac "0.000000"; conf_lo "0.000000"; conf_hi "0.071368"; cov "0.000000";
Chr3	Cufflinks	exon	10126573	10127144	1	+	.	gene_id "AT3G27350"; transcript_id "AT3G27350.2"; exon_number "2"; FPKM "0.0000000000"; frac "0.000000"; conf_lo "0.000000"; conf_hi "0.071368"; cov "0.000000";
Chr3	Cufflinks	exon	10127238	10127300	1	+	.	gene_id "AT3G27350"; transcript_id "AT3G27350.2"; exon_number "3"; FPKM "0.0000000000"; frac "0.000000"; conf_lo "0.000000"; conf_hi "0.071368"; cov "0.000000";
Chr3	Cufflinks	exon	10127397	10127448	1	+	.	gene_id "AT3G27350"; transcript_id "AT3G27350.2"; exon_number "4"; FPKM "0.0000000000"; frac "0.000000"; conf_lo "0.000000"; conf_hi "0.071368"; cov "0.000000";
Chr3	Cufflinks	exon	10127535	10127596	1	+	.	gene_id "AT3G27350"; transcript_id "AT3G27350.2"; exon_number "5"; FPKM "0.0000000000"; frac "0.000000"; conf_lo "0.000000"; conf_hi "0.071368"; cov "0.000000";
Chr3	Cufflinks	exon	10127758	10127992	1	+	.	gene_id "AT3G27350"; transcript_id "AT3G27350.2"; exon_number "6"; FPKM "0.0000000000"; frac "0.000000"; conf_lo "0.000000"; conf_hi "0.071368"; cov "0.000000";
Chr3	Cufflinks	transcript	10125659	10127992	1	+	.	gene_id "AT3G27350"; transcript_id "AT3G27350.3"; FPKM "0.0000000000"; frac "0.000000"; conf_lo "0.000000"; conf_hi "0.071319"; cov "0.000000"; full_read_support "no";
Chr3	Cufflinks	exon	10125659	10126214	1	+	.	gene_id "AT3G27350"; transcript_id "AT3G27350.3"; exon_number "1"; FPKM "0.0000000000"; frac "0.000000"; conf_lo "0.000000"; conf_hi "0.071319"; cov "0.000000";
Chr3	Cufflinks	exon	10126315	10126410	1	+	.	gene_id "AT3G27350"; transcript_id "AT3G27350.3"; exon_number "2"; FPKM "0.0000000000"; frac "0.000000"; conf_lo "0.000000"; conf_hi "0.071319"; cov "0.000000";
Chr3	Cufflinks	exon	10126573	10127144	1	+	.	gene_id "AT3G27350"; transcript_id "AT3G27350.3"; exon_number "3"; FPKM "0.0000000000"; frac "0.000000"; conf_lo "0.000000"; conf_hi "0.071319"; cov "0.000000";
Chr3	Cufflinks	exon	10127238	10127300	1	+	.	gene_id "AT3G27350"; transcript_id "AT3G27350.3"; exon_number "4"; FPKM "0.0000000000"; frac "0.000000"; conf_lo "0.000000"; conf_hi "0.071319"; cov "0.000000";
Chr3	Cufflinks	exon	10127397	10127448	1	+	.	gene_id "AT3G27350"; transcript_id "AT3G27350.3"; exon_number "5"; FPKM "0.0000000000"; frac "0.000000"; conf_lo "0.000000"; conf_hi "0.071319"; cov "0.000000";
Chr3	Cufflinks	exon	10127535	10127596	1	+	.	gene_id "AT3G27350"; transcript_id "AT3G27350.3"; exon_number "6"; FPKM "0.0000000000"; frac "0.000000"; conf_lo "0.000000"; conf_hi "0.071319"; cov "0.000000";
Chr3	Cufflinks	exon	10127758	10127992	1	+	.	gene_id "AT3G27350"; transcript_id "AT3G27350.3"; exon_number "7"; FPKM "0.0000000000"; frac "0.000000"; conf_lo "0.000000"; conf_hi "0.071319"; cov "0.000000";
Chr3	Cufflinks	transcript	10126021	10127955	1000	+	.	gene_id "AT3G27350"; transcript_id "AT3G27350.1"; FPKM "4.8317857723"; frac "1.000000"; conf_lo "3.891084"; conf_hi "5.772487"; cov "28.208461"; full_read_support "yes";
Chr3	Cufflinks	exon	10126021	10126309	1000	+	.	gene_id "AT3G27350"; transcript_id "AT3G27350.1"; exon_number "1"; FPKM "4.8317857723"; frac "1.000000"; conf_lo "3.891084"; conf_hi "5.772487"; cov "28.208461";
Chr3	Cufflinks	exon	10126573	10127144	1000	+	.	gene_id "AT3G27350"; transcript_id "AT3G27350.1"; exon_number "2"; FPKM "4.8317857723"; frac "1.000000"; conf_lo "3.891084"; conf_hi "5.772487"; cov "28.208461";
Chr3	Cufflinks	exon	10127238	10127300	1000	+	.	gene_id "AT3G27350"; transcript_id "AT3G27350.1"; exon_number "3"; FPKM "4.8317857723"; frac "1.000000"; conf_lo "3.891084"; conf_hi "5.772487"; cov "28.208461";
Chr3	Cufflinks	exon	10127397	10127448	1000	+	.	gene_id "AT3G27350"; transcript_id "AT3G27350.1"; exon_number "4"; FPKM "4.8317857723"; frac "1.000000"; conf_lo "3.891084"; conf_hi "5.772487"; cov "28.208461";
Chr3	Cufflinks	exon	10127535	10127955	1000	+	.	gene_id "AT3G27350"; transcript_id "AT3G27350.1"; exon_number "5"; FPKM "4.8317857723"; frac "1.000000"; conf_lo "3.891084"; conf_hi "5.772487"; cov "28.208461";
Chr3	Cufflinks	transcript	10129105	10129937	1000	-	.	gene_id "CUFF.5044"; transcript_id "AT3G27360.1"; FPKM "32.3858019098"; frac "0.241018"; conf_lo "28.633838"; conf_hi "36.137766"; cov "189.101931"; full_read_support "yes";
Chr3	Cufflinks	exon	10129105	10129937	1000	-	.	gene_id "CUFF.5044"; transcript_id "AT3G27360.1"; exon_number "1"; FPKM "32.3858019098"; frac "0.241018"; conf_lo "28.633838"; conf_hi "36.137766"; cov "189.101931";
Chr3	Cufflinks	transcript	10129610	10132760	899	-	.	gene_id "CUFF.5044"; transcript_id "AT3G27380.1"; FPKM "29.1380734520"; frac "0.758982"; conf_lo "27.059526"; conf_hi "31.216621"; cov "170.138321"; full_read_support "no";
Chr3	Cufflinks	exon	10129610	10130509	899	-	.	gene_id "CUFF.5044"; transcript_id "AT3G27380.1"; exon_number "1"; FPKM "29.1380734520"; frac "0.758982"; conf_lo "27.059526"; conf_hi "31.216621"; cov "170.138321";
Chr3	Cufflinks	exon	10130612	10131374	899	-	.	gene_id "CUFF.5044"; transcript_id "AT3G27380.1"; exon_number "2"; FPKM "29.1380734520"; frac "0.758982"; conf_lo "27.059526"; conf_hi "31.216621"; cov "170.138321";
Chr3	Cufflinks	exon	10132000	10132760	899	-	.	gene_id "CUFF.5044"; transcript_id "AT3G27380.1"; exon_number "3"; FPKM "29.1380734520"; frac "0.758982"; conf_lo "27.059526"; conf_hi "31.216621"; cov "170.138321";
Chr3	Cufflinks	transcript	10129610	10132759	1	-	.	gene_id "CUFF.5044"; transcript_id "AT3G27380.2"; FPKM "0.0000000000"; frac "0.000000"; conf_lo "0.000000"; conf_hi "0.044088"; cov "0.000000"; full_read_support "yes";
Chr3	Cufflinks	exon	10129610	10131374	1	-	.	gene_id "CUFF.5044"; transcript_id "AT3G27380.2"; exon_number "1"; FPKM "0.0000000000"; frac "0.000000"; conf_lo "0.000000"; conf_hi "0.044088"; cov "0.000000";
Chr3	Cufflinks	exon	10132000	10132759	1	-	.	gene_id "CUFF.5044"; transcript_id "AT3G27380.2"; exon_number "2"; FPKM "0.0000000000"; frac "0.000000"; conf_lo "0.000000"; conf_hi "0.044088"; cov "0.000000";
Chr3	Cufflinks	transcript	10133196	10136630	1000	-	.	gene_id "CUFF.5045"; transcript_id "AT3G27390.1"; FPKM "13.2158109573"; frac "1.000000"; conf_lo "11.916434"; conf_hi "14.515187"; cov "77.185904"; full_read_support "yes";
Chr3	Cufflinks	exon	10133196	10133630	1000	-	.	gene_id "CUFF.5045"; transcript_id "AT3G27390.1"; exon_number "1"; FPKM "13.2158109573"; frac "1.000000"; conf_lo "11.916434"; conf_hi "14.515187"; cov "77.185904";
Chr3	Cufflinks	exon	10133721	10133970	1000	-	.	gene_id "CUFF.5045"; transcript_id "AT3G27390.1"; exon_number "2"; FPKM "13.2158109573"; frac "1.000000"; conf_lo "11.916434"; conf_hi "14.515187"; cov "77.185904";
Chr3	Cufflinks	exon	10134072	10134267	1000	-	.	gene_id "CUFF.5045"; transcript_id "AT3G27390.1"; exon_number "3"; FPKM "13.2158109573"; frac "1.000000"; conf_lo "11.916434"; conf_hi "14.515187"; cov "77.185904";
Chr3	Cufflinks	exon	10134349	10134880	1000	-	.	gene_id "CUFF.5045"; transcript_id "AT3G27390.1"; exon_number "4"; FPKM "13.2158109573"; frac "1.000000"; conf_lo "11.916434"; conf_hi "14.515187"; cov "77.185904";
Chr3	Cufflinks	exon	10134963	10135289	1000	-	.	gene_id "CUFF.5045"; transcript_id "AT3G27390.1"; exon_number "5"; FPKM "13.2158109573"; frac "1.000000"; conf_lo "11.916434"; conf_hi "14.515187"; cov "77.185904";
Chr3	Cufflinks	exon	10135381	10135489	1000	-	.	gene_id "CUFF.5045"; transcript_id "AT3G27390.1"; exon_number "6"; FPKM "13.2158109573"; frac "1.000000"; conf_lo "11.916434"; conf_hi "14.515187"; cov "77.185904";
Chr3	Cufflinks	exon	10136018	10136189	1000	-	.	gene_id "CUFF.5045"; transcript_id "AT3G27390.1"; exon_number "7"; FPKM "13.2158109573"; frac "1.000000"; conf_lo "11.916434"; conf_hi "14.515187"; cov "77.185904";
Chr3	Cufflinks	exon	10136463	10136630	1000	-	.	gene_id "CUFF.5045"; transcript_id "AT3G27390.1"; exon_number "8"; FPKM "13.2158109573"; frac "1.000000"; conf_lo "11.916434"; conf_hi "14.515187"; cov "77.185904";
Chr3	Cufflinks	transcript	10140323	10143225	1000	+	.	gene_id "AT3G27400"; transcript_id "AT3G27400.1"; FPKM "1.1136757867"; frac "1.000000"; conf_lo "0.684151"; conf_hi "1.543201"; cov "6.509242"; full_read_support "yes";
Chr3	Cufflinks	exon	10140323	10140456	1000	+	.	gene_id "AT3G27400"; transcript_id "AT3G27400.1"; exon_number "1"; FPKM "1.1136757867"; frac "1.000000"; conf_lo "0.684151"; conf_hi "1.543201"; cov "6.509242";
Chr3	Cufflinks	exon	10141149	10141591	1000	+	.	gene_id "AT3G27400"; transcript_id "AT3G27400.1"; exon_number "2"; FPKM "1.1136757867"; frac "1.000000"; conf_lo "0.684151"; conf_hi "1.543201"; cov "6.509242";
Chr3	Cufflinks	exon	10141697	10141997	1000	+	.	gene_id "AT3G27400"; transcript_id "AT3G27400.1"; exon_number "3"; FPKM "1.1136757867"; frac "1.000000"; conf_lo "0.684151"; conf_hi "1.543201"; cov "6.509242";
Chr3	Cufflinks	exon	10142587	10142725	1000	+	.	gene_id "AT3G27400"; transcript_id "AT3G27400.1"; exon_number "4"; FPKM "1.1136757867"; frac "1.000000"; conf_lo "0.684151"; conf_hi "1.543201"; cov "6.509242";
Chr3	Cufflinks	exon	10142802	10143225	1000	+	.	gene_id "AT3G27400"; transcript_id "AT3G27400.1"; exon_number "5"; FPKM "1.1136757867"; frac "1.000000"; conf_lo "0.684151"; conf_hi "1.543201"; cov "6.509242";
Chr3	Cufflinks	transcript	10145244	10145642	1	-	.	gene_id "AT3G27410"; transcript_id "AT3G27410.1"; FPKM "0.0000000000"; frac "0.000000"; conf_lo "0.000000"; conf_hi "0.000000"; cov "0.000000"; full_read_support "no";
Chr3	Cufflinks	exon	10145244	10145642	1	-	.	gene_id "AT3G27410"; transcript_id "AT3G27410.1"; exon_number "1"; FPKM "0.0000000000"; frac "0.000000"; conf_lo "0.000000"; conf_hi "0.000000"; cov "0.000000";
Chr3	Cufflinks	transcript	10147066	10147992	1	+	.	gene_id "AT3G27415"; transcript_id "AT3G27415.1"; FPKM "0.0000000000"; frac "0.000000"; conf_lo "0.000000"; conf_hi "0.000000"; cov "0.000000"; full_read_support "no";
Chr3	Cufflinks	exon	10147066	10147992	1	+	.	gene_id "AT3G27415"; transcript_id "AT3G27415.1"; exon_number "1"; FPKM "0.0000000000"; frac "0.000000"; conf_lo "0.000000"; conf_hi "0.000000"; cov "0.000000";
Chr3	Cufflinks	transcript	10147313	10147984	1	-	.	gene_id "AT3G27416"; transcript_id "AT3G27416.1"; FPKM "0.0000000000"; frac "0.000000"; conf_lo "0.000000"; conf_hi "0.000000"; cov "0.000000"; full_read_support "no";
Chr3	Cufflinks	exon	10147313	10147984	1	-	.	gene_id "AT3G27416"; transcript_id "AT3G27416.1"; exon_number "1"; FPKM "0.0000000000"; frac "0.000000"; conf_lo "0.000000"; conf_hi "0.000000"; cov "0.000000";
Chr3	Cufflinks	transcript	10148585	10150301	1000	+	.	gene_id "CUFF.5046"; transcript_id "AT3G27420.1"; FPKM "3.0536163516"; frac "0.762438"; conf_lo "2.068756"; conf_hi "4.038477"; cov "17.837471"; full_read_support "yes";
Chr3	Cufflinks	exon	10148585	10148677	1000	+	.	gene_id "CUFF.5046"; transcript_id "AT3G27420.1"; exon_number "1"; FPKM "3.0536163516"; frac "0.762438"; conf_lo "2.068756"; conf_hi "4.038477"; cov "17.837471";
Chr3	Cufflinks	exon	10148935	10149203	1000	+	.	gene_id "CUFF.5046"; transcript_id "AT3G27420.1"; exon_number "2"; FPKM "3.0536163516"; frac "0.762438"; conf_lo "2.068756"; conf_hi "4.038477"; cov "17.837471";
Chr3	Cufflinks	exon	10149274	10149378	1000	+	.	gene_id "CUFF.5046"; transcript_id "AT3G27420.1"; exon_number "3"; FPKM "3.0536163516"; frac "0.762438"; conf_lo "2.068756"; conf_hi "4.038477"; cov "17.837471";
Chr3	Cufflinks	exon	10149465	10149551	1000	+	.	gene_id "CUFF.5046"; transcript_id "AT3G27420.1"; exon_number "4"; FPKM "3.0536163516"; frac "0.762438"; conf_lo "2.068756"; conf_hi "4.038477"; cov "17.837471";
Chr3	Cufflinks	exon	10149637	10149695	1000	+	.	gene_id "CUFF.5046"; transcript_id "AT3G27420.1"; exon_number "5"; FPKM "3.0536163516"; frac "0.762438"; conf_lo "2.068756"; conf_hi "4.038477"; cov "17.837471";
Chr3	Cufflinks	exon	10149819	10149972	1000	+	.	gene_id "CUFF.5046"; transcript_id "AT3G27420.1"; exon_number "6"; FPKM "3.0536163516"; frac "0.762438"; conf_lo "2.068756"; conf_hi "4.038477"; cov "17.837471";
Chr3	Cufflinks	exon	10150065	10150301	1000	+	.	gene_id "CUFF.5046"; transcript_id "AT3G27420.1"; exon_number "7"; FPKM "3.0536163516"; frac "0.762438"; conf_lo "2.068756"; conf_hi "4.038477"; cov "17.837471";
Chr3	Cufflinks	transcript	10148585	10150301	358	+	.	gene_id "CUFF.5046"; transcript_id "CUFF.5046.2"; FPKM "1.0936833244"; frac "0.237562"; conf_lo "0.352050"; conf_hi "1.835316"; cov "6.388669"; full_read_support "yes";
Chr3	Cufflinks	exon	10148585	10148677	358	+	.	gene_id "CUFF.5046"; transcript_id "CUFF.5046.2"; exon_number "1"; FPKM "1.0936833244"; frac "0.237562"; conf_lo "0.352050"; conf_hi "1.835316"; cov "6.388669";
Chr3	Cufflinks	exon	10148935	10149203	358	+	.	gene_id "CUFF.5046"; transcript_id "CUFF.5046.2"; exon_number "2"; FPKM "1.0936833244"; frac "0.237562"; conf_lo "0.352050"; conf_hi "1.835316"; cov "6.388669";
Chr3	Cufflinks	exon	10149465	10149551	358	+	.	gene_id "CUFF.5046"; transcript_id "CUFF.5046.2"; exon_number "3"; FPKM "1.0936833244"; frac "0.237562"; conf_lo "0.352050"; conf_hi "1.835316"; cov "6.388669";
Chr3	Cufflinks	exon	10149637	10149695	358	+	.	gene_id "CUFF.5046"; transcript_id "CUFF.5046.2"; exon_number "4"; FPKM "1.0936833244"; frac "0.237562"; conf_lo "0.352050"; conf_hi "1.835316"; cov "6.388669";
Chr3	Cufflinks	exon	10149819	10149972	358	+	.	gene_id "CUFF.5046"; transcript_id "CUFF.5046.2"; exon_number "5"; FPKM "1.0936833244"; frac "0.237562"; conf_lo "0.352050"; conf_hi "1.835316"; cov "6.388669";
Chr3	Cufflinks	exon	10150065	10150301	358	+	.	gene_id "CUFF.5046"; transcript_id "CUFF.5046.2"; exon_number "6"; FPKM "1.0936833244"; frac "0.237562"; conf_lo "0.352050"; conf_hi "1.835316"; cov "6.388669";
Chr3	Cufflinks	transcript	10151058	10151375	1	+	.	gene_id "AT3G27425"; transcript_id "AT3G27425.1"; FPKM "0.0000000000"; frac "0.000000"; conf_lo "0.000000"; conf_hi "0.000000"; cov "0.000000"; full_read_support "no";
Chr3	Cufflinks	exon	10151058	10151375	1	+	.	gene_id "AT3G27425"; transcript_id "AT3G27425.1"; exon_number "1"; FPKM "0.0000000000"; frac "0.000000"; conf_lo "0.000000"; conf_hi "0.000000"; cov "0.000000";
Chr3	Cufflinks	transcript	10152479	10155261	1	+	.	gene_id "CUFF.5047"; transcript_id "AT3G27430.3"; FPKM "0.0000000000"; frac "0.000000"; conf_lo "0.000000"; conf_hi "0.105570"; cov "0.000000"; full_read_support "no";
Chr3	Cufflinks	exon	10152479	10152616	1	+	.	gene_id "CUFF.5047"; transcript_id "AT3G27430.3"; exon_number "1"; FPKM "0.0000000000"; frac "0.000000"; conf_lo "0.000000"; conf_hi "0.105570"; cov "0.000000";
Chr3	Cufflinks	exon	10152892	10153035	1	+	.	gene_id "CUFF.5047"; transcript_id "AT3G27430.3"; exon_number "2"; FPKM "0.0000000000"; frac "0.000000"; conf_lo "0.000000"; conf_hi "0.105570"; cov "0.000000";
Chr3	Cufflinks	exon	10153551	10153692	1	+	.	gene_id "CUFF.5047"; transcript_id "AT3G27430.3"; exon_number "3"; FPKM "0.0000000000"; frac "0.000000"; conf_lo "0.000000"; conf_hi "0.105570"; cov "0.000000";
Chr3	Cufflinks	exon	10153825	10153921	1	+	.	gene_id "CUFF.5047"; transcript_id "AT3G27430.3"; exon_number "4"; FPKM "0.0000000000"; frac "0.000000"; conf_lo "0.000000"; conf_hi "0.105570"; cov "0.000000";
Chr3	Cufflinks	exon	10153998	10154067	1	+	.	gene_id "CUFF.5047"; transcript_id "AT3G27430.3"; exon_number "5"; FPKM "0.0000000000"; frac "0.000000"; conf_lo "0.000000"; conf_hi "0.105570"; cov "0.000000";
Chr3	Cufflinks	exon	10154163	10154267	1	+	.	gene_id "CUFF.5047"; transcript_id "AT3G27430.3"; exon_number "6"; FPKM "0.0000000000"; frac "0.000000"; conf_lo "0.000000"; conf_hi "0.105570"; cov "0.000000";
Chr3	Cufflinks	exon	10154348	10154446	1	+	.	gene_id "CUFF.5047"; transcript_id "AT3G27430.3"; exon_number "7"; FPKM "0.0000000000"; frac "0.000000"; conf_lo "0.000000"; conf_hi "0.105570"; cov "0.000000";
Chr3	Cufflinks	exon	10154776	10154863	1	+	.	gene_id "CUFF.5047"; transcript_id "AT3G27430.3"; exon_number "8"; FPKM "0.0000000000"; frac "0.000000"; conf_lo "0.000000"; conf_hi "0.105570"; cov "0.000000";
Chr3	Cufflinks	exon	10154976	10155261	1	+	.	gene_id "CUFF.5047"; transcript_id "AT3G27430.3"; exon_number "9"; FPKM "0.0000000000"; frac "0.000000"; conf_lo "0.000000"; conf_hi "0.105570"; cov "0.000000";
Chr3	Cufflinks	transcript	10152517	10155342	1000	+	.	gene_id "CUFF.5047"; transcript_id "AT3G27430.2"; FPKM "55.8779140109"; frac "1.000000"; conf_lo "51.798982"; conf_hi "59.956846"; cov "326.466207"; full_read_support "yes";
Chr3	Cufflinks	exon	10152517	10152616	1000	+	.	gene_id "CUFF.5047"; transcript_id "AT3G27430.2"; exon_number "1"; FPKM "55.8779140109"; frac "1.000000"; conf_lo "51.798982"; conf_hi "59.956846"; cov "326.466207";
Chr3	Cufflinks	exon	10152892	10153053	1000	+	.	gene_id "CUFF.5047"; transcript_id "AT3G27430.2"; exon_number "2"; FPKM "55.8779140109"; frac "1.000000"; conf_lo "51.798982"; conf_hi "59.956846"; cov "326.466207";
Chr3	Cufflinks	exon	10153551	10153692	1000	+	.	gene_id "CUFF.5047"; transcript_id "AT3G27430.2"; exon_number "3"; FPKM "55.8779140109"; frac "1.000000"; conf_lo "51.798982"; conf_hi "59.956846"; cov "326.466207";
Chr3	Cufflinks	exon	10153825	10153921	1000	+	.	gene_id "CUFF.5047"; transcript_id "AT3G27430.2"; exon_number "4"; FPKM "55.8779140109"; frac "1.000000"; conf_lo "51.798982"; conf_hi "59.956846"; cov "326.466207";
Chr3	Cufflinks	exon	10153998	10154067	1000	+	.	gene_id "CUFF.5047"; transcript_id "AT3G27430.2"; exon_number "5"; FPKM "55.8779140109"; frac "1.000000"; conf_lo "51.798982"; conf_hi "59.956846"; cov "326.466207";
Chr3	Cufflinks	exon	10154163	10154267	1000	+	.	gene_id "CUFF.5047"; transcript_id "AT3G27430.2"; exon_number "6"; FPKM "55.8779140109"; frac "1.000000"; conf_lo "51.798982"; conf_hi "59.956846"; cov "326.466207";
Chr3	Cufflinks	exon	10154348	10154446	1000	+	.	gene_id "CUFF.5047"; transcript_id "AT3G27430.2"; exon_number "7"; FPKM "55.8779140109"; frac "1.000000"; conf_lo "51.798982"; conf_hi "59.956846"; cov "326.466207";
Chr3	Cufflinks	exon	10154776	10154863	1000	+	.	gene_id "CUFF.5047"; transcript_id "AT3G27430.2"; exon_number "8"; FPKM "55.8779140109"; frac "1.000000"; conf_lo "51.798982"; conf_hi "59.956846"; cov "326.466207";
Chr3	Cufflinks	exon	10154976	10155342	1000	+	.	gene_id "CUFF.5047"; transcript_id "AT3G27430.2"; exon_number "9"; FPKM "55.8779140109"; frac "1.000000"; conf_lo "51.798982"; conf_hi "59.956846"; cov "326.466207";
Chr3	Cufflinks	transcript	10152517	10155342	1	+	.	gene_id "CUFF.5047"; transcript_id "AT3G27430.1"; FPKM "0.0000000000"; frac "0.000000"; conf_lo "0.000000"; conf_hi "0.099531"; cov "0.000000"; full_read_support "no";
Chr3	Cufflinks	exon	10152517	10152616	1	+	.	gene_id "CUFF.5047"; transcript_id "AT3G27430.1"; exon_number "1"; FPKM "0.0000000000"; frac "0.000000"; conf_lo "0.000000"; conf_hi "0.099531"; cov "0.000000";
Chr3	Cufflinks	exon	10152892	10153053	1	+	.	gene_id "CUFF.5047"; transcript_id "AT3G27430.1"; exon_number "2"; FPKM "0.0000000000"; frac "0.000000"; conf_lo "0.000000"; conf_hi "0.099531"; cov "0.000000";
Chr3	Cufflinks	exon	10153551	10153692	1	+	.	gene_id "CUFF.5047"; transcript_id "AT3G27430.1"; exon_number "3"; FPKM "0.0000000000"; frac "0.000000"; conf_lo "0.000000"; conf_hi "0.099531"; cov "0.000000";
Chr3	Cufflinks	exon	10153825	10153921	1	+	.	gene_id "CUFF.5047"; transcript_id "AT3G27430.1"; exon_number "4"; FPKM "0.0000000000"; frac "0.000000"; conf_lo "0.000000"; conf_hi "0.099531"; cov "0.000000";
Chr3	Cufflinks	exon	10153998	10154067	1	+	.	gene_id "CUFF.5047"; transcript_id "AT3G27430.1"; exon_number "5"; FPKM "0.0000000000"; frac "0.000000"; conf_lo "0.000000"; conf_hi "0.099531"; cov "0.000000";
Chr3	Cufflinks	exon	10154163	10154267	1	+	.	gene_id "CUFF.5047"; transcript_id "AT3G27430.1"; exon_number "6"; FPKM "0.0000000000"; frac "0.000000"; conf_lo "0.000000"; conf_hi "0.099531"; cov "0.000000";
Chr3	Cufflinks	exon	10154348	10154446	1	+	.	gene_id "CUFF.5047"; transcript_id "AT3G27430.1"; exon_number "7"; FPKM "0.0000000000"; frac "0.000000"; conf_lo "0.000000"; conf_hi "0.099531"; cov "0.000000";
Chr3	Cufflinks	exon	10154776	10154863	1	+	.	gene_id "CUFF.5047"; transcript_id "AT3G27430.1"; exon_number "8"; FPKM "0.0000000000"; frac "0.000000"; conf_lo "0.000000"; conf_hi "0.099531"; cov "0.000000";
Chr3	Cufflinks	exon	10154978	10155342	1	+	.	gene_id "CUFF.5047"; transcript_id "AT3G27430.1"; exon_number "9"; FPKM "0.0000000000"; frac "0.000000"; conf_lo "0.000000"; conf_hi "0.099531"; cov "0.000000";
Chr3	Cufflinks	transcript	10155555	10157931	1000	+	.	gene_id "CUFF.5048"; transcript_id "AT3G27440.1"; FPKM "0.1281707237"; frac "1.000000"; conf_lo "0.000000"; conf_hi "0.303877"; cov "0.749136"; full_read_support "no";
Chr3	Cufflinks	exon	10155555	10155651	1000	+	.	gene_id "CUFF.5048"; transcript_id "AT3G27440.1"; exon_number "1"; FPKM "0.1281707237"; frac "1.000000"; conf_lo "0.000000"; conf_hi "0.303877"; cov "0.749136";
Chr3	Cufflinks	exon	10155728	10155819	1000	+	.	gene_id "CUFF.5048"; transcript_id "AT3G27440.1"; exon_number "2"; FPKM "0.1281707237"; frac "1.000000"; conf_lo "0.000000"; conf_hi "0.303877"; cov "0.749136";
Chr3	Cufflinks	exon	10155898	10155967	1000	+	.	gene_id "CUFF.5048"; transcript_id "AT3G27440.1"; exon_number "3"; FPKM "0.1281707237"; frac "1.000000"; conf_lo "0.000000"; conf_hi "0.303877"; cov "0.749136";
Chr3	Cufflinks	exon	10156053	10156168	1000	+	.	gene_id "CUFF.5048"; transcript_id "AT3G27440.1"; exon_number "4"; FPKM "0.1281707237"; frac "1.000000"; conf_lo "0.000000"; conf_hi "0.303877"; cov "0.749136";
Chr3	Cufflinks	exon	10156252	10156348	1000	+	.	gene_id "CUFF.5048"; transcript_id "AT3G27440.1"; exon_number "5"; FPKM "0.1281707237"; frac "1.000000"; conf_lo "0.000000"; conf_hi "0.303877"; cov "0.749136";
Chr3	Cufflinks	exon	10156430	10156509	1000	+	.	gene_id "CUFF.5048"; transcript_id "AT3G27440.1"; exon_number "6"; FPKM "0.1281707237"; frac "1.000000"; conf_lo "0.000000"; conf_hi "0.303877"; cov "0.749136";
Chr3	Cufflinks	exon	10156587	10156865	1000	+	.	gene_id "CUFF.5048"; transcript_id "AT3G27440.1"; exon_number "7"; FPKM "0.1281707237"; frac "1.000000"; conf_lo "0.000000"; conf_hi "0.303877"; cov "0.749136";
Chr3	Cufflinks	exon	10156956	10157016	1000	+	.	gene_id "CUFF.5048"; transcript_id "AT3G27440.1"; exon_number "8"; FPKM "0.1281707237"; frac "1.000000"; conf_lo "0.000000"; conf_hi "0.303877"; cov "0.749136";
Chr3	Cufflinks	exon	10157095	10157155	1000	+	.	gene_id "CUFF.5048"; transcript_id "AT3G27440.1"; exon_number "9"; FPKM "0.1281707237"; frac "1.000000"; conf_lo "0.000000"; conf_hi "0.303877"; cov "0.749136";
Chr3	Cufflinks	exon	10157239	10157332	1000	+	.	gene_id "CUFF.5048"; transcript_id "AT3G27440.1"; exon_number "10"; FPKM "0.1281707237"; frac "1.000000"; conf_lo "0.000000"; conf_hi "0.303877"; cov "0.749136";
Chr3	Cufflinks	exon	10157414	10157486	1000	+	.	gene_id "CUFF.5048"; transcript_id "AT3G27440.1"; exon_number "11"; FPKM "0.1281707237"; frac "1.000000"; conf_lo "0.000000"; conf_hi "0.303877"; cov "0.749136";
Chr3	Cufflinks	exon	10157567	10157649	1000	+	.	gene_id "CUFF.5048"; transcript_id "AT3G27440.1"; exon_number "12"; FPKM "0.1281707237"; frac "1.000000"; conf_lo "0.000000"; conf_hi "0.303877"; cov "0.749136";
Chr3	Cufflinks	exon	10157737	10157931	1000	+	.	gene_id "CUFF.5048"; transcript_id "AT3G27440.1"; exon_number "13"; FPKM "0.1281707237"; frac "1.000000"; conf_lo "0.000000"; conf_hi "0.303877"; cov "0.749136";
Chr3	Cufflinks	transcript	10158314	10159194	1	-	.	gene_id "CUFF.5049"; transcript_id "AT3G27450.1"; FPKM "0.0000000000"; frac "0.000000"; conf_lo "0.000000"; conf_hi "0.116521"; cov "0.000000"; full_read_support "no";
Chr3	Cufflinks	exon	10158314	10159194	1	-	.	gene_id "CUFF.5049"; transcript_id "AT3G27450.1"; exon_number "1"; FPKM "0.0000000000"; frac "0.000000"; conf_lo "0.000000"; conf_hi "0.116521"; cov "0.000000";
Chr3	Cufflinks	transcript	10159293	10162259	1000	-	.	gene_id "CUFF.5049"; transcript_id "AT3G27460.2"; FPKM "1.6822227076"; frac "0.574772"; conf_lo "1.019548"; conf_hi "2.344898"; cov "9.809256"; full_read_support "yes";
Chr3	Cufflinks	exon	10159293	10159639	1000	-	.	gene_id "CUFF.5049"; transcript_id "AT3G27460.2"; exon_number "1"; FPKM "1.6822227076"; frac "0.574772"; conf_lo "1.019548"; conf_hi "2.344898"; cov "9.809256";
Chr3	Cufflinks	exon	10159738	10159751	1000	-	.	gene_id "CUFF.5049"; transcript_id "AT3G27460.2"; exon_number "2"; FPKM "1.6822227076"; frac "0.574772"; conf_lo "1.019548"; conf_hi "2.344898"; cov "9.809256";
Chr3	Cufflinks	exon	10159861	10160014	1000	-	.	gene_id "CUFF.5049"; transcript_id "AT3G27460.2"; exon_number "3"; FPKM "1.6822227076"; frac "0.574772"; conf_lo "1.019548"; conf_hi "2.344898"; cov "9.809256";
Chr3	Cufflinks	exon	10160095	10160148	1000	-	.	gene_id "CUFF.5049"; transcript_id "AT3G27460.2"; exon_number "4"; FPKM "1.6822227076"; frac "0.574772"; conf_lo "1.019548"; conf_hi "2.344898"; cov "9.809256";
Chr3	Cufflinks	exon	10160398	10160483	1000	-	.	gene_id "CUFF.5049"; transcript_id "AT3G27460.2"; exon_number "5"; FPKM "1.6822227076"; frac "0.574772"; conf_lo "1.019548"; conf_hi "2.344898"; cov "9.809256";
Chr3	Cufflinks	exon	10160564	10160670	1000	-	.	gene_id "CUFF.5049"; transcript_id "AT3G27460.2"; exon_number "6"; FPKM "1.6822227076"; frac "0.574772"; conf_lo "1.019548"; conf_hi "2.344898"; cov "9.809256";
Chr3	Cufflinks	exon	10160880	10160956	1000	-	.	gene_id "CUFF.5049"; transcript_id "AT3G27460.2"; exon_number "7"; FPKM "1.6822227076"; frac "0.574772"; conf_lo "1.019548"; conf_hi "2.344898"; cov "9.809256";
Chr3	Cufflinks	exon	10161093	10161186	1000	-	.	gene_id "CUFF.5049"; transcript_id "AT3G27460.2"; exon_number "8"; FPKM "1.6822227076"; frac "0.574772"; conf_lo "1.019548"; conf_hi "2.344898"; cov "9.809256";
Chr3	Cufflinks	exon	10161874	10162259	1000	-	.	gene_id "CUFF.5049"; transcript_id "AT3G27460.2"; exon_number "9"; FPKM "1.6822227076"; frac "0.574772"; conf_lo "1.019548"; conf_hi "2.344898"; cov "9.809256";
Chr3	Cufflinks	transcript	10159293	10162259	737	-	.	gene_id "CUFF.5049"; transcript_id "AT3G27460.1"; FPKM "1.2412250944"; frac "0.425228"; conf_lo "0.631877"; conf_hi "1.850573"; cov "7.237742"; full_read_support "yes";
Chr3	Cufflinks	exon	10159293	10159639	737	-	.	gene_id "CUFF.5049"; transcript_id "AT3G27460.1"; exon_number "1"; FPKM "1.2412250944"; frac "0.425228"; conf_lo "0.631877"; conf_hi "1.850573"; cov "7.237742";
Chr3	Cufflinks	exon	10159738	10159751	737	-	.	gene_id "CUFF.5049"; transcript_id "AT3G27460.1"; exon_number "2"; FPKM "1.2412250944"; frac "0.425228"; conf_lo "0.631877"; conf_hi "1.850573"; cov "7.237742";
Chr3	Cufflinks	exon	10159861	10160014	737	-	.	gene_id "CUFF.5049"; transcript_id "AT3G27460.1"; exon_number "3"; FPKM "1.2412250944"; frac "0.425228"; conf_lo "0.631877"; conf_hi "1.850573"; cov "7.237742";
Chr3	Cufflinks	exon	10160095	10160148	737	-	.	gene_id "CUFF.5049"; transcript_id "AT3G27460.1"; exon_number "4"; FPKM "1.2412250944"; frac "0.425228"; conf_lo "0.631877"; conf_hi "1.850573"; cov "7.237742";
Chr3	Cufflinks	exon	10160398	10160483	737	-	.	gene_id "CUFF.5049"; transcript_id "AT3G27460.1"; exon_number "5"; FPKM "1.2412250944"; frac "0.425228"; conf_lo "0.631877"; conf_hi "1.850573"; cov "7.237742";
Chr3	Cufflinks	exon	10160564	10160673	737	-	.	gene_id "CUFF.5049"; transcript_id "AT3G27460.1"; exon_number "6"; FPKM "1.2412250944"; frac "0.425228"; conf_lo "0.631877"; conf_hi "1.850573"; cov "7.237742";
Chr3	Cufflinks	exon	10160880	10160956	737	-	.	gene_id "CUFF.5049"; transcript_id "AT3G27460.1"; exon_number "7"; FPKM "1.2412250944"; frac "0.425228"; conf_lo "0.631877"; conf_hi "1.850573"; cov "7.237742";
Chr3	Cufflinks	exon	10161093	10161186	737	-	.	gene_id "CUFF.5049"; transcript_id "AT3G27460.1"; exon_number "8"; FPKM "1.2412250944"; frac "0.425228"; conf_lo "0.631877"; conf_hi "1.850573"; cov "7.237742";
Chr3	Cufflinks	exon	10161874	10162259	737	-	.	gene_id "CUFF.5049"; transcript_id "AT3G27460.1"; exon_number "9"; FPKM "1.2412250944"; frac "0.425228"; conf_lo "0.631877"; conf_hi "1.850573"; cov "7.237742";
Chr3	Cufflinks	transcript	10163044	10167079	190	+	.	gene_id "CUFF.5050"; transcript_id "CUFF.5050.1"; FPKM "0.6127693276"; frac "0.155475"; conf_lo "0.307464"; conf_hi "0.918075"; cov "3.579581"; full_read_support "yes";
Chr3	Cufflinks	exon	10163044	10163170	190	+	.	gene_id "CUFF.5050"; transcript_id "CUFF.5050.1"; exon_number "1"; FPKM "0.6127693276"; frac "0.155475"; conf_lo "0.307464"; conf_hi "0.918075"; cov "3.579581";
Chr3	Cufflinks	exon	10163692	10163807	190	+	.	gene_id "CUFF.5050"; transcript_id "CUFF.5050.1"; exon_number "2"; FPKM "0.6127693276"; frac "0.155475"; conf_lo "0.307464"; conf_hi "0.918075"; cov "3.579581";
Chr3	Cufflinks	exon	10163940	10164051	190	+	.	gene_id "CUFF.5050"; transcript_id "CUFF.5050.1"; exon_number "3"; FPKM "0.6127693276"; frac "0.155475"; conf_lo "0.307464"; conf_hi "0.918075"; cov "3.579581";
Chr3	Cufflinks	exon	10164170	10164334	190	+	.	gene_id "CUFF.5050"; transcript_id "CUFF.5050.1"; exon_number "4"; FPKM "0.6127693276"; frac "0.155475"; conf_lo "0.307464"; conf_hi "0.918075"; cov "3.579581";
Chr3	Cufflinks	exon	10164420	10164524	190	+	.	gene_id "CUFF.5050"; transcript_id "CUFF.5050.1"; exon_number "5"; FPKM "0.6127693276"; frac "0.155475"; conf_lo "0.307464"; conf_hi "0.918075"; cov "3.579581";
Chr3	Cufflinks	exon	10164604	10164687	190	+	.	gene_id "CUFF.5050"; transcript_id "CUFF.5050.1"; exon_number "6"; FPKM "0.6127693276"; frac "0.155475"; conf_lo "0.307464"; conf_hi "0.918075"; cov "3.579581";
Chr3	Cufflinks	exon	10164770	10164878	190	+	.	gene_id "CUFF.5050"; transcript_id "CUFF.5050.1"; exon_number "7"; FPKM "0.6127693276"; frac "0.155475"; conf_lo "0.307464"; conf_hi "0.918075"; cov "3.579581";
Chr3	Cufflinks	exon	10164980	10165265	190	+	.	gene_id "CUFF.5050"; transcript_id "CUFF.5050.1"; exon_number "8"; FPKM "0.6127693276"; frac "0.155475"; conf_lo "0.307464"; conf_hi "0.918075"; cov "3.579581";
Chr3	Cufflinks	exon	10165356	10165412	190	+	.	gene_id "CUFF.5050"; transcript_id "CUFF.5050.1"; exon_number "9"; FPKM "0.6127693276"; frac "0.155475"; conf_lo "0.307464"; conf_hi "0.918075"; cov "3.579581";
Chr3	Cufflinks	exon	10165525	10165717	190	+	.	gene_id "CUFF.5050"; transcript_id "CUFF.5050.1"; exon_number "10"; FPKM "0.6127693276"; frac "0.155475"; conf_lo "0.307464"; conf_hi "0.918075"; cov "3.579581";
Chr3	Cufflinks	exon	10165824	10165898	190	+	.	gene_id "CUFF.5050"; transcript_id "CUFF.5050.1"; exon_number "11"; FPKM "0.6127693276"; frac "0.155475"; conf_lo "0.307464"; conf_hi "0.918075"; cov "3.579581";
Chr3	Cufflinks	exon	10166293	10166328	190	+	.	gene_id "CUFF.5050"; transcript_id "CUFF.5050.1"; exon_number "12"; FPKM "0.6127693276"; frac "0.155475"; conf_lo "0.307464"; conf_hi "0.918075"; cov "3.579581";
Chr3	Cufflinks	exon	10166434	10167079	190	+	.	gene_id "CUFF.5050"; transcript_id "CUFF.5050.1"; exon_number "13"; FPKM "0.6127693276"; frac "0.155475"; conf_lo "0.307464"; conf_hi "0.918075"; cov "3.579581";
Chr3	Cufflinks	transcript	10163049	10166907	813	+	.	gene_id "CUFF.5050"; transcript_id "AT3G27470.1"; FPKM "2.6173788477"; frac "0.557249"; conf_lo "1.965680"; conf_hi "3.269077"; cov "15.289801"; full_read_support "yes";
Chr3	Cufflinks	exon	10163049	10163170	813	+	.	gene_id "CUFF.5050"; transcript_id "AT3G27470.1"; exon_number "1"; FPKM "2.6173788477"; frac "0.557249"; conf_lo "1.965680"; conf_hi "3.269077"; cov "15.289801";
Chr3	Cufflinks	exon	10163692	10163811	813	+	.	gene_id "CUFF.5050"; transcript_id "AT3G27470.1"; exon_number "2"; FPKM "2.6173788477"; frac "0.557249"; conf_lo "1.965680"; conf_hi "3.269077"; cov "15.289801";
Chr3	Cufflinks	exon	10163940	10164051	813	+	.	gene_id "CUFF.5050"; transcript_id "AT3G27470.1"; exon_number "3"; FPKM "2.6173788477"; frac "0.557249"; conf_lo "1.965680"; conf_hi "3.269077"; cov "15.289801";
Chr3	Cufflinks	exon	10164170	10164334	813	+	.	gene_id "CUFF.5050"; transcript_id "AT3G27470.1"; exon_number "4"; FPKM "2.6173788477"; frac "0.557249"; conf_lo "1.965680"; conf_hi "3.269077"; cov "15.289801";
Chr3	Cufflinks	exon	10164420	10164524	813	+	.	gene_id "CUFF.5050"; transcript_id "AT3G27470.1"; exon_number "5"; FPKM "2.6173788477"; frac "0.557249"; conf_lo "1.965680"; conf_hi "3.269077"; cov "15.289801";
Chr3	Cufflinks	exon	10164604	10164687	813	+	.	gene_id "CUFF.5050"; transcript_id "AT3G27470.1"; exon_number "6"; FPKM "2.6173788477"; frac "0.557249"; conf_lo "1.965680"; conf_hi "3.269077"; cov "15.289801";
Chr3	Cufflinks	exon	10164763	10164878	813	+	.	gene_id "CUFF.5050"; transcript_id "AT3G27470.1"; exon_number "7"; FPKM "2.6173788477"; frac "0.557249"; conf_lo "1.965680"; conf_hi "3.269077"; cov "15.289801";
Chr3	Cufflinks	exon	10164980	10165081	813	+	.	gene_id "CUFF.5050"; transcript_id "AT3G27470.1"; exon_number "8"; FPKM "2.6173788477"; frac "0.557249"; conf_lo "1.965680"; conf_hi "3.269077"; cov "15.289801";
Chr3	Cufflinks	exon	10165152	10165265	813	+	.	gene_id "CUFF.5050"; transcript_id "AT3G27470.1"; exon_number "9"; FPKM "2.6173788477"; frac "0.557249"; conf_lo "1.965680"; conf_hi "3.269077"; cov "15.289801";
Chr3	Cufflinks	exon	10165356	10165412	813	+	.	gene_id "CUFF.5050"; transcript_id "AT3G27470.1"; exon_number "10"; FPKM "2.6173788477"; frac "0.557249"; conf_lo "1.965680"; conf_hi "3.269077"; cov "15.289801";
Chr3	Cufflinks	exon	10165525	10165591	813	+	.	gene_id "CUFF.5050"; transcript_id "AT3G27470.1"; exon_number "11"; FPKM "2.6173788477"; frac "0.557249"; conf_lo "1.965680"; conf_hi "3.269077"; cov "15.289801";
Chr3	Cufflinks	exon	10165664	10165717	813	+	.	gene_id "CUFF.5050"; transcript_id "AT3G27470.1"; exon_number "12"; FPKM "2.6173788477"; frac "0.557249"; conf_lo "1.965680"; conf_hi "3.269077"; cov "15.289801";
Chr3	Cufflinks	exon	10165824	10165898	813	+	.	gene_id "CUFF.5050"; transcript_id "AT3G27470.1"; exon_number "13"; FPKM "2.6173788477"; frac "0.557249"; conf_lo "1.965680"; conf_hi "3.269077"; cov "15.289801";
Chr3	Cufflinks	exon	10166293	10166328	813	+	.	gene_id "CUFF.5050"; transcript_id "AT3G27470.1"; exon_number "14"; FPKM "2.6173788477"; frac "0.557249"; conf_lo "1.965680"; conf_hi "3.269077"; cov "15.289801";
Chr3	Cufflinks	exon	10166434	10166907	813	+	.	gene_id "CUFF.5050"; transcript_id "AT3G27470.1"; exon_number "15"; FPKM "2.6173788477"; frac "0.557249"; conf_lo "1.965680"; conf_hi "3.269077"; cov "15.289801";
Chr3	Cufflinks	transcript	10163049	10163496	1000	+	.	gene_id "CUFF.5050"; transcript_id "CUFF.5050.3"; FPKM "3.2190649736"; frac "0.107295"; conf_lo "1.520660"; conf_hi "4.917470"; cov "18.804638"; full_read_support "yes";
Chr3	Cufflinks	exon	10163049	10163496	1000	+	.	gene_id "CUFF.5050"; transcript_id "CUFF.5050.3"; exon_number "1"; FPKM "3.2190649736"; frac "0.107295"; conf_lo "1.520660"; conf_hi "4.917470"; cov "18.804638";
Chr3	Cufflinks	transcript	10163049	10166903	247	+	.	gene_id "CUFF.5050"; transcript_id "AT3G27470.2"; FPKM "0.7976954280"; frac "0.179981"; conf_lo "0.384295"; conf_hi "1.211096"; cov "4.659854"; full_read_support "yes";
Chr3	Cufflinks	exon	10163049	10163270	247	+	.	gene_id "CUFF.5050"; transcript_id "AT3G27470.2"; exon_number "1"; FPKM "0.7976954280"; frac "0.179981"; conf_lo "0.384295"; conf_hi "1.211096"; cov "4.659854";
Chr3	Cufflinks	exon	10163692	10163811	247	+	.	gene_id "CUFF.5050"; transcript_id "AT3G27470.2"; exon_number "2"; FPKM "0.7976954280"; frac "0.179981"; conf_lo "0.384295"; conf_hi "1.211096"; cov "4.659854";
Chr3	Cufflinks	exon	10163940	10164051	247	+	.	gene_id "CUFF.5050"; transcript_id "AT3G27470.2"; exon_number "3"; FPKM "0.7976954280"; frac "0.179981"; conf_lo "0.384295"; conf_hi "1.211096"; cov "4.659854";
Chr3	Cufflinks	exon	10164170	10164334	247	+	.	gene_id "CUFF.5050"; transcript_id "AT3G27470.2"; exon_number "4"; FPKM "0.7976954280"; frac "0.179981"; conf_lo "0.384295"; conf_hi "1.211096"; cov "4.659854";
Chr3	Cufflinks	exon	10164420	10164524	247	+	.	gene_id "CUFF.5050"; transcript_id "AT3G27470.2"; exon_number "5"; FPKM "0.7976954280"; frac "0.179981"; conf_lo "0.384295"; conf_hi "1.211096"; cov "4.659854";
Chr3	Cufflinks	exon	10164604	10164687	247	+	.	gene_id "CUFF.5050"; transcript_id "AT3G27470.2"; exon_number "6"; FPKM "0.7976954280"; frac "0.179981"; conf_lo "0.384295"; conf_hi "1.211096"; cov "4.659854";
Chr3	Cufflinks	exon	10164763	10164878	247	+	.	gene_id "CUFF.5050"; transcript_id "AT3G27470.2"; exon_number "7"; FPKM "0.7976954280"; frac "0.179981"; conf_lo "0.384295"; conf_hi "1.211096"; cov "4.659854";
Chr3	Cufflinks	exon	10164980	10165081	247	+	.	gene_id "CUFF.5050"; transcript_id "AT3G27470.2"; exon_number "8"; FPKM "0.7976954280"; frac "0.179981"; conf_lo "0.384295"; conf_hi "1.211096"; cov "4.659854";
Chr3	Cufflinks	exon	10165152	10165265	247	+	.	gene_id "CUFF.5050"; transcript_id "AT3G27470.2"; exon_number "9"; FPKM "0.7976954280"; frac "0.179981"; conf_lo "0.384295"; conf_hi "1.211096"; cov "4.659854";
Chr3	Cufflinks	exon	10165356	10165412	247	+	.	gene_id "CUFF.5050"; transcript_id "AT3G27470.2"; exon_number "10"; FPKM "0.7976954280"; frac "0.179981"; conf_lo "0.384295"; conf_hi "1.211096"; cov "4.659854";
Chr3	Cufflinks	exon	10165525	10165591	247	+	.	gene_id "CUFF.5050"; transcript_id "AT3G27470.2"; exon_number "11"; FPKM "0.7976954280"; frac "0.179981"; conf_lo "0.384295"; conf_hi "1.211096"; cov "4.659854";
Chr3	Cufflinks	exon	10165664	10165717	247	+	.	gene_id "CUFF.5050"; transcript_id "AT3G27470.2"; exon_number "12"; FPKM "0.7976954280"; frac "0.179981"; conf_lo "0.384295"; conf_hi "1.211096"; cov "4.659854";
Chr3	Cufflinks	exon	10165824	10165898	247	+	.	gene_id "CUFF.5050"; transcript_id "AT3G27470.2"; exon_number "13"; FPKM "0.7976954280"; frac "0.179981"; conf_lo "0.384295"; conf_hi "1.211096"; cov "4.659854";
Chr3	Cufflinks	exon	10166293	10166328	247	+	.	gene_id "CUFF.5050"; transcript_id "AT3G27470.2"; exon_number "14"; FPKM "0.7976954280"; frac "0.179981"; conf_lo "0.384295"; conf_hi "1.211096"; cov "4.659854";
Chr3	Cufflinks	exon	10166434	10166903	247	+	.	gene_id "CUFF.5050"; transcript_id "AT3G27470.2"; exon_number "15"; FPKM "0.7976954280"; frac "0.179981"; conf_lo "0.384295"; conf_hi "1.211096"; cov "4.659854";
Chr3	Cufflinks	transcript	10169242	10171230	1000	-	.	gene_id "AT3G27473"; transcript_id "AT3G27473.1"; FPKM "0.0859092014"; frac "1.000000"; conf_lo "0.000000"; conf_hi "0.185109"; cov "0.502124"; full_read_support "yes";
Chr3	Cufflinks	exon	10169242	10171230	1000	-	.	gene_id "AT3G27473"; transcript_id "AT3G27473.1"; exon_number "1"; FPKM "0.0859092014"; frac "1.000000"; conf_lo "0.000000"; conf_hi "0.185109"; cov "0.502124";
Chr3	Cufflinks	transcript	10173220	10175555	235	-	.	gene_id "AT3G27480"; transcript_id "AT3G27480.2"; FPKM "0.0713645022"; frac "0.116298"; conf_lo "0.000000"; conf_hi "0.234879"; cov "0.416685"; full_read_support "no";
Chr3	Cufflinks	exon	10173220	10173521	235	-	.	gene_id "AT3G27480"; transcript_id "AT3G27480.2"; exon_number "1"; FPKM "0.0713645022"; frac "0.116298"; conf_lo "0.000000"; conf_hi "0.234879"; cov "0.416685";
Chr3	Cufflinks	exon	10174574	10175555	235	-	.	gene_id "AT3G27480"; transcript_id "AT3G27480.2"; exon_number "2"; FPKM "0.0713645022"; frac "0.116298"; conf_lo "0.000000"; conf_hi "0.234879"; cov "0.416685";
Chr3	Cufflinks	transcript	10173220	10175555	1000	-	.	gene_id "AT3G27480"; transcript_id "AT3G27480.1"; FPKM "0.3029494280"; frac "0.883702"; conf_lo "0.108826"; conf_hi "0.497073"; cov "1.768871"; full_read_support "no";
Chr3	Cufflinks	exon	10173220	10173521	1000	-	.	gene_id "AT3G27480"; transcript_id "AT3G27480.1"; exon_number "1"; FPKM "0.3029494280"; frac "0.883702"; conf_lo "0.108826"; conf_hi "0.497073"; cov "1.768871";
Chr3	Cufflinks	exon	10173614	10173673	1000	-	.	gene_id "AT3G27480"; transcript_id "AT3G27480.1"; exon_number "2"; FPKM "0.3029494280"; frac "0.883702"; conf_lo "0.108826"; conf_hi "0.497073"; cov "1.768871";
Chr3	Cufflinks	exon	10173775	10175555	1000	-	.	gene_id "AT3G27480"; transcript_id "AT3G27480.1"; exon_number "3"; FPKM "0.3029494280"; frac "0.883702"; conf_lo "0.108826"; conf_hi "0.497073"; cov "1.768871";
Chr3	Cufflinks	transcript	10178100	10180148	1000	-	.	gene_id "AT3G27490"; transcript_id "AT3G27490.1"; FPKM "0.0831265437"; frac "1.000000"; conf_lo "0.000000"; conf_hi "0.179113"; cov "0.485860"; full_read_support "yes";
Chr3	Cufflinks	exon	10178100	10180148	1000	-	.	gene_id "AT3G27490"; transcript_id "AT3G27490.1"; exon_number "1"; FPKM "0.0831265437"; frac "1.000000"; conf_lo "0.000000"; conf_hi "0.179113"; cov "0.485860";
Chr3	Cufflinks	transcript	10182833	10185081	1000	-	.	gene_id "AT3G27500"; transcript_id "AT3G27500.1"; FPKM "0.4751650419"; frac "1.000000"; conf_lo "0.256837"; conf_hi "0.693493"; cov "2.751921"; full_read_support "yes";
Chr3	Cufflinks	exon	10182833	10185081	1000	-	.	gene_id "AT3G27500"; transcript_id "AT3G27500.1"; exon_number "1"; FPKM "0.4751650419"; frac "1.000000"; conf_lo "0.256837"; conf_hi "0.693493"; cov "2.751921";
Chr3	Cufflinks	transcript	10185765	10186537	1000	-	.	gene_id "AT3G27503"; transcript_id "AT3G27503.1"; FPKM "0.1539414905"; frac "1.000000"; conf_lo "0.000000"; conf_hi "0.461824"; cov "0.899761"; full_read_support "no";
Chr3	Cufflinks	exon	10185765	10186189	1000	-	.	gene_id "AT3G27503"; transcript_id "AT3G27503.1"; exon_number "1"; FPKM "0.1539414905"; frac "1.000000"; conf_lo "0.000000"; conf_hi "0.461824"; cov "0.899761";
Chr3	Cufflinks	exon	10186433	10186537	1000	-	.	gene_id "AT3G27503"; transcript_id "AT3G27503.1"; exon_number "2"; FPKM "0.1539414905"; frac "1.000000"; conf_lo "0.000000"; conf_hi "0.461824"; cov "0.899761";
Chr3	Cufflinks	transcript	10188221	10190343	1000	-	.	gene_id "AT3G27510"; transcript_id "AT3G27510.1"; FPKM "0.3996666322"; frac "1.000000"; conf_lo "0.191384"; conf_hi "0.607949"; cov "2.333387"; full_read_support "yes";
Chr3	Cufflinks	exon	10188221	10190343	1000	-	.	gene_id "AT3G27510"; transcript_id "AT3G27510.1"; exon_number "1"; FPKM "0.3996666322"; frac "1.000000"; conf_lo "0.191384"; conf_hi "0.607949"; cov "2.333387";
Chr3	Cufflinks	transcript	10192413	10193566	763	+	.	gene_id "CUFF.5051"; transcript_id "CUFF.5051.1"; FPKM "2.4853561865"; frac "0.453176"; conf_lo "1.541820"; conf_hi "3.428892"; cov "14.497319"; full_read_support "yes";
Chr3	Cufflinks	exon	10192413	10192921	763	+	.	gene_id "CUFF.5051"; transcript_id "CUFF.5051.1"; exon_number "1"; FPKM "2.4853561865"; frac "0.453176"; conf_lo "1.541820"; conf_hi "3.428892"; cov "14.497319";
Chr3	Cufflinks	exon	10193009	10193566	763	+	.	gene_id "CUFF.5051"; transcript_id "CUFF.5051.1"; exon_number "2"; FPKM "2.4853561865"; frac "0.453176"; conf_lo "1.541820"; conf_hi "3.428892"; cov "14.497319";
Chr3	Cufflinks	transcript	10192422	10193499	1000	+	.	gene_id "CUFF.5051"; transcript_id "AT3G27520.1"; FPKM "3.2530992685"; frac "0.546824"; conf_lo "2.150319"; conf_hi "4.355880"; cov "18.975638"; full_read_support "yes";
Chr3	Cufflinks	exon	10192422	10192921	1000	+	.	gene_id "CUFF.5051"; transcript_id "AT3G27520.1"; exon_number "1"; FPKM "3.2530992685"; frac "0.546824"; conf_lo "2.150319"; conf_hi "4.355880"; cov "18.975638";
Chr3	Cufflinks	exon	10193001	10193499	1000	+	.	gene_id "CUFF.5051"; transcript_id "AT3G27520.1"; exon_number "2"; FPKM "3.2530992685"; frac "0.546824"; conf_lo "2.150319"; conf_hi "4.355880"; cov "18.975638";
Chr3	Cufflinks	transcript	10193569	10200013	1000	-	.	gene_id "CUFF.5052"; transcript_id "AT3G27530.1"; FPKM "7.4173760691"; frac "0.752217"; conf_lo "6.569667"; conf_hi "8.265086"; cov "43.314029"; full_read_support "yes";
Chr3	Cufflinks	exon	10193569	10194329	1000	-	.	gene_id "CUFF.5052"; transcript_id "AT3G27530.1"; exon_number "1"; FPKM "7.4173760691"; frac "0.752217"; conf_lo "6.569667"; conf_hi "8.265086"; cov "43.314029";
Chr3	Cufflinks	exon	10194744	10195511	1000	-	.	gene_id "CUFF.5052"; transcript_id "AT3G27530.1"; exon_number "2"; FPKM "7.4173760691"; frac "0.752217"; conf_lo "6.569667"; conf_hi "8.265086"; cov "43.314029";
Chr3	Cufflinks	exon	10195599	10195664	1000	-	.	gene_id "CUFF.5052"; transcript_id "AT3G27530.1"; exon_number "3"; FPKM "7.4173760691"; frac "0.752217"; conf_lo "6.569667"; conf_hi "8.265086"; cov "43.314029";
Chr3	Cufflinks	exon	10195745	10195793	1000	-	.	gene_id "CUFF.5052"; transcript_id "AT3G27530.1"; exon_number "4"; FPKM "7.4173760691"; frac "0.752217"; conf_lo "6.569667"; conf_hi "8.265086"; cov "43.314029";
Chr3	Cufflinks	exon	10195946	10196049	1000	-	.	gene_id "CUFF.5052"; transcript_id "AT3G27530.1"; exon_number "5"; FPKM "7.4173760691"; frac "0.752217"; conf_lo "6.569667"; conf_hi "8.265086"; cov "43.314029";
Chr3	Cufflinks	exon	10196166	10196351	1000	-	.	gene_id "CUFF.5052"; transcript_id "AT3G27530.1"; exon_number "6"; FPKM "7.4173760691"; frac "0.752217"; conf_lo "6.569667"; conf_hi "8.265086"; cov "43.314029";
Chr3	Cufflinks	exon	10196685	10196756	1000	-	.	gene_id "CUFF.5052"; transcript_id "AT3G27530.1"; exon_number "7"; FPKM "7.4173760691"; frac "0.752217"; conf_lo "6.569667"; conf_hi "8.265086"; cov "43.314029";
Chr3	Cufflinks	exon	10196845	10196958	1000	-	.	gene_id "CUFF.5052"; transcript_id "AT3G27530.1"; exon_number "8"; FPKM "7.4173760691"; frac "0.752217"; conf_lo "6.569667"; conf_hi "8.265086"; cov "43.314029";
Chr3	Cufflinks	exon	10197056	10197142	1000	-	.	gene_id "CUFF.5052"; transcript_id "AT3G27530.1"; exon_number "9"; FPKM "7.4173760691"; frac "0.752217"; conf_lo "6.569667"; conf_hi "8.265086"; cov "43.314029";
Chr3	Cufflinks	exon	10197224	10197274	1000	-	.	gene_id "CUFF.5052"; transcript_id "AT3G27530.1"; exon_number "10"; FPKM "7.4173760691"; frac "0.752217"; conf_lo "6.569667"; conf_hi "8.265086"; cov "43.314029";
Chr3	Cufflinks	exon	10197492	10197587	1000	-	.	gene_id "CUFF.5052"; transcript_id "AT3G27530.1"; exon_number "11"; FPKM "7.4173760691"; frac "0.752217"; conf_lo "6.569667"; conf_hi "8.265086"; cov "43.314029";
Chr3	Cufflinks	exon	10197677	10197730	1000	-	.	gene_id "CUFF.5052"; transcript_id "AT3G27530.1"; exon_number "12"; FPKM "7.4173760691"; frac "0.752217"; conf_lo "6.569667"; conf_hi "8.265086"; cov "43.314029";
Chr3	Cufflinks	exon	10197897	10197966	1000	-	.	gene_id "CUFF.5052"; transcript_id "AT3G27530.1"; exon_number "13"; FPKM "7.4173760691"; frac "0.752217"; conf_lo "6.569667"; conf_hi "8.265086"; cov "43.314029";
Chr3	Cufflinks	exon	10198047	10198120	1000	-	.	gene_id "CUFF.5052"; transcript_id "AT3G27530.1"; exon_number "14"; FPKM "7.4173760691"; frac "0.752217"; conf_lo "6.569667"; conf_hi "8.265086"; cov "43.314029";
Chr3	Cufflinks	exon	10198224	10198370	1000	-	.	gene_id "CUFF.5052"; transcript_id "AT3G27530.1"; exon_number "15"; FPKM "7.4173760691"; frac "0.752217"; conf_lo "6.569667"; conf_hi "8.265086"; cov "43.314029";
Chr3	Cufflinks	exon	10198880	10198932	1000	-	.	gene_id "CUFF.5052"; transcript_id "AT3G27530.1"; exon_number "16"; FPKM "7.4173760691"; frac "0.752217"; conf_lo "6.569667"; conf_hi "8.265086"; cov "43.314029";
Chr3	Cufflinks	exon	10199017	10199144	1000	-	.	gene_id "CUFF.5052"; transcript_id "AT3G27530.1"; exon_number "17"; FPKM "7.4173760691"; frac "0.752217"; conf_lo "6.569667"; conf_hi "8.265086"; cov "43.314029";
Chr3	Cufflinks	exon	10199262	10199311	1000	-	.	gene_id "CUFF.5052"; transcript_id "AT3G27530.1"; exon_number "18"; FPKM "7.4173760691"; frac "0.752217"; conf_lo "6.569667"; conf_hi "8.265086"; cov "43.314029";
Chr3	Cufflinks	exon	10199636	10199684	1000	-	.	gene_id "CUFF.5052"; transcript_id "AT3G27530.1"; exon_number "19"; FPKM "7.4173760691"; frac "0.752217"; conf_lo "6.569667"; conf_hi "8.265086"; cov "43.314029";
Chr3	Cufflinks	exon	10199845	10200013	1000	-	.	gene_id "CUFF.5052"; transcript_id "AT3G27530.1"; exon_number "20"; FPKM "7.4173760691"; frac "0.752217"; conf_lo "6.569667"; conf_hi "8.265086"; cov "43.314029";
Chr3	Cufflinks	transcript	10193635	10200013	320	-	.	gene_id "CUFF.5052"; transcript_id "CUFF.5052.2"; FPKM "2.3741248289"; frac "0.247783"; conf_lo "1.856025"; conf_hi "2.892225"; cov "13.863785"; full_read_support "yes";
Chr3	Cufflinks	exon	10193635	10194329	320	-	.	gene_id "CUFF.5052"; transcript_id "CUFF.5052.2"; exon_number "1"; FPKM "2.3741248289"; frac "0.247783"; conf_lo "1.856025"; conf_hi "2.892225"; cov "13.863785";
Chr3	Cufflinks	exon	10194744	10195511	320	-	.	gene_id "CUFF.5052"; transcript_id "CUFF.5052.2"; exon_number "2"; FPKM "2.3741248289"; frac "0.247783"; conf_lo "1.856025"; conf_hi "2.892225"; cov "13.863785";
Chr3	Cufflinks	exon	10195599	10195664	320	-	.	gene_id "CUFF.5052"; transcript_id "CUFF.5052.2"; exon_number "3"; FPKM "2.3741248289"; frac "0.247783"; conf_lo "1.856025"; conf_hi "2.892225"; cov "13.863785";
Chr3	Cufflinks	exon	10195745	10196049	320	-	.	gene_id "CUFF.5052"; transcript_id "CUFF.5052.2"; exon_number "4"; FPKM "2.3741248289"; frac "0.247783"; conf_lo "1.856025"; conf_hi "2.892225"; cov "13.863785";
Chr3	Cufflinks	exon	10196166	10196351	320	-	.	gene_id "CUFF.5052"; transcript_id "CUFF.5052.2"; exon_number "5"; FPKM "2.3741248289"; frac "0.247783"; conf_lo "1.856025"; conf_hi "2.892225"; cov "13.863785";
Chr3	Cufflinks	exon	10196685	10196756	320	-	.	gene_id "CUFF.5052"; transcript_id "CUFF.5052.2"; exon_number "6"; FPKM "2.3741248289"; frac "0.247783"; conf_lo "1.856025"; conf_hi "2.892225"; cov "13.863785";
Chr3	Cufflinks	exon	10196845	10196958	320	-	.	gene_id "CUFF.5052"; transcript_id "CUFF.5052.2"; exon_number "7"; FPKM "2.3741248289"; frac "0.247783"; conf_lo "1.856025"; conf_hi "2.892225"; cov "13.863785";
Chr3	Cufflinks	exon	10197056	10197142	320	-	.	gene_id "CUFF.5052"; transcript_id "CUFF.5052.2"; exon_number "8"; FPKM "2.3741248289"; frac "0.247783"; conf_lo "1.856025"; conf_hi "2.892225"; cov "13.863785";
Chr3	Cufflinks	exon	10197224	10197274	320	-	.	gene_id "CUFF.5052"; transcript_id "CUFF.5052.2"; exon_number "9"; FPKM "2.3741248289"; frac "0.247783"; conf_lo "1.856025"; conf_hi "2.892225"; cov "13.863785";
Chr3	Cufflinks	exon	10197492	10197587	320	-	.	gene_id "CUFF.5052"; transcript_id "CUFF.5052.2"; exon_number "10"; FPKM "2.3741248289"; frac "0.247783"; conf_lo "1.856025"; conf_hi "2.892225"; cov "13.863785";
Chr3	Cufflinks	exon	10197677	10197730	320	-	.	gene_id "CUFF.5052"; transcript_id "CUFF.5052.2"; exon_number "11"; FPKM "2.3741248289"; frac "0.247783"; conf_lo "1.856025"; conf_hi "2.892225"; cov "13.863785";
Chr3	Cufflinks	exon	10197897	10197966	320	-	.	gene_id "CUFF.5052"; transcript_id "CUFF.5052.2"; exon_number "12"; FPKM "2.3741248289"; frac "0.247783"; conf_lo "1.856025"; conf_hi "2.892225"; cov "13.863785";
Chr3	Cufflinks	exon	10198047	10198120	320	-	.	gene_id "CUFF.5052"; transcript_id "CUFF.5052.2"; exon_number "13"; FPKM "2.3741248289"; frac "0.247783"; conf_lo "1.856025"; conf_hi "2.892225"; cov "13.863785";
Chr3	Cufflinks	exon	10198224	10198370	320	-	.	gene_id "CUFF.5052"; transcript_id "CUFF.5052.2"; exon_number "14"; FPKM "2.3741248289"; frac "0.247783"; conf_lo "1.856025"; conf_hi "2.892225"; cov "13.863785";
Chr3	Cufflinks	exon	10198880	10198932	320	-	.	gene_id "CUFF.5052"; transcript_id "CUFF.5052.2"; exon_number "15"; FPKM "2.3741248289"; frac "0.247783"; conf_lo "1.856025"; conf_hi "2.892225"; cov "13.863785";
Chr3	Cufflinks	exon	10199017	10199144	320	-	.	gene_id "CUFF.5052"; transcript_id "CUFF.5052.2"; exon_number "16"; FPKM "2.3741248289"; frac "0.247783"; conf_lo "1.856025"; conf_hi "2.892225"; cov "13.863785";
Chr3	Cufflinks	exon	10199262	10199311	320	-	.	gene_id "CUFF.5052"; transcript_id "CUFF.5052.2"; exon_number "17"; FPKM "2.3741248289"; frac "0.247783"; conf_lo "1.856025"; conf_hi "2.892225"; cov "13.863785";
Chr3	Cufflinks	exon	10199636	10199684	320	-	.	gene_id "CUFF.5052"; transcript_id "CUFF.5052.2"; exon_number "18"; FPKM "2.3741248289"; frac "0.247783"; conf_lo "1.856025"; conf_hi "2.892225"; cov "13.863785";
Chr3	Cufflinks	exon	10199845	10200013	320	-	.	gene_id "CUFF.5052"; transcript_id "CUFF.5052.2"; exon_number "19"; FPKM "2.3741248289"; frac "0.247783"; conf_lo "1.856025"; conf_hi "2.892225"; cov "13.863785";
Chr3	Cufflinks	transcript	10205308	10207306	1000	+	.	gene_id "AT3G27540"; transcript_id "AT3G27540.1"; FPKM "1.4987212675"; frac "1.000000"; conf_lo "1.056012"; conf_hi "1.941431"; cov "8.749610"; full_read_support "yes";
Chr3	Cufflinks	exon	10205308	10205551	1000	+	.	gene_id "AT3G27540"; transcript_id "AT3G27540.1"; exon_number "1"; FPKM "1.4987212675"; frac "1.000000"; conf_lo "1.056012"; conf_hi "1.941431"; cov "8.749610";
Chr3	Cufflinks	exon	10205779	10207306	1000	+	.	gene_id "AT3G27540"; transcript_id "AT3G27540.1"; exon_number "2"; FPKM "1.4987212675"; frac "1.000000"; conf_lo "1.056012"; conf_hi "1.941431"; cov "8.749610";
Chr3	Cufflinks	transcript	10207781	10209899	1000	-	.	gene_id "AT3G27550"; transcript_id "AT3G27550.1"; FPKM "2.0416852722"; frac "1.000000"; conf_lo "1.495641"; conf_hi "2.587729"; cov "11.924015"; full_read_support "yes";
Chr3	Cufflinks	exon	10207781	10208897	1000	-	.	gene_id "AT3G27550"; transcript_id "AT3G27550.1"; exon_number "1"; FPKM "2.0416852722"; frac "1.000000"; conf_lo "1.495641"; conf_hi "2.587729"; cov "11.924015";
Chr3	Cufflinks	exon	10209114	10209515	1000	-	.	gene_id "AT3G27550"; transcript_id "AT3G27550.1"; exon_number "2"; FPKM "2.0416852722"; frac "1.000000"; conf_lo "1.495641"; conf_hi "2.587729"; cov "11.924015";
Chr3	Cufflinks	exon	10209714	10209899	1000	-	.	gene_id "AT3G27550"; transcript_id "AT3G27550.1"; exon_number "3"; FPKM "2.0416852722"; frac "1.000000"; conf_lo "1.495641"; conf_hi "2.587729"; cov "11.924015";
Chr3	Cufflinks	transcript	10210328	10210399	1	+	.	gene_id "AT3G27555"; transcript_id "AT3G27555.1"; FPKM "0.0000000000"; frac "0.000000"; conf_lo "0.000000"; conf_hi "0.000000"; cov "0.000000"; full_read_support "no";
Chr3	Cufflinks	exon	10210328	10210399	1	+	.	gene_id "AT3G27555"; transcript_id "AT3G27555.1"; exon_number "1"; FPKM "0.0000000000"; frac "0.000000"; conf_lo "0.000000"; conf_hi "0.000000"; cov "0.000000";
Chr3	Cufflinks	transcript	10210431	10213004	1000	-	.	gene_id "CUFF.5053"; transcript_id "AT3G27560.1"; FPKM "5.0941218515"; frac "0.852411"; conf_lo "4.183467"; conf_hi "6.004776"; cov "29.754854"; full_read_support "yes";
Chr3	Cufflinks	exon	10210431	10210923	1000	-	.	gene_id "CUFF.5053"; transcript_id "AT3G27560.1"; exon_number "1"; FPKM "5.0941218515"; frac "0.852411"; conf_lo "4.183467"; conf_hi "6.004776"; cov "29.754854";
Chr3	Cufflinks	exon	10211195	10211353	1000	-	.	gene_id "CUFF.5053"; transcript_id "AT3G27560.1"; exon_number "2"; FPKM "5.0941218515"; frac "0.852411"; conf_lo "4.183467"; conf_hi "6.004776"; cov "29.754854";
Chr3	Cufflinks	exon	10211437	10211561	1000	-	.	gene_id "CUFF.5053"; transcript_id "AT3G27560.1"; exon_number "3"; FPKM "5.0941218515"; frac "0.852411"; conf_lo "4.183467"; conf_hi "6.004776"; cov "29.754854";
Chr3	Cufflinks	exon	10211635	10211830	1000	-	.	gene_id "CUFF.5053"; transcript_id "AT3G27560.1"; exon_number "4"; FPKM "5.0941218515"; frac "0.852411"; conf_lo "4.183467"; conf_hi "6.004776"; cov "29.754854";
Chr3	Cufflinks	exon	10211922	10212054	1000	-	.	gene_id "CUFF.5053"; transcript_id "AT3G27560.1"; exon_number "5"; FPKM "5.0941218515"; frac "0.852411"; conf_lo "4.183467"; conf_hi "6.004776"; cov "29.754854";
Chr3	Cufflinks	exon	10212377	10213004	1000	-	.	gene_id "CUFF.5053"; transcript_id "AT3G27560.1"; exon_number "6"; FPKM "5.0941218515"; frac "0.852411"; conf_lo "4.183467"; conf_hi "6.004776"; cov "29.754854";
Chr3	Cufflinks	transcript	10211331	10213013	289	-	.	gene_id "CUFF.5053"; transcript_id "CUFF.5053.2"; FPKM "1.4748865533"; frac "0.147589"; conf_lo "0.700652"; conf_hi "2.249121"; cov "8.614838"; full_read_support "yes";
Chr3	Cufflinks	exon	10211331	10211353	289	-	.	gene_id "CUFF.5053"; transcript_id "CUFF.5053.2"; exon_number "1"; FPKM "1.4748865533"; frac "0.147589"; conf_lo "0.700652"; conf_hi "2.249121"; cov "8.614838";
Chr3	Cufflinks	exon	10211437	10211563	289	-	.	gene_id "CUFF.5053"; transcript_id "CUFF.5053.2"; exon_number "2"; FPKM "1.4748865533"; frac "0.147589"; conf_lo "0.700652"; conf_hi "2.249121"; cov "8.614838";
Chr3	Cufflinks	exon	10211635	10211830	289	-	.	gene_id "CUFF.5053"; transcript_id "CUFF.5053.2"; exon_number "3"; FPKM "1.4748865533"; frac "0.147589"; conf_lo "0.700652"; conf_hi "2.249121"; cov "8.614838";
Chr3	Cufflinks	exon	10211922	10212054	289	-	.	gene_id "CUFF.5053"; transcript_id "CUFF.5053.2"; exon_number "4"; FPKM "1.4748865533"; frac "0.147589"; conf_lo "0.700652"; conf_hi "2.249121"; cov "8.614838";
Chr3	Cufflinks	exon	10212377	10213013	289	-	.	gene_id "CUFF.5053"; transcript_id "CUFF.5053.2"; exon_number "5"; FPKM "1.4748865533"; frac "0.147589"; conf_lo "0.700652"; conf_hi "2.249121"; cov "8.614838";
Chr3	Cufflinks	transcript	10213996	10216736	1000	-	.	gene_id "CUFF.5054"; transcript_id "AT3G27570.1"; FPKM "20.3160197700"; frac "1.000000"; conf_lo "18.306903"; conf_hi "22.325137"; cov "118.615330"; full_read_support "yes";
Chr3	Cufflinks	exon	10213996	10214591	1000	-	.	gene_id "CUFF.5054"; transcript_id "AT3G27570.1"; exon_number "1"; FPKM "20.3160197700"; frac "1.000000"; conf_lo "18.306903"; conf_hi "22.325137"; cov "118.615330";
Chr3	Cufflinks	exon	10215061	10215144	1000	-	.	gene_id "CUFF.5054"; transcript_id "AT3G27570.1"; exon_number "2"; FPKM "20.3160197700"; frac "1.000000"; conf_lo "18.306903"; conf_hi "22.325137"; cov "118.615330";
Chr3	Cufflinks	exon	10215235	10215540	1000	-	.	gene_id "CUFF.5054"; transcript_id "AT3G27570.1"; exon_number "3"; FPKM "20.3160197700"; frac "1.000000"; conf_lo "18.306903"; conf_hi "22.325137"; cov "118.615330";
Chr3	Cufflinks	exon	10216158	10216234	1000	-	.	gene_id "CUFF.5054"; transcript_id "AT3G27570.1"; exon_number "4"; FPKM "20.3160197700"; frac "1.000000"; conf_lo "18.306903"; conf_hi "22.325137"; cov "118.615330";
Chr3	Cufflinks	exon	10216325	10216736	1000	-	.	gene_id "CUFF.5054"; transcript_id "AT3G27570.1"; exon_number "5"; FPKM "20.3160197700"; frac "1.000000"; conf_lo "18.306903"; conf_hi "22.325137"; cov "118.615330";
Chr3	Cufflinks	transcript	10217417	10219976	304	-	.	gene_id "AT3G27580"; transcript_id "AT3G27580.1"; FPKM "0.7980720127"; frac "0.261398"; conf_lo "0.446079"; conf_hi "1.150065"; cov "4.659905"; full_read_support "yes";
Chr3	Cufflinks	exon	10217417	10218553	304	-	.	gene_id "AT3G27580"; transcript_id "AT3G27580.1"; exon_number "1"; FPKM "0.7980720127"; frac "0.261398"; conf_lo "0.446079"; conf_hi "1.150065"; cov "4.659905";
Chr3	Cufflinks	exon	10218631	10219976	304	-	.	gene_id "AT3G27580"; transcript_id "AT3G27580.1"; exon_number "2"; FPKM "0.7980720127"; frac "0.261398"; conf_lo "0.446079"; conf_hi "1.150065"; cov "4.659905";
Chr3	Cufflinks	transcript	10217430	10219900	1000	-	.	gene_id "AT3G27580"; transcript_id "AT3G27580.2"; FPKM "2.6219858884"; frac "0.738602"; conf_lo "2.026759"; conf_hi "3.217213"; cov "15.309653"; full_read_support "yes";
Chr3	Cufflinks	exon	10217430	10218553	1000	-	.	gene_id "AT3G27580"; transcript_id "AT3G27580.2"; exon_number "1"; FPKM "2.6219858884"; frac "0.738602"; conf_lo "2.026759"; conf_hi "3.217213"; cov "15.309653";
Chr3	Cufflinks	exon	10218631	10219505	1000	-	.	gene_id "AT3G27580"; transcript_id "AT3G27580.2"; exon_number "2"; FPKM "2.6219858884"; frac "0.738602"; conf_lo "2.026759"; conf_hi "3.217213"; cov "15.309653";
Chr3	Cufflinks	exon	10219737	10219900	1000	-	.	gene_id "AT3G27580"; transcript_id "AT3G27580.2"; exon_number "3"; FPKM "2.6219858884"; frac "0.738602"; conf_lo "2.026759"; conf_hi "3.217213"; cov "15.309653";
Chr3	Cufflinks	transcript	10220326	10221857	1	+	.	gene_id "AT3G27590"; transcript_id "AT3G27590.1"; FPKM "0.0000000000"; frac "0.000000"; conf_lo "0.000000"; conf_hi "0.000000"; cov "0.000000"; full_read_support "no";
Chr3	Cufflinks	exon	10220326	10220459	1	+	.	gene_id "AT3G27590"; transcript_id "AT3G27590.1"; exon_number "1"; FPKM "0.0000000000"; frac "0.000000"; conf_lo "0.000000"; conf_hi "0.000000"; cov "0.000000";
Chr3	Cufflinks	exon	10221114	10221260	1	+	.	gene_id "AT3G27590"; transcript_id "AT3G27590.1"; exon_number "2"; FPKM "0.0000000000"; frac "0.000000"; conf_lo "0.000000"; conf_hi "0.000000"; cov "0.000000";
Chr3	Cufflinks	exon	10221551	10221857	1	+	.	gene_id "AT3G27590"; transcript_id "AT3G27590.1"; exon_number "3"; FPKM "0.0000000000"; frac "0.000000"; conf_lo "0.000000"; conf_hi "0.000000"; cov "0.000000";
Chr3	Cufflinks	transcript	10223743	10224948	1	-	.	gene_id "AT3G27600"; transcript_id "AT3G27600.1"; FPKM "0.0000000000"; frac "0.000000"; conf_lo "0.000000"; conf_hi "0.000000"; cov "0.000000"; full_read_support "no";
Chr3	Cufflinks	exon	10223743	10224057	1	-	.	gene_id "AT3G27600"; transcript_id "AT3G27600.1"; exon_number "1"; FPKM "0.0000000000"; frac "0.000000"; conf_lo "0.000000"; conf_hi "0.000000"; cov "0.000000";
Chr3	Cufflinks	exon	10224236	10224364	1	-	.	gene_id "AT3G27600"; transcript_id "AT3G27600.1"; exon_number "2"; FPKM "0.0000000000"; frac "0.000000"; conf_lo "0.000000"; conf_hi "0.000000"; cov "0.000000";
Chr3	Cufflinks	exon	10224428	10224549	1	-	.	gene_id "AT3G27600"; transcript_id "AT3G27600.1"; exon_number "3"; FPKM "0.0000000000"; frac "0.000000"; conf_lo "0.000000"; conf_hi "0.000000"; cov "0.000000";
Chr3	Cufflinks	exon	10224573	10224948	1	-	.	gene_id "AT3G27600"; transcript_id "AT3G27600.1"; exon_number "4"; FPKM "0.0000000000"; frac "0.000000"; conf_lo "0.000000"; conf_hi "0.000000"; cov "0.000000";
Chr3	Cufflinks	transcript	10225320	10228192	321	-	.	gene_id "CUFF.5055"; transcript_id "CUFF.5055.1"; FPKM "0.4951256758"; frac "0.284547"; conf_lo "0.175065"; conf_hi "0.815186"; cov "2.887682"; full_read_support "no";
Chr3	Cufflinks	exon	10225320	10225854	321	-	.	gene_id "CUFF.5055"; transcript_id "CUFF.5055.1"; exon_number "1"; FPKM "0.4951256758"; frac "0.284547"; conf_lo "0.175065"; conf_hi "0.815186"; cov "2.887682";
Chr3	Cufflinks	exon	10225961	10226071	321	-	.	gene_id "CUFF.5055"; transcript_id "CUFF.5055.1"; exon_number "2"; FPKM "0.4951256758"; frac "0.284547"; conf_lo "0.175065"; conf_hi "0.815186"; cov "2.887682";
Chr3	Cufflinks	exon	10226192	10226298	321	-	.	gene_id "CUFF.5055"; transcript_id "CUFF.5055.1"; exon_number "3"; FPKM "0.4951256758"; frac "0.284547"; conf_lo "0.175065"; conf_hi "0.815186"; cov "2.887682";
Chr3	Cufflinks	exon	10226418	10226530	321	-	.	gene_id "CUFF.5055"; transcript_id "CUFF.5055.1"; exon_number "4"; FPKM "0.4951256758"; frac "0.284547"; conf_lo "0.175065"; conf_hi "0.815186"; cov "2.887682";
Chr3	Cufflinks	exon	10226730	10226829	321	-	.	gene_id "CUFF.5055"; transcript_id "CUFF.5055.1"; exon_number "5"; FPKM "0.4951256758"; frac "0.284547"; conf_lo "0.175065"; conf_hi "0.815186"; cov "2.887682";
Chr3	Cufflinks	exon	10226929	10227085	321	-	.	gene_id "CUFF.5055"; transcript_id "CUFF.5055.1"; exon_number "6"; FPKM "0.4951256758"; frac "0.284547"; conf_lo "0.175065"; conf_hi "0.815186"; cov "2.887682";
Chr3	Cufflinks	exon	10227207	10227260	321	-	.	gene_id "CUFF.5055"; transcript_id "CUFF.5055.1"; exon_number "7"; FPKM "0.4951256758"; frac "0.284547"; conf_lo "0.175065"; conf_hi "0.815186"; cov "2.887682";
Chr3	Cufflinks	exon	10227329	10227389	321	-	.	gene_id "CUFF.5055"; transcript_id "CUFF.5055.1"; exon_number "8"; FPKM "0.4951256758"; frac "0.284547"; conf_lo "0.175065"; conf_hi "0.815186"; cov "2.887682";
Chr3	Cufflinks	exon	10227481	10227550	321	-	.	gene_id "CUFF.5055"; transcript_id "CUFF.5055.1"; exon_number "9"; FPKM "0.4951256758"; frac "0.284547"; conf_lo "0.175065"; conf_hi "0.815186"; cov "2.887682";
Chr3	Cufflinks	exon	10227724	10227986	321	-	.	gene_id "CUFF.5055"; transcript_id "CUFF.5055.1"; exon_number "10"; FPKM "0.4951256758"; frac "0.284547"; conf_lo "0.175065"; conf_hi "0.815186"; cov "2.887682";
Chr3	Cufflinks	exon	10228063	10228192	321	-	.	gene_id "CUFF.5055"; transcript_id "CUFF.5055.1"; exon_number "11"; FPKM "0.4951256758"; frac "0.284547"; conf_lo "0.175065"; conf_hi "0.815186"; cov "2.887682";
Chr3	Cufflinks	transcript	10225525	10228192	1000	-	.	gene_id "CUFF.5055"; transcript_id "AT3G27610.1"; FPKM "1.5384129349"; frac "0.715453"; conf_lo "0.978918"; conf_hi "2.097908"; cov "8.972363"; full_read_support "yes";
Chr3	Cufflinks	exon	10225525	10225854	1000	-	.	gene_id "CUFF.5055"; transcript_id "AT3G27610.1"; exon_number "1"; FPKM "1.5384129349"; frac "0.715453"; conf_lo "0.978918"; conf_hi "2.097908"; cov "8.972363";
Chr3	Cufflinks	exon	10225961	10226071	1000	-	.	gene_id "CUFF.5055"; transcript_id "AT3G27610.1"; exon_number "2"; FPKM "1.5384129349"; frac "0.715453"; conf_lo "0.978918"; conf_hi "2.097908"; cov "8.972363";
Chr3	Cufflinks	exon	10226192	10226298	1000	-	.	gene_id "CUFF.5055"; transcript_id "AT3G27610.1"; exon_number "3"; FPKM "1.5384129349"; frac "0.715453"; conf_lo "0.978918"; conf_hi "2.097908"; cov "8.972363";
Chr3	Cufflinks	exon	10226418	10226530	1000	-	.	gene_id "CUFF.5055"; transcript_id "AT3G27610.1"; exon_number "4"; FPKM "1.5384129349"; frac "0.715453"; conf_lo "0.978918"; conf_hi "2.097908"; cov "8.972363";
Chr3	Cufflinks	exon	10226730	10226826	1000	-	.	gene_id "CUFF.5055"; transcript_id "AT3G27610.1"; exon_number "5"; FPKM "1.5384129349"; frac "0.715453"; conf_lo "0.978918"; conf_hi "2.097908"; cov "8.972363";
Chr3	Cufflinks	exon	10226929	10227085	1000	-	.	gene_id "CUFF.5055"; transcript_id "AT3G27610.1"; exon_number "6"; FPKM "1.5384129349"; frac "0.715453"; conf_lo "0.978918"; conf_hi "2.097908"; cov "8.972363";
Chr3	Cufflinks	exon	10227207	10227260	1000	-	.	gene_id "CUFF.5055"; transcript_id "AT3G27610.1"; exon_number "7"; FPKM "1.5384129349"; frac "0.715453"; conf_lo "0.978918"; conf_hi "2.097908"; cov "8.972363";
Chr3	Cufflinks	exon	10227329	10227389	1000	-	.	gene_id "CUFF.5055"; transcript_id "AT3G27610.1"; exon_number "8"; FPKM "1.5384129349"; frac "0.715453"; conf_lo "0.978918"; conf_hi "2.097908"; cov "8.972363";
Chr3	Cufflinks	exon	10227481	10227550	1000	-	.	gene_id "CUFF.5055"; transcript_id "AT3G27610.1"; exon_number "9"; FPKM "1.5384129349"; frac "0.715453"; conf_lo "0.978918"; conf_hi "2.097908"; cov "8.972363";
Chr3	Cufflinks	exon	10227724	10227808	1000	-	.	gene_id "CUFF.5055"; transcript_id "AT3G27610.1"; exon_number "10"; FPKM "1.5384129349"; frac "0.715453"; conf_lo "0.978918"; conf_hi "2.097908"; cov "8.972363";
Chr3	Cufflinks	exon	10227888	10227986	1000	-	.	gene_id "CUFF.5055"; transcript_id "AT3G27610.1"; exon_number "11"; FPKM "1.5384129349"; frac "0.715453"; conf_lo "0.978918"; conf_hi "2.097908"; cov "8.972363";
Chr3	Cufflinks	exon	10228063	10228192	1000	-	.	gene_id "CUFF.5055"; transcript_id "AT3G27610.1"; exon_number "12"; FPKM "1.5384129349"; frac "0.715453"; conf_lo "0.978918"; conf_hi "2.097908"; cov "8.972363";
Chr3	Cufflinks	transcript	10225525	10228192	1	-	.	gene_id "CUFF.5055"; transcript_id "AT3G27610.2"; FPKM "0.0000000000"; frac "0.000000"; conf_lo "0.000000"; conf_hi "0.084117"; cov "0.000000"; full_read_support "yes";
Chr3	Cufflinks	exon	10225525	10225854	1	-	.	gene_id "CUFF.5055"; transcript_id "AT3G27610.2"; exon_number "1"; FPKM "0.0000000000"; frac "0.000000"; conf_lo "0.000000"; conf_hi "0.084117"; cov "0.000000";
Chr3	Cufflinks	exon	10225961	10226071	1	-	.	gene_id "CUFF.5055"; transcript_id "AT3G27610.2"; exon_number "2"; FPKM "0.0000000000"; frac "0.000000"; conf_lo "0.000000"; conf_hi "0.084117"; cov "0.000000";
Chr3	Cufflinks	exon	10226192	10226298	1	-	.	gene_id "CUFF.5055"; transcript_id "AT3G27610.2"; exon_number "3"; FPKM "0.0000000000"; frac "0.000000"; conf_lo "0.000000"; conf_hi "0.084117"; cov "0.000000";
Chr3	Cufflinks	exon	10226418	10226530	1	-	.	gene_id "CUFF.5055"; transcript_id "AT3G27610.2"; exon_number "4"; FPKM "0.0000000000"; frac "0.000000"; conf_lo "0.000000"; conf_hi "0.084117"; cov "0.000000";
Chr3	Cufflinks	exon	10226730	10226829	1	-	.	gene_id "CUFF.5055"; transcript_id "AT3G27610.2"; exon_number "5"; FPKM "0.0000000000"; frac "0.000000"; conf_lo "0.000000"; conf_hi "0.084117"; cov "0.000000";
Chr3	Cufflinks	exon	10226929	10227085	1	-	.	gene_id "CUFF.5055"; transcript_id "AT3G27610.2"; exon_number "6"; FPKM "0.0000000000"; frac "0.000000"; conf_lo "0.000000"; conf_hi "0.084117"; cov "0.000000";
Chr3	Cufflinks	exon	10227207	10227260	1	-	.	gene_id "CUFF.5055"; transcript_id "AT3G27610.2"; exon_number "7"; FPKM "0.0000000000"; frac "0.000000"; conf_lo "0.000000"; conf_hi "0.084117"; cov "0.000000";
Chr3	Cufflinks	exon	10227329	10227389	1	-	.	gene_id "CUFF.5055"; transcript_id "AT3G27610.2"; exon_number "8"; FPKM "0.0000000000"; frac "0.000000"; conf_lo "0.000000"; conf_hi "0.084117"; cov "0.000000";
Chr3	Cufflinks	exon	10227481	10227550	1	-	.	gene_id "CUFF.5055"; transcript_id "AT3G27610.2"; exon_number "9"; FPKM "0.0000000000"; frac "0.000000"; conf_lo "0.000000"; conf_hi "0.084117"; cov "0.000000";
Chr3	Cufflinks	exon	10227724	10227808	1	-	.	gene_id "CUFF.5055"; transcript_id "AT3G27610.2"; exon_number "10"; FPKM "0.0000000000"; frac "0.000000"; conf_lo "0.000000"; conf_hi "0.084117"; cov "0.000000";
Chr3	Cufflinks	exon	10227888	10227986	1	-	.	gene_id "CUFF.5055"; transcript_id "AT3G27610.2"; exon_number "11"; FPKM "0.0000000000"; frac "0.000000"; conf_lo "0.000000"; conf_hi "0.084117"; cov "0.000000";
Chr3	Cufflinks	exon	10228063	10228192	1	-	.	gene_id "CUFF.5055"; transcript_id "AT3G27610.2"; exon_number "12"; FPKM "0.0000000000"; frac "0.000000"; conf_lo "0.000000"; conf_hi "0.084117"; cov "0.000000";
Chr3	Cufflinks	transcript	10228952	10230702	732	-	.	gene_id "CUFF.5056"; transcript_id "CUFF.5056.1"; FPKM "0.4254805860"; frac "0.460202"; conf_lo "0.107812"; conf_hi "0.743149"; cov "2.485479"; full_read_support "no";
Chr3	Cufflinks	exon	10228952	10229348	732	-	.	gene_id "CUFF.5056"; transcript_id "CUFF.5056.1"; exon_number "1"; FPKM "0.4254805860"; frac "0.460202"; conf_lo "0.107812"; conf_hi "0.743149"; cov "2.485479";
Chr3	Cufflinks	exon	10229433	10229921	732	-	.	gene_id "CUFF.5056"; transcript_id "CUFF.5056.1"; exon_number "2"; FPKM "0.4254805860"; frac "0.460202"; conf_lo "0.107812"; conf_hi "0.743149"; cov "2.485479";
Chr3	Cufflinks	exon	10230060	10230702	732	-	.	gene_id "CUFF.5056"; transcript_id "CUFF.5056.1"; exon_number "3"; FPKM "0.4254805860"; frac "0.460202"; conf_lo "0.107812"; conf_hi "0.743149"; cov "2.485479";
Chr3	Cufflinks	transcript	10229045	10230702	1000	-	.	gene_id "CUFF.5056"; transcript_id "AT3G27620.1"; FPKM "0.5810589259"; frac "0.539798"; conf_lo "0.189881"; conf_hi "0.972237"; cov "3.394302"; full_read_support "yes";
Chr3	Cufflinks	exon	10229045	10229348	1000	-	.	gene_id "CUFF.5056"; transcript_id "AT3G27620.1"; exon_number "1"; FPKM "0.5810589259"; frac "0.539798"; conf_lo "0.189881"; conf_hi "0.972237"; cov "3.394302";
Chr3	Cufflinks	exon	10229433	10229921	1000	-	.	gene_id "CUFF.5056"; transcript_id "AT3G27620.1"; exon_number "2"; FPKM "0.5810589259"; frac "0.539798"; conf_lo "0.189881"; conf_hi "0.972237"; cov "3.394302";
Chr3	Cufflinks	exon	10230060	10230188	1000	-	.	gene_id "CUFF.5056"; transcript_id "AT3G27620.1"; exon_number "3"; FPKM "0.5810589259"; frac "0.539798"; conf_lo "0.189881"; conf_hi "0.972237"; cov "3.394302";
Chr3	Cufflinks	exon	10230284	10230702	1000	-	.	gene_id "CUFF.5056"; transcript_id "AT3G27620.1"; exon_number "4"; FPKM "0.5810589259"; frac "0.539798"; conf_lo "0.189881"; conf_hi "0.972237"; cov "3.394302";
Chr3	Cufflinks	transcript	10231116	10231418	1000	-	.	gene_id "AT3G27630"; transcript_id "AT3G27630.1"; FPKM "3.3547756771"; frac "1.000000"; conf_lo "0.818804"; conf_hi "5.890748"; cov "19.608083"; full_read_support "yes";
Chr3	Cufflinks	exon	10231116	10231418	1000	-	.	gene_id "AT3G27630"; transcript_id "AT3G27630.1"; exon_number "1"; FPKM "3.3547756771"; frac "1.000000"; conf_lo "0.818804"; conf_hi "5.890748"; cov "19.608083";
Chr3	Cufflinks	transcript	10232248	10235665	727	+	.	gene_id "CUFF.5057"; transcript_id "CUFF.5057.1"; FPKM "0.6687992876"; frac "0.341170"; conf_lo "0.328050"; conf_hi "1.009549"; cov "3.903840"; full_read_support "no";
Chr3	Cufflinks	exon	10232248	10232515	727	+	.	gene_id "CUFF.5057"; transcript_id "CUFF.5057.1"; exon_number "1"; FPKM "0.6687992876"; frac "0.341170"; conf_lo "0.328050"; conf_hi "1.009549"; cov "3.903840";
Chr3	Cufflinks	exon	10232609	10232721	727	+	.	gene_id "CUFF.5057"; transcript_id "CUFF.5057.1"; exon_number "2"; FPKM "0.6687992876"; frac "0.341170"; conf_lo "0.328050"; conf_hi "1.009549"; cov "3.903840";
Chr3	Cufflinks	exon	10232886	10232997	727	+	.	gene_id "CUFF.5057"; transcript_id "CUFF.5057.1"; exon_number "3"; FPKM "0.6687992876"; frac "0.341170"; conf_lo "0.328050"; conf_hi "1.009549"; cov "3.903840";
Chr3	Cufflinks	exon	10233079	10233143	727	+	.	gene_id "CUFF.5057"; transcript_id "CUFF.5057.1"; exon_number "4"; FPKM "0.6687992876"; frac "0.341170"; conf_lo "0.328050"; conf_hi "1.009549"; cov "3.903840";
Chr3	Cufflinks	exon	10233239	10233277	727	+	.	gene_id "CUFF.5057"; transcript_id "CUFF.5057.1"; exon_number "5"; FPKM "0.6687992876"; frac "0.341170"; conf_lo "0.328050"; conf_hi "1.009549"; cov "3.903840";
Chr3	Cufflinks	exon	10233364	10233460	727	+	.	gene_id "CUFF.5057"; transcript_id "CUFF.5057.1"; exon_number "6"; FPKM "0.6687992876"; frac "0.341170"; conf_lo "0.328050"; conf_hi "1.009549"; cov "3.903840";
Chr3	Cufflinks	exon	10233542	10233632	727	+	.	gene_id "CUFF.5057"; transcript_id "CUFF.5057.1"; exon_number "7"; FPKM "0.6687992876"; frac "0.341170"; conf_lo "0.328050"; conf_hi "1.009549"; cov "3.903840";
Chr3	Cufflinks	exon	10233721	10233941	727	+	.	gene_id "CUFF.5057"; transcript_id "CUFF.5057.1"; exon_number "8"; FPKM "0.6687992876"; frac "0.341170"; conf_lo "0.328050"; conf_hi "1.009549"; cov "3.903840";
Chr3	Cufflinks	exon	10234053	10234134	727	+	.	gene_id "CUFF.5057"; transcript_id "CUFF.5057.1"; exon_number "9"; FPKM "0.6687992876"; frac "0.341170"; conf_lo "0.328050"; conf_hi "1.009549"; cov "3.903840";
Chr3	Cufflinks	exon	10234256	10234335	727	+	.	gene_id "CUFF.5057"; transcript_id "CUFF.5057.1"; exon_number "10"; FPKM "0.6687992876"; frac "0.341170"; conf_lo "0.328050"; conf_hi "1.009549"; cov "3.903840";
Chr3	Cufflinks	exon	10234438	10234522	727	+	.	gene_id "CUFF.5057"; transcript_id "CUFF.5057.1"; exon_number "11"; FPKM "0.6687992876"; frac "0.341170"; conf_lo "0.328050"; conf_hi "1.009549"; cov "3.903840";
Chr3	Cufflinks	exon	10234621	10234689	727	+	.	gene_id "CUFF.5057"; transcript_id "CUFF.5057.1"; exon_number "12"; FPKM "0.6687992876"; frac "0.341170"; conf_lo "0.328050"; conf_hi "1.009549"; cov "3.903840";
Chr3	Cufflinks	exon	10234782	10234849	727	+	.	gene_id "CUFF.5057"; transcript_id "CUFF.5057.1"; exon_number "13"; FPKM "0.6687992876"; frac "0.341170"; conf_lo "0.328050"; conf_hi "1.009549"; cov "3.903840";
Chr3	Cufflinks	exon	10234948	10235665	727	+	.	gene_id "CUFF.5057"; transcript_id "CUFF.5057.1"; exon_number "14"; FPKM "0.6687992876"; frac "0.341170"; conf_lo "0.328050"; conf_hi "1.009549"; cov "3.903840";
Chr3	Cufflinks	transcript	10232248	10235665	592	+	.	gene_id "CUFF.5057"; transcript_id "CUFF.5057.2"; FPKM "0.5447928291"; frac "0.260319"; conf_lo "0.230746"; conf_hi "0.858839"; cov "3.180003"; full_read_support "no";
Chr3	Cufflinks	exon	10232248	10232353	592	+	.	gene_id "CUFF.5057"; transcript_id "CUFF.5057.2"; exon_number "1"; FPKM "0.5447928291"; frac "0.260319"; conf_lo "0.230746"; conf_hi "0.858839"; cov "3.180003";
Chr3	Cufflinks	exon	10232439	10232515	592	+	.	gene_id "CUFF.5057"; transcript_id "CUFF.5057.2"; exon_number "2"; FPKM "0.5447928291"; frac "0.260319"; conf_lo "0.230746"; conf_hi "0.858839"; cov "3.180003";
Chr3	Cufflinks	exon	10232609	10232721	592	+	.	gene_id "CUFF.5057"; transcript_id "CUFF.5057.2"; exon_number "3"; FPKM "0.5447928291"; frac "0.260319"; conf_lo "0.230746"; conf_hi "0.858839"; cov "3.180003";
Chr3	Cufflinks	exon	10232886	10232997	592	+	.	gene_id "CUFF.5057"; transcript_id "CUFF.5057.2"; exon_number "4"; FPKM "0.5447928291"; frac "0.260319"; conf_lo "0.230746"; conf_hi "0.858839"; cov "3.180003";
Chr3	Cufflinks	exon	10233079	10233143	592	+	.	gene_id "CUFF.5057"; transcript_id "CUFF.5057.2"; exon_number "5"; FPKM "0.5447928291"; frac "0.260319"; conf_lo "0.230746"; conf_hi "0.858839"; cov "3.180003";
Chr3	Cufflinks	exon	10233239	10233277	592	+	.	gene_id "CUFF.5057"; transcript_id "CUFF.5057.2"; exon_number "6"; FPKM "0.5447928291"; frac "0.260319"; conf_lo "0.230746"; conf_hi "0.858839"; cov "3.180003";
Chr3	Cufflinks	exon	10233364	10233460	592	+	.	gene_id "CUFF.5057"; transcript_id "CUFF.5057.2"; exon_number "7"; FPKM "0.5447928291"; frac "0.260319"; conf_lo "0.230746"; conf_hi "0.858839"; cov "3.180003";
Chr3	Cufflinks	exon	10233542	10233632	592	+	.	gene_id "CUFF.5057"; transcript_id "CUFF.5057.2"; exon_number "8"; FPKM "0.5447928291"; frac "0.260319"; conf_lo "0.230746"; conf_hi "0.858839"; cov "3.180003";
Chr3	Cufflinks	exon	10233721	10233784	592	+	.	gene_id "CUFF.5057"; transcript_id "CUFF.5057.2"; exon_number "9"; FPKM "0.5447928291"; frac "0.260319"; conf_lo "0.230746"; conf_hi "0.858839"; cov "3.180003";
Chr3	Cufflinks	exon	10233864	10233941	592	+	.	gene_id "CUFF.5057"; transcript_id "CUFF.5057.2"; exon_number "10"; FPKM "0.5447928291"; frac "0.260319"; conf_lo "0.230746"; conf_hi "0.858839"; cov "3.180003";
Chr3	Cufflinks	exon	10234053	10234335	592	+	.	gene_id "CUFF.5057"; transcript_id "CUFF.5057.2"; exon_number "11"; FPKM "0.5447928291"; frac "0.260319"; conf_lo "0.230746"; conf_hi "0.858839"; cov "3.180003";
Chr3	Cufflinks	exon	10234438	10234522	592	+	.	gene_id "CUFF.5057"; transcript_id "CUFF.5057.2"; exon_number "12"; FPKM "0.5447928291"; frac "0.260319"; conf_lo "0.230746"; conf_hi "0.858839"; cov "3.180003";
Chr3	Cufflinks	exon	10234621	10234689	592	+	.	gene_id "CUFF.5057"; transcript_id "CUFF.5057.2"; exon_number "13"; FPKM "0.5447928291"; frac "0.260319"; conf_lo "0.230746"; conf_hi "0.858839"; cov "3.180003";
Chr3	Cufflinks	exon	10234782	10234849	592	+	.	gene_id "CUFF.5057"; transcript_id "CUFF.5057.2"; exon_number "14"; FPKM "0.5447928291"; frac "0.260319"; conf_lo "0.230746"; conf_hi "0.858839"; cov "3.180003";
Chr3	Cufflinks	exon	10234948	10234996	592	+	.	gene_id "CUFF.5057"; transcript_id "CUFF.5057.2"; exon_number "15"; FPKM "0.5447928291"; frac "0.260319"; conf_lo "0.230746"; conf_hi "0.858839"; cov "3.180003";
Chr3	Cufflinks	exon	10235075	10235665	592	+	.	gene_id "CUFF.5057"; transcript_id "CUFF.5057.2"; exon_number "16"; FPKM "0.5447928291"; frac "0.260319"; conf_lo "0.230746"; conf_hi "0.858839"; cov "3.180003";
Chr3	Cufflinks	transcript	10232248	10235621	1000	+	.	gene_id "CUFF.5057"; transcript_id "AT3G27640.1"; FPKM "0.9192293548"; frac "0.398511"; conf_lo "0.499836"; conf_hi "1.338623"; cov "5.365622"; full_read_support "no";
Chr3	Cufflinks	exon	10232248	10232353	1000	+	.	gene_id "CUFF.5057"; transcript_id "AT3G27640.1"; exon_number "1"; FPKM "0.9192293548"; frac "0.398511"; conf_lo "0.499836"; conf_hi "1.338623"; cov "5.365622";
Chr3	Cufflinks	exon	10232439	10232515	1000	+	.	gene_id "CUFF.5057"; transcript_id "AT3G27640.1"; exon_number "2"; FPKM "0.9192293548"; frac "0.398511"; conf_lo "0.499836"; conf_hi "1.338623"; cov "5.365622";
Chr3	Cufflinks	exon	10232609	10232721	1000	+	.	gene_id "CUFF.5057"; transcript_id "AT3G27640.1"; exon_number "3"; FPKM "0.9192293548"; frac "0.398511"; conf_lo "0.499836"; conf_hi "1.338623"; cov "5.365622";
Chr3	Cufflinks	exon	10232886	10232997	1000	+	.	gene_id "CUFF.5057"; transcript_id "AT3G27640.1"; exon_number "4"; FPKM "0.9192293548"; frac "0.398511"; conf_lo "0.499836"; conf_hi "1.338623"; cov "5.365622";
Chr3	Cufflinks	exon	10233079	10233143	1000	+	.	gene_id "CUFF.5057"; transcript_id "AT3G27640.1"; exon_number "5"; FPKM "0.9192293548"; frac "0.398511"; conf_lo "0.499836"; conf_hi "1.338623"; cov "5.365622";
Chr3	Cufflinks	exon	10233239	10233277	1000	+	.	gene_id "CUFF.5057"; transcript_id "AT3G27640.1"; exon_number "6"; FPKM "0.9192293548"; frac "0.398511"; conf_lo "0.499836"; conf_hi "1.338623"; cov "5.365622";
Chr3	Cufflinks	exon	10233364	10233460	1000	+	.	gene_id "CUFF.5057"; transcript_id "AT3G27640.1"; exon_number "7"; FPKM "0.9192293548"; frac "0.398511"; conf_lo "0.499836"; conf_hi "1.338623"; cov "5.365622";
Chr3	Cufflinks	exon	10233542	10233632	1000	+	.	gene_id "CUFF.5057"; transcript_id "AT3G27640.1"; exon_number "8"; FPKM "0.9192293548"; frac "0.398511"; conf_lo "0.499836"; conf_hi "1.338623"; cov "5.365622";
Chr3	Cufflinks	exon	10233721	10233784	1000	+	.	gene_id "CUFF.5057"; transcript_id "AT3G27640.1"; exon_number "9"; FPKM "0.9192293548"; frac "0.398511"; conf_lo "0.499836"; conf_hi "1.338623"; cov "5.365622";
Chr3	Cufflinks	exon	10233865	10233941	1000	+	.	gene_id "CUFF.5057"; transcript_id "AT3G27640.1"; exon_number "10"; FPKM "0.9192293548"; frac "0.398511"; conf_lo "0.499836"; conf_hi "1.338623"; cov "5.365622";
Chr3	Cufflinks	exon	10234053	10234134	1000	+	.	gene_id "CUFF.5057"; transcript_id "AT3G27640.1"; exon_number "11"; FPKM "0.9192293548"; frac "0.398511"; conf_lo "0.499836"; conf_hi "1.338623"; cov "5.365622";
Chr3	Cufflinks	exon	10234256	10234335	1000	+	.	gene_id "CUFF.5057"; transcript_id "AT3G27640.1"; exon_number "12"; FPKM "0.9192293548"; frac "0.398511"; conf_lo "0.499836"; conf_hi "1.338623"; cov "5.365622";
Chr3	Cufflinks	exon	10234438	10234522	1000	+	.	gene_id "CUFF.5057"; transcript_id "AT3G27640.1"; exon_number "13"; FPKM "0.9192293548"; frac "0.398511"; conf_lo "0.499836"; conf_hi "1.338623"; cov "5.365622";
Chr3	Cufflinks	exon	10234621	10234689	1000	+	.	gene_id "CUFF.5057"; transcript_id "AT3G27640.1"; exon_number "14"; FPKM "0.9192293548"; frac "0.398511"; conf_lo "0.499836"; conf_hi "1.338623"; cov "5.365622";
Chr3	Cufflinks	exon	10234782	10234849	1000	+	.	gene_id "CUFF.5057"; transcript_id "AT3G27640.1"; exon_number "15"; FPKM "0.9192293548"; frac "0.398511"; conf_lo "0.499836"; conf_hi "1.338623"; cov "5.365622";
Chr3	Cufflinks	exon	10234948	10234996	1000	+	.	gene_id "CUFF.5057"; transcript_id "AT3G27640.1"; exon_number "16"; FPKM "0.9192293548"; frac "0.398511"; conf_lo "0.499836"; conf_hi "1.338623"; cov "5.365622";
Chr3	Cufflinks	exon	10235075	10235621	1000	+	.	gene_id "CUFF.5057"; transcript_id "AT3G27640.1"; exon_number "17"; FPKM "0.9192293548"; frac "0.398511"; conf_lo "0.499836"; conf_hi "1.338623"; cov "5.365622";
Chr3	Cufflinks	transcript	10238546	10240611	1000	+	.	gene_id "AT3G27650"; transcript_id "AT3G27650.1"; FPKM "2.6595090607"; frac "1.000000"; conf_lo "1.774235"; conf_hi "3.544783"; cov "15.513008"; full_read_support "yes";
Chr3	Cufflinks	exon	10238546	10238814	1000	+	.	gene_id "AT3G27650"; transcript_id "AT3G27650.1"; exon_number "1"; FPKM "2.6595090607"; frac "1.000000"; conf_lo "1.774235"; conf_hi "3.544783"; cov "15.513008";
Chr3	Cufflinks	exon	10239951	10240611	1000	+	.	gene_id "AT3G27650"; transcript_id "AT3G27650.1"; exon_number "2"; FPKM "2.6595090607"; frac "1.000000"; conf_lo "1.774235"; conf_hi "3.544783"; cov "15.513008";
Chr3	Cufflinks	transcript	10243755	10245023	1000	+	.	gene_id "AT3G27660"; transcript_id "AT3G27660.1"; FPKM "0.3788648842"; frac "1.000000"; conf_lo "0.039998"; conf_hi "0.717732"; cov "2.214400"; full_read_support "yes";
Chr3	Cufflinks	exon	10243755	10244003	1000	+	.	gene_id "AT3G27660"; transcript_id "AT3G27660.1"; exon_number "1"; FPKM "0.3788648842"; frac "1.000000"; conf_lo "0.039998"; conf_hi "0.717732"; cov "2.214400";
Chr3	Cufflinks	exon	10244399	10245023	1000	+	.	gene_id "AT3G27660"; transcript_id "AT3G27660.1"; exon_number "2"; FPKM "0.3788648842"; frac "1.000000"; conf_lo "0.039998"; conf_hi "0.717732"; cov "2.214400";
Chr3	Cufflinks	transcript	10245134	10253308	211	+	.	gene_id "CUFF.5058"; transcript_id "CUFF.5058.1"; FPKM "0.6161315104"; frac "0.159827"; conf_lo "0.413291"; conf_hi "0.818972"; cov "3.598133"; full_read_support "yes";
Chr3	Cufflinks	exon	10245134	10246178	211	+	.	gene_id "CUFF.5058"; transcript_id "CUFF.5058.1"; exon_number "1"; FPKM "0.6161315104"; frac "0.159827"; conf_lo "0.413291"; conf_hi "0.818972"; cov "3.598133";
Chr3	Cufflinks	exon	10246259	10246535	211	+	.	gene_id "CUFF.5058"; transcript_id "CUFF.5058.1"; exon_number "2"; FPKM "0.6161315104"; frac "0.159827"; conf_lo "0.413291"; conf_hi "0.818972"; cov "3.598133";
Chr3	Cufflinks	exon	10246631	10247238	211	+	.	gene_id "CUFF.5058"; transcript_id "CUFF.5058.1"; exon_number "3"; FPKM "0.6161315104"; frac "0.159827"; conf_lo "0.413291"; conf_hi "0.818972"; cov "3.598133";
Chr3	Cufflinks	exon	10247346	10247446	211	+	.	gene_id "CUFF.5058"; transcript_id "CUFF.5058.1"; exon_number "4"; FPKM "0.6161315104"; frac "0.159827"; conf_lo "0.413291"; conf_hi "0.818972"; cov "3.598133";
Chr3	Cufflinks	exon	10247674	10247958	211	+	.	gene_id "CUFF.5058"; transcript_id "CUFF.5058.1"; exon_number "5"; FPKM "0.6161315104"; frac "0.159827"; conf_lo "0.413291"; conf_hi "0.818972"; cov "3.598133";
Chr3	Cufflinks	exon	10248055	10248136	211	+	.	gene_id "CUFF.5058"; transcript_id "CUFF.5058.1"; exon_number "6"; FPKM "0.6161315104"; frac "0.159827"; conf_lo "0.413291"; conf_hi "0.818972"; cov "3.598133";
Chr3	Cufflinks	exon	10248222	10248294	211	+	.	gene_id "CUFF.5058"; transcript_id "CUFF.5058.1"; exon_number "7"; FPKM "0.6161315104"; frac "0.159827"; conf_lo "0.413291"; conf_hi "0.818972"; cov "3.598133";
Chr3	Cufflinks	exon	10248432	10248600	211	+	.	gene_id "CUFF.5058"; transcript_id "CUFF.5058.1"; exon_number "8"; FPKM "0.6161315104"; frac "0.159827"; conf_lo "0.413291"; conf_hi "0.818972"; cov "3.598133";
Chr3	Cufflinks	exon	10248709	10248839	211	+	.	gene_id "CUFF.5058"; transcript_id "CUFF.5058.1"; exon_number "9"; FPKM "0.6161315104"; frac "0.159827"; conf_lo "0.413291"; conf_hi "0.818972"; cov "3.598133";
Chr3	Cufflinks	exon	10248927	10249018	211	+	.	gene_id "CUFF.5058"; transcript_id "CUFF.5058.1"; exon_number "10"; FPKM "0.6161315104"; frac "0.159827"; conf_lo "0.413291"; conf_hi "0.818972"; cov "3.598133";
Chr3	Cufflinks	exon	10249374	10249462	211	+	.	gene_id "CUFF.5058"; transcript_id "CUFF.5058.1"; exon_number "11"; FPKM "0.6161315104"; frac "0.159827"; conf_lo "0.413291"; conf_hi "0.818972"; cov "3.598133";
Chr3	Cufflinks	exon	10249536	10249751	211	+	.	gene_id "CUFF.5058"; transcript_id "CUFF.5058.1"; exon_number "12"; FPKM "0.6161315104"; frac "0.159827"; conf_lo "0.413291"; conf_hi "0.818972"; cov "3.598133";
Chr3	Cufflinks	exon	10249844	10249922	211	+	.	gene_id "CUFF.5058"; transcript_id "CUFF.5058.1"; exon_number "13"; FPKM "0.6161315104"; frac "0.159827"; conf_lo "0.413291"; conf_hi "0.818972"; cov "3.598133";
Chr3	Cufflinks	exon	10250002	10250184	211	+	.	gene_id "CUFF.5058"; transcript_id "CUFF.5058.1"; exon_number "14"; FPKM "0.6161315104"; frac "0.159827"; conf_lo "0.413291"; conf_hi "0.818972"; cov "3.598133";
Chr3	Cufflinks	exon	10250329	10251225	211	+	.	gene_id "CUFF.5058"; transcript_id "CUFF.5058.1"; exon_number "15"; FPKM "0.6161315104"; frac "0.159827"; conf_lo "0.413291"; conf_hi "0.818972"; cov "3.598133";
Chr3	Cufflinks	exon	10251324	10252271	211	+	.	gene_id "CUFF.5058"; transcript_id "CUFF.5058.1"; exon_number "16"; FPKM "0.6161315104"; frac "0.159827"; conf_lo "0.413291"; conf_hi "0.818972"; cov "3.598133";
Chr3	Cufflinks	exon	10252363	10252513	211	+	.	gene_id "CUFF.5058"; transcript_id "CUFF.5058.1"; exon_number "17"; FPKM "0.6161315104"; frac "0.159827"; conf_lo "0.413291"; conf_hi "0.818972"; cov "3.598133";
Chr3	Cufflinks	exon	10252597	10252715	211	+	.	gene_id "CUFF.5058"; transcript_id "CUFF.5058.1"; exon_number "18"; FPKM "0.6161315104"; frac "0.159827"; conf_lo "0.413291"; conf_hi "0.818972"; cov "3.598133";
Chr3	Cufflinks	exon	10252799	10253308	211	+	.	gene_id "CUFF.5058"; transcript_id "CUFF.5058.1"; exon_number "19"; FPKM "0.6161315104"; frac "0.159827"; conf_lo "0.413291"; conf_hi "0.818972"; cov "3.598133";
Chr3	Cufflinks	transcript	10245134	10253308	146	+	.	gene_id "CUFF.5058"; transcript_id "CUFF.5058.2"; FPKM "0.4272430173"; frac "0.108936"; conf_lo "0.258798"; conf_hi "0.595688"; cov "2.495047"; full_read_support "yes";
Chr3	Cufflinks	exon	10245134	10245730	146	+	.	gene_id "CUFF.5058"; transcript_id "CUFF.5058.2"; exon_number "1"; FPKM "0.4272430173"; frac "0.108936"; conf_lo "0.258798"; conf_hi "0.595688"; cov "2.495047";
Chr3	Cufflinks	exon	10245828	10246178	146	+	.	gene_id "CUFF.5058"; transcript_id "CUFF.5058.2"; exon_number "2"; FPKM "0.4272430173"; frac "0.108936"; conf_lo "0.258798"; conf_hi "0.595688"; cov "2.495047";
Chr3	Cufflinks	exon	10246259	10246535	146	+	.	gene_id "CUFF.5058"; transcript_id "CUFF.5058.2"; exon_number "3"; FPKM "0.4272430173"; frac "0.108936"; conf_lo "0.258798"; conf_hi "0.595688"; cov "2.495047";
Chr3	Cufflinks	exon	10246631	10247238	146	+	.	gene_id "CUFF.5058"; transcript_id "CUFF.5058.2"; exon_number "4"; FPKM "0.4272430173"; frac "0.108936"; conf_lo "0.258798"; conf_hi "0.595688"; cov "2.495047";
Chr3	Cufflinks	exon	10247346	10247446	146	+	.	gene_id "CUFF.5058"; transcript_id "CUFF.5058.2"; exon_number "5"; FPKM "0.4272430173"; frac "0.108936"; conf_lo "0.258798"; conf_hi "0.595688"; cov "2.495047";
Chr3	Cufflinks	exon	10247674	10247749	146	+	.	gene_id "CUFF.5058"; transcript_id "CUFF.5058.2"; exon_number "6"; FPKM "0.4272430173"; frac "0.108936"; conf_lo "0.258798"; conf_hi "0.595688"; cov "2.495047";
Chr3	Cufflinks	exon	10247827	10247958	146	+	.	gene_id "CUFF.5058"; transcript_id "CUFF.5058.2"; exon_number "7"; FPKM "0.4272430173"; frac "0.108936"; conf_lo "0.258798"; conf_hi "0.595688"; cov "2.495047";
Chr3	Cufflinks	exon	10248055	10248136	146	+	.	gene_id "CUFF.5058"; transcript_id "CUFF.5058.2"; exon_number "8"; FPKM "0.4272430173"; frac "0.108936"; conf_lo "0.258798"; conf_hi "0.595688"; cov "2.495047";
Chr3	Cufflinks	exon	10248222	10248294	146	+	.	gene_id "CUFF.5058"; transcript_id "CUFF.5058.2"; exon_number "9"; FPKM "0.4272430173"; frac "0.108936"; conf_lo "0.258798"; conf_hi "0.595688"; cov "2.495047";
Chr3	Cufflinks	exon	10248432	10248600	146	+	.	gene_id "CUFF.5058"; transcript_id "CUFF.5058.2"; exon_number "10"; FPKM "0.4272430173"; frac "0.108936"; conf_lo "0.258798"; conf_hi "0.595688"; cov "2.495047";
Chr3	Cufflinks	exon	10248709	10248839	146	+	.	gene_id "CUFF.5058"; transcript_id "CUFF.5058.2"; exon_number "11"; FPKM "0.4272430173"; frac "0.108936"; conf_lo "0.258798"; conf_hi "0.595688"; cov "2.495047";
Chr3	Cufflinks	exon	10248927	10249018	146	+	.	gene_id "CUFF.5058"; transcript_id "CUFF.5058.2"; exon_number "12"; FPKM "0.4272430173"; frac "0.108936"; conf_lo "0.258798"; conf_hi "0.595688"; cov "2.495047";
Chr3	Cufflinks	exon	10249374	10249751	146	+	.	gene_id "CUFF.5058"; transcript_id "CUFF.5058.2"; exon_number "13"; FPKM "0.4272430173"; frac "0.108936"; conf_lo "0.258798"; conf_hi "0.595688"; cov "2.495047";
Chr3	Cufflinks	exon	10249843	10249922	146	+	.	gene_id "CUFF.5058"; transcript_id "CUFF.5058.2"; exon_number "14"; FPKM "0.4272430173"; frac "0.108936"; conf_lo "0.258798"; conf_hi "0.595688"; cov "2.495047";
Chr3	Cufflinks	exon	10250002	10250184	146	+	.	gene_id "CUFF.5058"; transcript_id "CUFF.5058.2"; exon_number "15"; FPKM "0.4272430173"; frac "0.108936"; conf_lo "0.258798"; conf_hi "0.595688"; cov "2.495047";
Chr3	Cufflinks	exon	10250329	10251225	146	+	.	gene_id "CUFF.5058"; transcript_id "CUFF.5058.2"; exon_number "16"; FPKM "0.4272430173"; frac "0.108936"; conf_lo "0.258798"; conf_hi "0.595688"; cov "2.495047";
Chr3	Cufflinks	exon	10251324	10252271	146	+	.	gene_id "CUFF.5058"; transcript_id "CUFF.5058.2"; exon_number "17"; FPKM "0.4272430173"; frac "0.108936"; conf_lo "0.258798"; conf_hi "0.595688"; cov "2.495047";
Chr3	Cufflinks	exon	10252363	10252513	146	+	.	gene_id "CUFF.5058"; transcript_id "CUFF.5058.2"; exon_number "18"; FPKM "0.4272430173"; frac "0.108936"; conf_lo "0.258798"; conf_hi "0.595688"; cov "2.495047";
Chr3	Cufflinks	exon	10252597	10252715	146	+	.	gene_id "CUFF.5058"; transcript_id "CUFF.5058.2"; exon_number "19"; FPKM "0.4272430173"; frac "0.108936"; conf_lo "0.258798"; conf_hi "0.595688"; cov "2.495047";
Chr3	Cufflinks	exon	10252799	10253308	146	+	.	gene_id "CUFF.5058"; transcript_id "CUFF.5058.2"; exon_number "20"; FPKM "0.4272430173"; frac "0.108936"; conf_lo "0.258798"; conf_hi "0.595688"; cov "2.495047";
Chr3	Cufflinks	transcript	10245134	10253293	1000	+	.	gene_id "CUFF.5058"; transcript_id "AT3G27670.1"; FPKM "2.9134066239"; frac "0.731237"; conf_lo "2.527105"; conf_hi "3.299708"; cov "17.013942"; full_read_support "yes";
Chr3	Cufflinks	exon	10245134	10245730	1000	+	.	gene_id "CUFF.5058"; transcript_id "AT3G27670.1"; exon_number "1"; FPKM "2.9134066239"; frac "0.731237"; conf_lo "2.527105"; conf_hi "3.299708"; cov "17.013942";
Chr3	Cufflinks	exon	10245828	10246178	1000	+	.	gene_id "CUFF.5058"; transcript_id "AT3G27670.1"; exon_number "2"; FPKM "2.9134066239"; frac "0.731237"; conf_lo "2.527105"; conf_hi "3.299708"; cov "17.013942";
Chr3	Cufflinks	exon	10246259	10246535	1000	+	.	gene_id "CUFF.5058"; transcript_id "AT3G27670.1"; exon_number "3"; FPKM "2.9134066239"; frac "0.731237"; conf_lo "2.527105"; conf_hi "3.299708"; cov "17.013942";
Chr3	Cufflinks	exon	10246631	10247238	1000	+	.	gene_id "CUFF.5058"; transcript_id "AT3G27670.1"; exon_number "4"; FPKM "2.9134066239"; frac "0.731237"; conf_lo "2.527105"; conf_hi "3.299708"; cov "17.013942";
Chr3	Cufflinks	exon	10247346	10247446	1000	+	.	gene_id "CUFF.5058"; transcript_id "AT3G27670.1"; exon_number "5"; FPKM "2.9134066239"; frac "0.731237"; conf_lo "2.527105"; conf_hi "3.299708"; cov "17.013942";
Chr3	Cufflinks	exon	10247674	10247749	1000	+	.	gene_id "CUFF.5058"; transcript_id "AT3G27670.1"; exon_number "6"; FPKM "2.9134066239"; frac "0.731237"; conf_lo "2.527105"; conf_hi "3.299708"; cov "17.013942";
Chr3	Cufflinks	exon	10247827	10247958	1000	+	.	gene_id "CUFF.5058"; transcript_id "AT3G27670.1"; exon_number "7"; FPKM "2.9134066239"; frac "0.731237"; conf_lo "2.527105"; conf_hi "3.299708"; cov "17.013942";
Chr3	Cufflinks	exon	10248055	10248136	1000	+	.	gene_id "CUFF.5058"; transcript_id "AT3G27670.1"; exon_number "8"; FPKM "2.9134066239"; frac "0.731237"; conf_lo "2.527105"; conf_hi "3.299708"; cov "17.013942";
Chr3	Cufflinks	exon	10248222	10248294	1000	+	.	gene_id "CUFF.5058"; transcript_id "AT3G27670.1"; exon_number "9"; FPKM "2.9134066239"; frac "0.731237"; conf_lo "2.527105"; conf_hi "3.299708"; cov "17.013942";
Chr3	Cufflinks	exon	10248432	10248600	1000	+	.	gene_id "CUFF.5058"; transcript_id "AT3G27670.1"; exon_number "10"; FPKM "2.9134066239"; frac "0.731237"; conf_lo "2.527105"; conf_hi "3.299708"; cov "17.013942";
Chr3	Cufflinks	exon	10248709	10248839	1000	+	.	gene_id "CUFF.5058"; transcript_id "AT3G27670.1"; exon_number "11"; FPKM "2.9134066239"; frac "0.731237"; conf_lo "2.527105"; conf_hi "3.299708"; cov "17.013942";
Chr3	Cufflinks	exon	10248927	10249018	1000	+	.	gene_id "CUFF.5058"; transcript_id "AT3G27670.1"; exon_number "12"; FPKM "2.9134066239"; frac "0.731237"; conf_lo "2.527105"; conf_hi "3.299708"; cov "17.013942";
Chr3	Cufflinks	exon	10249374	10249462	1000	+	.	gene_id "CUFF.5058"; transcript_id "AT3G27670.1"; exon_number "13"; FPKM "2.9134066239"; frac "0.731237"; conf_lo "2.527105"; conf_hi "3.299708"; cov "17.013942";
Chr3	Cufflinks	exon	10249536	10249751	1000	+	.	gene_id "CUFF.5058"; transcript_id "AT3G27670.1"; exon_number "14"; FPKM "2.9134066239"; frac "0.731237"; conf_lo "2.527105"; conf_hi "3.299708"; cov "17.013942";
Chr3	Cufflinks	exon	10249845	10249922	1000	+	.	gene_id "CUFF.5058"; transcript_id "AT3G27670.1"; exon_number "15"; FPKM "2.9134066239"; frac "0.731237"; conf_lo "2.527105"; conf_hi "3.299708"; cov "17.013942";
Chr3	Cufflinks	exon	10250002	10250184	1000	+	.	gene_id "CUFF.5058"; transcript_id "AT3G27670.1"; exon_number "16"; FPKM "2.9134066239"; frac "0.731237"; conf_lo "2.527105"; conf_hi "3.299708"; cov "17.013942";
Chr3	Cufflinks	exon	10250329	10251225	1000	+	.	gene_id "CUFF.5058"; transcript_id "AT3G27670.1"; exon_number "17"; FPKM "2.9134066239"; frac "0.731237"; conf_lo "2.527105"; conf_hi "3.299708"; cov "17.013942";
Chr3	Cufflinks	exon	10251324	10252271	1000	+	.	gene_id "CUFF.5058"; transcript_id "AT3G27670.1"; exon_number "18"; FPKM "2.9134066239"; frac "0.731237"; conf_lo "2.527105"; conf_hi "3.299708"; cov "17.013942";
Chr3	Cufflinks	exon	10252363	10252513	1000	+	.	gene_id "CUFF.5058"; transcript_id "AT3G27670.1"; exon_number "19"; FPKM "2.9134066239"; frac "0.731237"; conf_lo "2.527105"; conf_hi "3.299708"; cov "17.013942";
Chr3	Cufflinks	exon	10252597	10252715	1000	+	.	gene_id "CUFF.5058"; transcript_id "AT3G27670.1"; exon_number "20"; FPKM "2.9134066239"; frac "0.731237"; conf_lo "2.527105"; conf_hi "3.299708"; cov "17.013942";
Chr3	Cufflinks	exon	10252799	10253293	1000	+	.	gene_id "CUFF.5058"; transcript_id "AT3G27670.1"; exon_number "21"; FPKM "2.9134066239"; frac "0.731237"; conf_lo "2.527105"; conf_hi "3.299708"; cov "17.013942";
Chr3	Cufflinks	transcript	10254886	10255290	1	-	.	gene_id "AT3G27680"; transcript_id "AT3G27680.1"; FPKM "0.0000000000"; frac "0.000000"; conf_lo "0.000000"; conf_hi "0.000000"; cov "0.000000"; full_read_support "no";
Chr3	Cufflinks	exon	10254886	10255290	1	-	.	gene_id "AT3G27680"; transcript_id "AT3G27680.1"; exon_number "1"; FPKM "0.0000000000"; frac "0.000000"; conf_lo "0.000000"; conf_hi "0.000000"; cov "0.000000";
Chr3	Cufflinks	transcript	10255947	10257011	1000	+	.	gene_id "AT3G27690"; transcript_id "AT3G27690.1"; FPKM "7.0240934233"; frac "0.181830"; conf_lo "5.587376"; conf_hi "8.460810"; cov "41.002199"; full_read_support "yes";
Chr3	Cufflinks	exon	10255947	10256150	1000	+	.	gene_id "AT3G27690"; transcript_id "AT3G27690.1"; exon_number "1"; FPKM "7.0240934233"; frac "0.181830"; conf_lo "5.587376"; conf_hi "8.460810"; cov "41.002199";
Chr3	Cufflinks	exon	10256270	10257011	1000	+	.	gene_id "AT3G27690"; transcript_id "AT3G27690.1"; exon_number "2"; FPKM "7.0240934233"; frac "0.181830"; conf_lo "5.587376"; conf_hi "8.460810"; cov "41.002199";
Chr3	Cufflinks	transcript	10257117	10261974	1000	-	.	gene_id "CUFF.5059"; transcript_id "AT3G27700.1"; FPKM "6.7818791520"; frac "0.818170"; conf_lo "6.085051"; conf_hi "7.478707"; cov "39.588306"; full_read_support "yes";
Chr3	Cufflinks	exon	10257117	10258214	1000	-	.	gene_id "CUFF.5059"; transcript_id "AT3G27700.1"; exon_number "1"; FPKM "6.7818791520"; frac "0.818170"; conf_lo "6.085051"; conf_hi "7.478707"; cov "39.588306";
Chr3	Cufflinks	exon	10258359	10258673	1000	-	.	gene_id "CUFF.5059"; transcript_id "AT3G27700.1"; exon_number "2"; FPKM "6.7818791520"; frac "0.818170"; conf_lo "6.085051"; conf_hi "7.478707"; cov "39.588306";
Chr3	Cufflinks	exon	10259035	10260204	1000	-	.	gene_id "CUFF.5059"; transcript_id "AT3G27700.1"; exon_number "3"; FPKM "6.7818791520"; frac "0.818170"; conf_lo "6.085051"; conf_hi "7.478707"; cov "39.588306";
Chr3	Cufflinks	exon	10260623	10261376	1000	-	.	gene_id "CUFF.5059"; transcript_id "AT3G27700.1"; exon_number "4"; FPKM "6.7818791520"; frac "0.818170"; conf_lo "6.085051"; conf_hi "7.478707"; cov "39.588306";
Chr3	Cufflinks	exon	10261623	10261974	1000	-	.	gene_id "CUFF.5059"; transcript_id "AT3G27700.1"; exon_number "5"; FPKM "6.7818791520"; frac "0.818170"; conf_lo "6.085051"; conf_hi "7.478707"; cov "39.588306";
Chr3	Cufflinks	transcript	10257117	10261974	1	-	.	gene_id "CUFF.5059"; transcript_id "AT3G27700.2"; FPKM "0.0000000000"; frac "0.000000"; conf_lo "0.000000"; conf_hi "0.030833"; cov "0.000000"; full_read_support "no";
Chr3	Cufflinks	exon	10257117	10257516	1	-	.	gene_id "CUFF.5059"; transcript_id "AT3G27700.2"; exon_number "1"; FPKM "0.0000000000"; frac "0.000000"; conf_lo "0.000000"; conf_hi "0.030833"; cov "0.000000";
Chr3	Cufflinks	exon	10257680	10258214	1	-	.	gene_id "CUFF.5059"; transcript_id "AT3G27700.2"; exon_number "2"; FPKM "0.0000000000"; frac "0.000000"; conf_lo "0.000000"; conf_hi "0.030833"; cov "0.000000";
Chr3	Cufflinks	exon	10258359	10258673	1	-	.	gene_id "CUFF.5059"; transcript_id "AT3G27700.2"; exon_number "3"; FPKM "0.0000000000"; frac "0.000000"; conf_lo "0.000000"; conf_hi "0.030833"; cov "0.000000";
Chr3	Cufflinks	exon	10259035	10260204	1	-	.	gene_id "CUFF.5059"; transcript_id "AT3G27700.2"; exon_number "4"; FPKM "0.0000000000"; frac "0.000000"; conf_lo "0.000000"; conf_hi "0.030833"; cov "0.000000";
Chr3	Cufflinks	exon	10260623	10261376	1	-	.	gene_id "CUFF.5059"; transcript_id "AT3G27700.2"; exon_number "5"; FPKM "0.0000000000"; frac "0.000000"; conf_lo "0.000000"; conf_hi "0.030833"; cov "0.000000";
Chr3	Cufflinks	exon	10261623	10261974	1	-	.	gene_id "CUFF.5059"; transcript_id "AT3G27700.2"; exon_number "6"; FPKM "0.0000000000"; frac "0.000000"; conf_lo "0.000000"; conf_hi "0.030833"; cov "0.000000";
Chr3	Cufflinks	transcript	10271876	10273621	1	+	.	gene_id "AT3G27720"; transcript_id "AT3G27720.1"; FPKM "0.0000000000"; frac "0.000000"; conf_lo "0.000000"; conf_hi "0.000000"; cov "0.000000"; full_read_support "no";
Chr3	Cufflinks	exon	10271876	10272007	1	+	.	gene_id "AT3G27720"; transcript_id "AT3G27720.1"; exon_number "1"; FPKM "0.0000000000"; frac "0.000000"; conf_lo "0.000000"; conf_hi "0.000000"; cov "0.000000";
Chr3	Cufflinks	exon	10272060	10272186	1	+	.	gene_id "AT3G27720"; transcript_id "AT3G27720.1"; exon_number "2"; FPKM "0.0000000000"; frac "0.000000"; conf_lo "0.000000"; conf_hi "0.000000"; cov "0.000000";
Chr3	Cufflinks	exon	10272225	10272387	1	+	.	gene_id "AT3G27720"; transcript_id "AT3G27720.1"; exon_number "3"; FPKM "0.0000000000"; frac "0.000000"; conf_lo "0.000000"; conf_hi "0.000000"; cov "0.000000";
Chr3	Cufflinks	exon	10272562	10273621	1	+	.	gene_id "AT3G27720"; transcript_id "AT3G27720.1"; exon_number "4"; FPKM "0.0000000000"; frac "0.000000"; conf_lo "0.000000"; conf_hi "0.000000"; cov "0.000000";
Chr5	Cufflinks	transcript	2268642	2270227	1	-	.	gene_id "AT5G07225"; transcript_id "AT5G07225.1"; FPKM "0.0000000000"; frac "0.000000"; conf_lo "0.000000"; conf_hi "0.000000"; cov "0.000000"; full_read_support "no";
Chr5	Cufflinks	exon	2268642	2268677	1	-	.	gene_id "AT5G07225"; transcript_id "AT5G07225.1"; exon_number "1"; FPKM "0.0000000000"; frac "0.000000"; conf_lo "0.000000"; conf_hi "0.000000"; cov "0.000000";
Chr5	Cufflinks	exon	2269004	2269112	1	-	.	gene_id "AT5G07225"; transcript_id "AT5G07225.1"; exon_number "2"; FPKM "0.0000000000"; frac "0.000000"; conf_lo "0.000000"; conf_hi "0.000000"; cov "0.000000";
Chr5	Cufflinks	exon	2269372	2269493	1	-	.	gene_id "AT5G07225"; transcript_id "AT5G07225.1"; exon_number "3"; FPKM "0.0000000000"; frac "0.000000"; conf_lo "0.000000"; conf_hi "0.000000"; cov "0.000000";
Chr5	Cufflinks	exon	2269642	2269679	1	-	.	gene_id "AT5G07225"; transcript_id "AT5G07225.1"; exon_number "4"; FPKM "0.0000000000"; frac "0.000000"; conf_lo "0.000000"; conf_hi "0.000000"; cov "0.000000";
Chr5	Cufflinks	exon	2269828	2270227	1	-	.	gene_id "AT5G07225"; transcript_id "AT5G07225.1"; exon_number "5"; FPKM "0.0000000000"; frac "0.000000"; conf_lo "0.000000"; conf_hi "0.000000"; cov "0.000000";
Chr5	Cufflinks	transcript	2270965	2271610	1	+	.	gene_id "AT5G07230"; transcript_id "AT5G07230.1"; FPKM "0.0000000000"; frac "0.000000"; conf_lo "0.000000"; conf_hi "0.000000"; cov "0.000000"; full_read_support "no";
Chr5	Cufflinks	exon	2270965	2271274	1	+	.	gene_id "AT5G07230"; transcript_id "AT5G07230.1"; exon_number "1"; FPKM "0.0000000000"; frac "0.000000"; conf_lo "0.000000"; conf_hi "0.000000"; cov "0.000000";
Chr5	Cufflinks	exon	2271395	2271610	1	+	.	gene_id "AT5G07230"; transcript_id "AT5G07230.1"; exon_number "2"; FPKM "0.0000000000"; frac "0.000000"; conf_lo "0.000000"; conf_hi "0.000000"; cov "0.000000";
Chr5	Cufflinks	transcript	2271919	2274288	1000	+	.	gene_id "CUFF.5060"; transcript_id "AT5G07240.1"; FPKM "8.0980255211"; frac "0.640244"; conf_lo "6.929588"; conf_hi "9.266463"; cov "47.293295"; full_read_support "yes";
Chr5	Cufflinks	exon	2271919	2272387	1000	+	.	gene_id "CUFF.5060"; transcript_id "AT5G07240.1"; exon_number "1"; FPKM "8.0980255211"; frac "0.640244"; conf_lo "6.929588"; conf_hi "9.266463"; cov "47.293295";
Chr5	Cufflinks	exon	2273206	2274288	1000	+	.	gene_id "CUFF.5060"; transcript_id "AT5G07240.1"; exon_number "2"; FPKM "8.0980255211"; frac "0.640244"; conf_lo "6.929588"; conf_hi "9.266463"; cov "47.293295";
Chr5	Cufflinks	transcript	2274260	2275990	1	-	.	gene_id "AT5G07250"; transcript_id "AT5G07250.2"; FPKM "0.0000000000"; frac "0.000000"; conf_lo "0.000000"; conf_hi "0.109746"; cov "0.000000"; full_read_support "no";
Chr5	Cufflinks	exon	2274260	2274551	1	-	.	gene_id "AT5G07250"; transcript_id "AT5G07250.2"; exon_number "1"; FPKM "0.0000000000"; frac "0.000000"; conf_lo "0.000000"; conf_hi "0.109746"; cov "0.000000";
Chr5	Cufflinks	exon	2274632	2274741	1	-	.	gene_id "AT5G07250"; transcript_id "AT5G07250.2"; exon_number "2"; FPKM "0.0000000000"; frac "0.000000"; conf_lo "0.000000"; conf_hi "0.109746"; cov "0.000000";
Chr5	Cufflinks	exon	2274968	2275131	1	-	.	gene_id "AT5G07250"; transcript_id "AT5G07250.2"; exon_number "3"; FPKM "0.0000000000"; frac "0.000000"; conf_lo "0.000000"; conf_hi "0.109746"; cov "0.000000";
Chr5	Cufflinks	exon	2275222	2275385	1	-	.	gene_id "AT5G07250"; transcript_id "AT5G07250.2"; exon_number "4"; FPKM "0.0000000000"; frac "0.000000"; conf_lo "0.000000"; conf_hi "0.109746"; cov "0.000000";
Chr5	Cufflinks	exon	2275589	2275990	1	-	.	gene_id "AT5G07250"; transcript_id "AT5G07250.2"; exon_number "5"; FPKM "0.0000000000"; frac "0.000000"; conf_lo "0.000000"; conf_hi "0.109746"; cov "0.000000";
Chr5	Cufflinks	transcript	2274260	2275990	1000	-	.	gene_id "AT5G07250"; transcript_id "AT5G07250.1"; FPKM "5.7297617858"; frac "0.359756"; conf_lo "4.646566"; conf_hi "6.812958"; cov "33.462393"; full_read_support "yes";
Chr5	Cufflinks	exon	2274260	2274551	1000	-	.	gene_id "AT5G07250"; transcript_id "AT5G07250.1"; exon_number "1"; FPKM "5.7297617858"; frac "0.359756"; conf_lo "4.646566"; conf_hi "6.812958"; cov "33.462393";
Chr5	Cufflinks	exon	2274632	2274882	1000	-	.	gene_id "AT5G07250"; transcript_id "AT5G07250.1"; exon_number "2"; FPKM "5.7297617858"; frac "0.359756"; conf_lo "4.646566"; conf_hi "6.812958"; cov "33.462393";
Chr5	Cufflinks	exon	2274968	2275131	1000	-	.	gene_id "AT5G07250"; transcript_id "AT5G07250.1"; exon_number "3"; FPKM "5.7297617858"; frac "0.359756"; conf_lo "4.646566"; conf_hi "6.812958"; cov "33.462393";
Chr5	Cufflinks	exon	2275222	2275385	1000	-	.	gene_id "AT5G07250"; transcript_id "AT5G07250.1"; exon_number "4"; FPKM "5.7297617858"; frac "0.359756"; conf_lo "4.646566"; conf_hi "6.812958"; cov "33.462393";
Chr5	Cufflinks	exon	2275589	2275990	1000	-	.	gene_id "AT5G07250"; transcript_id "AT5G07250.1"; exon_number "5"; FPKM "5.7297617858"; frac "0.359756"; conf_lo "4.646566"; conf_hi "6.812958"; cov "33.462393";
Chr5	Cufflinks	transcript	2277813	2280280	1	+	.	gene_id "AT5G07260"; transcript_id "AT5G07260.2"; FPKM "0.0000000000"; frac "0.000000"; conf_lo "0.000000"; conf_hi "0.000000"; cov "0.000000"; full_read_support "no";
Chr5	Cufflinks	exon	2277813	2277888	1	+	.	gene_id "AT5G07260"; transcript_id "AT5G07260.2"; exon_number "1"; FPKM "0.0000000000"; frac "0.000000"; conf_lo "0.000000"; conf_hi "0.000000"; cov "0.000000";
Chr5	Cufflinks	exon	2278051	2278552	1	+	.	gene_id "AT5G07260"; transcript_id "AT5G07260.2"; exon_number "2"; FPKM "0.0000000000"; frac "0.000000"; conf_lo "0.000000"; conf_hi "0.000000"; cov "0.000000";
Chr5	Cufflinks	exon	2278631	2278705	1	+	.	gene_id "AT5G07260"; transcript_id "AT5G07260.2"; exon_number "3"; FPKM "0.0000000000"; frac "0.000000"; conf_lo "0.000000"; conf_hi "0.000000"; cov "0.000000";
Chr5	Cufflinks	exon	2278777	2278986	1	+	.	gene_id "AT5G07260"; transcript_id "AT5G07260.2"; exon_number "4"; FPKM "0.0000000000"; frac "0.000000"; conf_lo "0.000000"; conf_hi "0.000000"; cov "0.000000";
Chr5	Cufflinks	exon	2279059	2279203	1	+	.	gene_id "AT5G07260"; transcript_id "AT5G07260.2"; exon_number "5"; FPKM "0.0000000000"; frac "0.000000"; conf_lo "0.000000"; conf_hi "0.000000"; cov "0.000000";
Chr5	Cufflinks	exon	2279318	2279685	1	+	.	gene_id "AT5G07260"; transcript_id "AT5G07260.2"; exon_number "6"; FPKM "0.0000000000"; frac "0.000000"; conf_lo "0.000000"; conf_hi "0.000000"; cov "0.000000";
Chr5	Cufflinks	exon	2279774	2280280	1	+	.	gene_id "AT5G07260"; transcript_id "AT5G07260.2"; exon_number "7"; FPKM "0.0000000000"; frac "0.000000"; conf_lo "0.000000"; conf_hi "0.000000"; cov "0.000000";
Chr5	Cufflinks	transcript	2277814	2280281	1	+	.	gene_id "AT5G07260"; transcript_id "AT5G07260.1"; FPKM "0.0000000000"; frac "0.000000"; conf_lo "0.000000"; conf_hi "0.000000"; cov "0.000000"; full_read_support "no";
Chr5	Cufflinks	exon	2277814	2277888	1	+	.	gene_id "AT5G07260"; transcript_id "AT5G07260.1"; exon_number "1"; FPKM "0.0000000000"; frac "0.000000"; conf_lo "0.000000"; conf_hi "0.000000"; cov "0.000000";
Chr5	Cufflinks	exon	2278051	2278552	1	+	.	gene_id "AT5G07260"; transcript_id "AT5G07260.1"; exon_number "2"; FPKM "0.0000000000"; frac "0.000000"; conf_lo "0.000000"; conf_hi "0.000000"; cov "0.000000";
Chr5	Cufflinks	exon	2278631	2278705	1	+	.	gene_id "AT5G07260"; transcript_id "AT5G07260.1"; exon_number "3"; FPKM "0.0000000000"; frac "0.000000"; conf_lo "0.000000"; conf_hi "0.000000"; cov "0.000000";
Chr5	Cufflinks	exon	2278777	2278986	1	+	.	gene_id "AT5G07260"; transcript_id "AT5G07260.1"; exon_number "4"; FPKM "0.0000000000"; frac "0.000000"; conf_lo "0.000000"; conf_hi "0.000000"; cov "0.000000";
Chr5	Cufflinks	exon	2279059	2279218	1	+	.	gene_id "AT5G07260"; transcript_id "AT5G07260.1"; exon_number "5"; FPKM "0.0000000000"; frac "0.000000"; conf_lo "0.000000"; conf_hi "0.000000"; cov "0.000000";
Chr5	Cufflinks	exon	2279318	2279685	1	+	.	gene_id "AT5G07260"; transcript_id "AT5G07260.1"; exon_number "6"; FPKM "0.0000000000"; frac "0.000000"; conf_lo "0.000000"; conf_hi "0.000000"; cov "0.000000";
Chr5	Cufflinks	exon	2279774	2280281	1	+	.	gene_id "AT5G07260"; transcript_id "AT5G07260.1"; exon_number "7"; FPKM "0.0000000000"; frac "0.000000"; conf_lo "0.000000"; conf_hi "0.000000"; cov "0.000000";
Chr5	Cufflinks	transcript	2280557	2283593	389	+	.	gene_id "CUFF.5061"; transcript_id "CUFF.5061.1"; FPKM "1.1177462186"; frac "0.151724"; conf_lo "0.665656"; conf_hi "1.569837"; cov "6.526906"; full_read_support "yes";
Chr5	Cufflinks	exon	2280557	2280996	389	+	.	gene_id "CUFF.5061"; transcript_id "CUFF.5061.1"; exon_number "1"; FPKM "1.1177462186"; frac "0.151724"; conf_lo "0.665656"; conf_hi "1.569837"; cov "6.526906";
Chr5	Cufflinks	exon	2281071	2281145	389	+	.	gene_id "CUFF.5061"; transcript_id "CUFF.5061.1"; exon_number "2"; FPKM "1.1177462186"; frac "0.151724"; conf_lo "0.665656"; conf_hi "1.569837"; cov "6.526906";
Chr5	Cufflinks	exon	2281440	2281511	389	+	.	gene_id "CUFF.5061"; transcript_id "CUFF.5061.1"; exon_number "3"; FPKM "1.1177462186"; frac "0.151724"; conf_lo "0.665656"; conf_hi "1.569837"; cov "6.526906";
Chr5	Cufflinks	exon	2281597	2281763	389	+	.	gene_id "CUFF.5061"; transcript_id "CUFF.5061.1"; exon_number "4"; FPKM "1.1177462186"; frac "0.151724"; conf_lo "0.665656"; conf_hi "1.569837"; cov "6.526906";
Chr5	Cufflinks	exon	2281855	2282015	389	+	.	gene_id "CUFF.5061"; transcript_id "CUFF.5061.1"; exon_number "5"; FPKM "1.1177462186"; frac "0.151724"; conf_lo "0.665656"; conf_hi "1.569837"; cov "6.526906";
Chr5	Cufflinks	exon	2282111	2282169	389	+	.	gene_id "CUFF.5061"; transcript_id "CUFF.5061.1"; exon_number "6"; FPKM "1.1177462186"; frac "0.151724"; conf_lo "0.665656"; conf_hi "1.569837"; cov "6.526906";
Chr5	Cufflinks	exon	2282262	2282308	389	+	.	gene_id "CUFF.5061"; transcript_id "CUFF.5061.1"; exon_number "7"; FPKM "1.1177462186"; frac "0.151724"; conf_lo "0.665656"; conf_hi "1.569837"; cov "6.526906";
Chr5	Cufflinks	exon	2282423	2282566	389	+	.	gene_id "CUFF.5061"; transcript_id "CUFF.5061.1"; exon_number "8"; FPKM "1.1177462186"; frac "0.151724"; conf_lo "0.665656"; conf_hi "1.569837"; cov "6.526906";
Chr5	Cufflinks	exon	2282652	2282740	389	+	.	gene_id "CUFF.5061"; transcript_id "CUFF.5061.1"; exon_number "9"; FPKM "1.1177462186"; frac "0.151724"; conf_lo "0.665656"; conf_hi "1.569837"; cov "6.526906";
Chr5	Cufflinks	exon	2282819	2283593	389	+	.	gene_id "CUFF.5061"; transcript_id "CUFF.5061.1"; exon_number "10"; FPKM "1.1177462186"; frac "0.151724"; conf_lo "0.665656"; conf_hi "1.569837"; cov "6.526906";
Chr5	Cufflinks	transcript	2280557	2283593	1000	+	.	gene_id "CUFF.5061"; transcript_id "CUFF.5061.2"; FPKM "2.8729513444"; frac "0.405088"; conf_lo "2.159487"; conf_hi "3.586415"; cov "16.776154"; full_read_support "yes";
Chr5	Cufflinks	exon	2280557	2280997	1000	+	.	gene_id "CUFF.5061"; transcript_id "CUFF.5061.2"; exon_number "1"; FPKM "2.8729513444"; frac "0.405088"; conf_lo "2.159487"; conf_hi "3.586415"; cov "16.776154";
Chr5	Cufflinks	exon	2281086	2281145	1000	+	.	gene_id "CUFF.5061"; transcript_id "CUFF.5061.2"; exon_number "2"; FPKM "2.8729513444"; frac "0.405088"; conf_lo "2.159487"; conf_hi "3.586415"; cov "16.776154";
Chr5	Cufflinks	exon	2281440	2281763	1000	+	.	gene_id "CUFF.5061"; transcript_id "CUFF.5061.2"; exon_number "3"; FPKM "2.8729513444"; frac "0.405088"; conf_lo "2.159487"; conf_hi "3.586415"; cov "16.776154";
Chr5	Cufflinks	exon	2281855	2282015	1000	+	.	gene_id "CUFF.5061"; transcript_id "CUFF.5061.2"; exon_number "4"; FPKM "2.8729513444"; frac "0.405088"; conf_lo "2.159487"; conf_hi "3.586415"; cov "16.776154";
Chr5	Cufflinks	exon	2282111	2282169	1000	+	.	gene_id "CUFF.5061"; transcript_id "CUFF.5061.2"; exon_number "5"; FPKM "2.8729513444"; frac "0.405088"; conf_lo "2.159487"; conf_hi "3.586415"; cov "16.776154";
Chr5	Cufflinks	exon	2282262	2282308	1000	+	.	gene_id "CUFF.5061"; transcript_id "CUFF.5061.2"; exon_number "6"; FPKM "2.8729513444"; frac "0.405088"; conf_lo "2.159487"; conf_hi "3.586415"; cov "16.776154";
Chr5	Cufflinks	exon	2282423	2282566	1000	+	.	gene_id "CUFF.5061"; transcript_id "CUFF.5061.2"; exon_number "7"; FPKM "2.8729513444"; frac "0.405088"; conf_lo "2.159487"; conf_hi "3.586415"; cov "16.776154";
Chr5	Cufflinks	exon	2282652	2282740	1000	+	.	gene_id "CUFF.5061"; transcript_id "CUFF.5061.2"; exon_number "8"; FPKM "2.8729513444"; frac "0.405088"; conf_lo "2.159487"; conf_hi "3.586415"; cov "16.776154";
Chr5	Cufflinks	exon	2282819	2283593	1000	+	.	gene_id "CUFF.5061"; transcript_id "CUFF.5061.2"; exon_number "9"; FPKM "2.8729513444"; frac "0.405088"; conf_lo "2.159487"; conf_hi "3.586415"; cov "16.776154";
Chr5	Cufflinks	transcript	2280667	2283593	820	+	.	gene_id "CUFF.5061"; transcript_id "AT5G07270.1"; FPKM "2.3579685934"; frac "0.298413"; conf_lo "1.652918"; conf_hi "3.063019"; cov "13.768992"; full_read_support "yes";
Chr5	Cufflinks	exon	2280667	2280997	820	+	.	gene_id "CUFF.5061"; transcript_id "AT5G07270.1"; exon_number "1"; FPKM "2.3579685934"; frac "0.298413"; conf_lo "1.652918"; conf_hi "3.063019"; cov "13.768992";
Chr5	Cufflinks	exon	2281086	2281145	820	+	.	gene_id "CUFF.5061"; transcript_id "AT5G07270.1"; exon_number "2"; FPKM "2.3579685934"; frac "0.298413"; conf_lo "1.652918"; conf_hi "3.063019"; cov "13.768992";
Chr5	Cufflinks	exon	2281440	2281511	820	+	.	gene_id "CUFF.5061"; transcript_id "AT5G07270.1"; exon_number "3"; FPKM "2.3579685934"; frac "0.298413"; conf_lo "1.652918"; conf_hi "3.063019"; cov "13.768992";
Chr5	Cufflinks	exon	2281597	2281763	820	+	.	gene_id "CUFF.5061"; transcript_id "AT5G07270.1"; exon_number "4"; FPKM "2.3579685934"; frac "0.298413"; conf_lo "1.652918"; conf_hi "3.063019"; cov "13.768992";
Chr5	Cufflinks	exon	2281855	2282015	820	+	.	gene_id "CUFF.5061"; transcript_id "AT5G07270.1"; exon_number "5"; FPKM "2.3579685934"; frac "0.298413"; conf_lo "1.652918"; conf_hi "3.063019"; cov "13.768992";
Chr5	Cufflinks	exon	2282111	2282169	820	+	.	gene_id "CUFF.5061"; transcript_id "AT5G07270.1"; exon_number "6"; FPKM "2.3579685934"; frac "0.298413"; conf_lo "1.652918"; conf_hi "3.063019"; cov "13.768992";
Chr5	Cufflinks	exon	2282262	2282308	820	+	.	gene_id "CUFF.5061"; transcript_id "AT5G07270.1"; exon_number "7"; FPKM "2.3579685934"; frac "0.298413"; conf_lo "1.652918"; conf_hi "3.063019"; cov "13.768992";
Chr5	Cufflinks	exon	2282423	2282566	820	+	.	gene_id "CUFF.5061"; transcript_id "AT5G07270.1"; exon_number "8"; FPKM "2.3579685934"; frac "0.298413"; conf_lo "1.652918"; conf_hi "3.063019"; cov "13.768992";
Chr5	Cufflinks	exon	2282652	2282740	820	+	.	gene_id "CUFF.5061"; transcript_id "AT5G07270.1"; exon_number "9"; FPKM "2.3579685934"; frac "0.298413"; conf_lo "1.652918"; conf_hi "3.063019"; cov "13.768992";
Chr5	Cufflinks	exon	2282819	2283593	820	+	.	gene_id "CUFF.5061"; transcript_id "AT5G07270.1"; exon_number "10"; FPKM "2.3579685934"; frac "0.298413"; conf_lo "1.652918"; conf_hi "3.063019"; cov "13.768992";
Chr5	Cufflinks	transcript	2281334	2283593	422	+	.	gene_id "CUFF.5061"; transcript_id "CUFF.5061.4"; FPKM "1.2143325039"; frac "0.144775"; conf_lo "0.708901"; conf_hi "1.719764"; cov "7.090906"; full_read_support "yes";
Chr5	Cufflinks	exon	2281334	2281511	422	+	.	gene_id "CUFF.5061"; transcript_id "CUFF.5061.4"; exon_number "1"; FPKM "1.2143325039"; frac "0.144775"; conf_lo "0.708901"; conf_hi "1.719764"; cov "7.090906";
Chr5	Cufflinks	exon	2281597	2282169	422	+	.	gene_id "CUFF.5061"; transcript_id "CUFF.5061.4"; exon_number "2"; FPKM "1.2143325039"; frac "0.144775"; conf_lo "0.708901"; conf_hi "1.719764"; cov "7.090906";
Chr5	Cufflinks	exon	2282262	2282308	422	+	.	gene_id "CUFF.5061"; transcript_id "CUFF.5061.4"; exon_number "3"; FPKM "1.2143325039"; frac "0.144775"; conf_lo "0.708901"; conf_hi "1.719764"; cov "7.090906";
Chr5	Cufflinks	exon	2282423	2282566	422	+	.	gene_id "CUFF.5061"; transcript_id "CUFF.5061.4"; exon_number "4"; FPKM "1.2143325039"; frac "0.144775"; conf_lo "0.708901"; conf_hi "1.719764"; cov "7.090906";
Chr5	Cufflinks	exon	2282652	2282740	422	+	.	gene_id "CUFF.5061"; transcript_id "CUFF.5061.4"; exon_number "5"; FPKM "1.2143325039"; frac "0.144775"; conf_lo "0.708901"; conf_hi "1.719764"; cov "7.090906";
Chr5	Cufflinks	exon	2282819	2283593	422	+	.	gene_id "CUFF.5061"; transcript_id "CUFF.5061.4"; exon_number "6"; FPKM "1.2143325039"; frac "0.144775"; conf_lo "0.708901"; conf_hi "1.719764"; cov "7.090906";
Chr5	Cufflinks	transcript	2285040	2288686	1000	+	.	gene_id "AT5G07280"; transcript_id "AT5G07280.1"; FPKM "0.5652827204"; frac "1.000000"; conf_lo "0.381029"; conf_hi "0.749537"; cov "3.303110"; full_read_support "yes";
Chr5	Cufflinks	exon	2285040	2288686	1000	+	.	gene_id "AT5G07280"; transcript_id "AT5G07280.1"; exon_number "1"; FPKM "0.5652827204"; frac "1.000000"; conf_lo "0.381029"; conf_hi "0.749537"; cov "3.303110";
Chr5	Cufflinks	transcript	2293353	2298976	1000	+	.	gene_id "CUFF.5062"; transcript_id "AT5G07290.1"; FPKM "7.7613584186"; frac "1.000000"; conf_lo "7.008081"; conf_hi "8.514636"; cov "45.318632"; full_read_support "yes";
Chr5	Cufflinks	exon	2293353	2293830	1000	+	.	gene_id "CUFF.5062"; transcript_id "AT5G07290.1"; exon_number "1"; FPKM "7.7613584186"; frac "1.000000"; conf_lo "7.008081"; conf_hi "8.514636"; cov "45.318632";
Chr5	Cufflinks	exon	2294240	2294325	1000	+	.	gene_id "CUFF.5062"; transcript_id "AT5G07290.1"; exon_number "2"; FPKM "7.7613584186"; frac "1.000000"; conf_lo "7.008081"; conf_hi "8.514636"; cov "45.318632";
Chr5	Cufflinks	exon	2294423	2294651	1000	+	.	gene_id "CUFF.5062"; transcript_id "AT5G07290.1"; exon_number "3"; FPKM "7.7613584186"; frac "1.000000"; conf_lo "7.008081"; conf_hi "8.514636"; cov "45.318632";
Chr5	Cufflinks	exon	2294729	2295117	1000	+	.	gene_id "CUFF.5062"; transcript_id "AT5G07290.1"; exon_number "4"; FPKM "7.7613584186"; frac "1.000000"; conf_lo "7.008081"; conf_hi "8.514636"; cov "45.318632";
Chr5	Cufflinks	exon	2295231	2295389	1000	+	.	gene_id "CUFF.5062"; transcript_id "AT5G07290.1"; exon_number "5"; FPKM "7.7613584186"; frac "1.000000"; conf_lo "7.008081"; conf_hi "8.514636"; cov "45.318632";
Chr5	Cufflinks	exon	2295487	2295600	1000	+	.	gene_id "CUFF.5062"; transcript_id "AT5G07290.1"; exon_number "6"; FPKM "7.7613584186"; frac "1.000000"; conf_lo "7.008081"; conf_hi "8.514636"; cov "45.318632";
Chr5	Cufflinks	exon	2295691	2295836	1000	+	.	gene_id "CUFF.5062"; transcript_id "AT5G07290.1"; exon_number "7"; FPKM "7.7613584186"; frac "1.000000"; conf_lo "7.008081"; conf_hi "8.514636"; cov "45.318632";
Chr5	Cufflinks	exon	2295956	2296038	1000	+	.	gene_id "CUFF.5062"; transcript_id "AT5G07290.1"; exon_number "8"; FPKM "7.7613584186"; frac "1.000000"; conf_lo "7.008081"; conf_hi "8.514636"; cov "45.318632";
Chr5	Cufflinks	exon	2296134	2296532	1000	+	.	gene_id "CUFF.5062"; transcript_id "AT5G07290.1"; exon_number "9"; FPKM "7.7613584186"; frac "1.000000"; conf_lo "7.008081"; conf_hi "8.514636"; cov "45.318632";
Chr5	Cufflinks	exon	2296853	2297510	1000	+	.	gene_id "CUFF.5062"; transcript_id "AT5G07290.1"; exon_number "10"; FPKM "7.7613584186"; frac "1.000000"; conf_lo "7.008081"; conf_hi "8.514636"; cov "45.318632";
Chr5	Cufflinks	exon	2297608	2297692	1000	+	.	gene_id "CUFF.5062"; transcript_id "AT5G07290.1"; exon_number "11"; FPKM "7.7613584186"; frac "1.000000"; conf_lo "7.008081"; conf_hi "8.514636"; cov "45.318632";
Chr5	Cufflinks	exon	2297799	2297867	1000	+	.	gene_id "CUFF.5062"; transcript_id "AT5G07290.1"; exon_number "12"; FPKM "7.7613584186"; frac "1.000000"; conf_lo "7.008081"; conf_hi "8.514636"; cov "45.318632";
Chr5	Cufflinks	exon	2297974	2298153	1000	+	.	gene_id "CUFF.5062"; transcript_id "AT5G07290.1"; exon_number "13"; FPKM "7.7613584186"; frac "1.000000"; conf_lo "7.008081"; conf_hi "8.514636"; cov "45.318632";
Chr5	Cufflinks	exon	2298357	2298976	1000	+	.	gene_id "CUFF.5062"; transcript_id "AT5G07290.1"; exon_number "14"; FPKM "7.7613584186"; frac "1.000000"; conf_lo "7.008081"; conf_hi "8.514636"; cov "45.318632";
Chr5	Cufflinks	transcript	2299878	2303340	139	+	.	gene_id "CUFF.5063"; transcript_id "CUFF.5063.1"; FPKM "1.7225363678"; frac "0.140824"; conf_lo "1.225562"; conf_hi "2.219511"; cov "10.063779"; full_read_support "yes";
Chr5	Cufflinks	exon	2299878	2300147	139	+	.	gene_id "CUFF.5063"; transcript_id "CUFF.5063.1"; exon_number "1"; FPKM "1.7225363678"; frac "0.140824"; conf_lo "1.225562"; conf_hi "2.219511"; cov "10.063779";
Chr5	Cufflinks	exon	2300222	2300269	139	+	.	gene_id "CUFF.5063"; transcript_id "CUFF.5063.1"; exon_number "2"; FPKM "1.7225363678"; frac "0.140824"; conf_lo "1.225562"; conf_hi "2.219511"; cov "10.063779";
Chr5	Cufflinks	exon	2300384	2300803	139	+	.	gene_id "CUFF.5063"; transcript_id "CUFF.5063.1"; exon_number "3"; FPKM "1.7225363678"; frac "0.140824"; conf_lo "1.225562"; conf_hi "2.219511"; cov "10.063779";
Chr5	Cufflinks	exon	2300901	2301089	139	+	.	gene_id "CUFF.5063"; transcript_id "CUFF.5063.1"; exon_number "4"; FPKM "1.7225363678"; frac "0.140824"; conf_lo "1.225562"; conf_hi "2.219511"; cov "10.063779";
Chr5	Cufflinks	exon	2301166	2301444	139	+	.	gene_id "CUFF.5063"; transcript_id "CUFF.5063.1"; exon_number "5"; FPKM "1.7225363678"; frac "0.140824"; conf_lo "1.225562"; conf_hi "2.219511"; cov "10.063779";
Chr5	Cufflinks	exon	2301545	2301648	139	+	.	gene_id "CUFF.5063"; transcript_id "CUFF.5063.1"; exon_number "6"; FPKM "1.7225363678"; frac "0.140824"; conf_lo "1.225562"; conf_hi "2.219511"; cov "10.063779";
Chr5	Cufflinks	exon	2301726	2301840	139	+	.	gene_id "CUFF.5063"; transcript_id "CUFF.5063.1"; exon_number "7"; FPKM "1.7225363678"; frac "0.140824"; conf_lo "1.225562"; conf_hi "2.219511"; cov "10.063779";
Chr5	Cufflinks	exon	2301926	2302002	139	+	.	gene_id "CUFF.5063"; transcript_id "CUFF.5063.1"; exon_number "8"; FPKM "1.7225363678"; frac "0.140824"; conf_lo "1.225562"; conf_hi "2.219511"; cov "10.063779";
Chr5	Cufflinks	exon	2302076	2302213	139	+	.	gene_id "CUFF.5063"; transcript_id "CUFF.5063.1"; exon_number "9"; FPKM "1.7225363678"; frac "0.140824"; conf_lo "1.225562"; conf_hi "2.219511"; cov "10.063779";
Chr5	Cufflinks	exon	2302298	2302462	139	+	.	gene_id "CUFF.5063"; transcript_id "CUFF.5063.1"; exon_number "10"; FPKM "1.7225363678"; frac "0.140824"; conf_lo "1.225562"; conf_hi "2.219511"; cov "10.063779";
Chr5	Cufflinks	exon	2302550	2302663	139	+	.	gene_id "CUFF.5063"; transcript_id "CUFF.5063.1"; exon_number "11"; FPKM "1.7225363678"; frac "0.140824"; conf_lo "1.225562"; conf_hi "2.219511"; cov "10.063779";
Chr5	Cufflinks	exon	2302754	2302850	139	+	.	gene_id "CUFF.5063"; transcript_id "CUFF.5063.1"; exon_number "12"; FPKM "1.7225363678"; frac "0.140824"; conf_lo "1.225562"; conf_hi "2.219511"; cov "10.063779";
Chr5	Cufflinks	exon	2302928	2303340	139	+	.	gene_id "CUFF.5063"; transcript_id "CUFF.5063.1"; exon_number "13"; FPKM "1.7225363678"; frac "0.140824"; conf_lo "1.225562"; conf_hi "2.219511"; cov "10.063779";
Chr5	Cufflinks	transcript	2299887	2303268	1000	+	.	gene_id "CUFF.5063"; transcript_id "AT5G07300.1"; FPKM "12.3388166794"; frac "0.859176"; conf_lo "11.019659"; conf_hi "13.657975"; cov "72.088535"; full_read_support "yes";
Chr5	Cufflinks	exon	2299887	2300145	1000	+	.	gene_id "CUFF.5063"; transcript_id "AT5G07300.1"; exon_number "1"; FPKM "12.3388166794"; frac "0.859176"; conf_lo "11.019659"; conf_hi "13.657975"; cov "72.088535";
Chr5	Cufflinks	exon	2300222	2300269	1000	+	.	gene_id "CUFF.5063"; transcript_id "AT5G07300.1"; exon_number "2"; FPKM "12.3388166794"; frac "0.859176"; conf_lo "11.019659"; conf_hi "13.657975"; cov "72.088535";
Chr5	Cufflinks	exon	2300384	2300532	1000	+	.	gene_id "CUFF.5063"; transcript_id "AT5G07300.1"; exon_number "3"; FPKM "12.3388166794"; frac "0.859176"; conf_lo "11.019659"; conf_hi "13.657975"; cov "72.088535";
Chr5	Cufflinks	exon	2300617	2300665	1000	+	.	gene_id "CUFF.5063"; transcript_id "AT5G07300.1"; exon_number "4"; FPKM "12.3388166794"; frac "0.859176"; conf_lo "11.019659"; conf_hi "13.657975"; cov "72.088535";
Chr5	Cufflinks	exon	2300747	2300803	1000	+	.	gene_id "CUFF.5063"; transcript_id "AT5G07300.1"; exon_number "5"; FPKM "12.3388166794"; frac "0.859176"; conf_lo "11.019659"; conf_hi "13.657975"; cov "72.088535";
Chr5	Cufflinks	exon	2300901	2301089	1000	+	.	gene_id "CUFF.5063"; transcript_id "AT5G07300.1"; exon_number "6"; FPKM "12.3388166794"; frac "0.859176"; conf_lo "11.019659"; conf_hi "13.657975"; cov "72.088535";
Chr5	Cufflinks	exon	2301166	2301300	1000	+	.	gene_id "CUFF.5063"; transcript_id "AT5G07300.1"; exon_number "7"; FPKM "12.3388166794"; frac "0.859176"; conf_lo "11.019659"; conf_hi "13.657975"; cov "72.088535";
Chr5	Cufflinks	exon	2301383	2301444	1000	+	.	gene_id "CUFF.5063"; transcript_id "AT5G07300.1"; exon_number "8"; FPKM "12.3388166794"; frac "0.859176"; conf_lo "11.019659"; conf_hi "13.657975"; cov "72.088535";
Chr5	Cufflinks	exon	2301546	2301648	1000	+	.	gene_id "CUFF.5063"; transcript_id "AT5G07300.1"; exon_number "9"; FPKM "12.3388166794"; frac "0.859176"; conf_lo "11.019659"; conf_hi "13.657975"; cov "72.088535";
Chr5	Cufflinks	exon	2301726	2301840	1000	+	.	gene_id "CUFF.5063"; transcript_id "AT5G07300.1"; exon_number "10"; FPKM "12.3388166794"; frac "0.859176"; conf_lo "11.019659"; conf_hi "13.657975"; cov "72.088535";
Chr5	Cufflinks	exon	2301926	2302002	1000	+	.	gene_id "CUFF.5063"; transcript_id "AT5G07300.1"; exon_number "11"; FPKM "12.3388166794"; frac "0.859176"; conf_lo "11.019659"; conf_hi "13.657975"; cov "72.088535";
Chr5	Cufflinks	exon	2302076	2302213	1000	+	.	gene_id "CUFF.5063"; transcript_id "AT5G07300.1"; exon_number "12"; FPKM "12.3388166794"; frac "0.859176"; conf_lo "11.019659"; conf_hi "13.657975"; cov "72.088535";
Chr5	Cufflinks	exon	2302298	2302462	1000	+	.	gene_id "CUFF.5063"; transcript_id "AT5G07300.1"; exon_number "13"; FPKM "12.3388166794"; frac "0.859176"; conf_lo "11.019659"; conf_hi "13.657975"; cov "72.088535";
Chr5	Cufflinks	exon	2302550	2302663	1000	+	.	gene_id "CUFF.5063"; transcript_id "AT5G07300.1"; exon_number "14"; FPKM "12.3388166794"; frac "0.859176"; conf_lo "11.019659"; conf_hi "13.657975"; cov "72.088535";
Chr5	Cufflinks	exon	2302754	2302850	1000	+	.	gene_id "CUFF.5063"; transcript_id "AT5G07300.1"; exon_number "15"; FPKM "12.3388166794"; frac "0.859176"; conf_lo "11.019659"; conf_hi "13.657975"; cov "72.088535";
Chr5	Cufflinks	exon	2302928	2303268	1000	+	.	gene_id "CUFF.5063"; transcript_id "AT5G07300.1"; exon_number "16"; FPKM "12.3388166794"; frac "0.859176"; conf_lo "11.019659"; conf_hi "13.657975"; cov "72.088535";
Chr5	Cufflinks	transcript	2305684	2306660	1	+	.	gene_id "AT5G07310"; transcript_id "AT5G07310.1"; FPKM "0.0000000000"; frac "0.000000"; conf_lo "0.000000"; conf_hi "0.000000"; cov "0.000000"; full_read_support "no";
Chr5	Cufflinks	exon	2305684	2305936	1	+	.	gene_id "AT5G07310"; transcript_id "AT5G07310.1"; exon_number "1"; FPKM "0.0000000000"; frac "0.000000"; conf_lo "0.000000"; conf_hi "0.000000"; cov "0.000000";
Chr5	Cufflinks	exon	2306122	2306660	1	+	.	gene_id "AT5G07310"; transcript_id "AT5G07310.1"; exon_number "2"; FPKM "0.0000000000"; frac "0.000000"; conf_lo "0.000000"; conf_hi "0.000000"; cov "0.000000";
Chr5	Cufflinks	transcript	2309512	2309548	1	-	.	gene_id "AT5G07315"; transcript_id "AT5G07315.1"; FPKM "0.0000000000"; frac "0.000000"; conf_lo "0.000000"; conf_hi "0.000000"; cov "0.000000"; full_read_support "no";
Chr5	Cufflinks	exon	2309512	2309548	1	-	.	gene_id "AT5G07315"; transcript_id "AT5G07315.1"; exon_number "1"; FPKM "0.0000000000"; frac "0.000000"; conf_lo "0.000000"; conf_hi "0.000000"; cov "0.000000";
Chr5	Cufflinks	transcript	2309896	2311964	155	+	.	gene_id "CUFF.5064"; transcript_id "CUFF.5064.1"; FPKM "0.7681276951"; frac "0.120058"; conf_lo "0.332854"; conf_hi "1.203401"; cov "4.484381"; full_read_support "no";
Chr5	Cufflinks	exon	2309896	2310644	155	+	.	gene_id "CUFF.5064"; transcript_id "CUFF.5064.1"; exon_number "1"; FPKM "0.7681276951"; frac "0.120058"; conf_lo "0.332854"; conf_hi "1.203401"; cov "4.484381";
Chr5	Cufflinks	exon	2310861	2311812	155	+	.	gene_id "CUFF.5064"; transcript_id "CUFF.5064.1"; exon_number "2"; FPKM "0.7681276951"; frac "0.120058"; conf_lo "0.332854"; conf_hi "1.203401"; cov "4.484381";
Chr5	Cufflinks	exon	2311905	2311964	155	+	.	gene_id "CUFF.5064"; transcript_id "CUFF.5064.1"; exon_number "3"; FPKM "0.7681276951"; frac "0.120058"; conf_lo "0.332854"; conf_hi "1.203401"; cov "4.484381";
Chr5	Cufflinks	transcript	2309911	2312287	1000	+	.	gene_id "CUFF.5064"; transcript_id "AT5G07320.1"; FPKM "4.9329451477"; frac "0.879942"; conf_lo "4.105702"; conf_hi "5.760188"; cov "28.798867"; full_read_support "yes";
Chr5	Cufflinks	exon	2309911	2310644	1000	+	.	gene_id "CUFF.5064"; transcript_id "AT5G07320.1"; exon_number "1"; FPKM "4.9329451477"; frac "0.879942"; conf_lo "4.105702"; conf_hi "5.760188"; cov "28.798867";
Chr5	Cufflinks	exon	2310861	2311634	1000	+	.	gene_id "CUFF.5064"; transcript_id "AT5G07320.1"; exon_number "2"; FPKM "4.9329451477"; frac "0.879942"; conf_lo "4.105702"; conf_hi "5.760188"; cov "28.798867";
Chr5	Cufflinks	exon	2311722	2311812	1000	+	.	gene_id "CUFF.5064"; transcript_id "AT5G07320.1"; exon_number "3"; FPKM "4.9329451477"; frac "0.879942"; conf_lo "4.105702"; conf_hi "5.760188"; cov "28.798867";
Chr5	Cufflinks	exon	2311905	2312287	1000	+	.	gene_id "CUFF.5064"; transcript_id "AT5G07320.1"; exon_number "4"; FPKM "4.9329451477"; frac "0.879942"; conf_lo "4.105702"; conf_hi "5.760188"; cov "28.798867";
Chr5	Cufflinks	transcript	2313119	2313563	1000	-	.	gene_id "AT5G07322"; transcript_id "AT5G07322.1"; FPKM "20.4490447989"; frac "1.000000"; conf_lo "16.327344"; conf_hi "24.570746"; cov "119.360154"; full_read_support "yes";
Chr5	Cufflinks	exon	2313119	2313563	1000	-	.	gene_id "AT5G07322"; transcript_id "AT5G07322.1"; exon_number "1"; FPKM "20.4490447989"; frac "1.000000"; conf_lo "16.327344"; conf_hi "24.570746"; cov "119.360154";
Chr5	Cufflinks	transcript	2315980	2316874	1	+	.	gene_id "AT5G07330"; transcript_id "AT5G07330.1"; FPKM "0.0000000000"; frac "0.000000"; conf_lo "0.000000"; conf_hi "0.000000"; cov "0.000000"; full_read_support "no";
Chr5	Cufflinks	exon	2315980	2316081	1	+	.	gene_id "AT5G07330"; transcript_id "AT5G07330.1"; exon_number "1"; FPKM "0.0000000000"; frac "0.000000"; conf_lo "0.000000"; conf_hi "0.000000"; cov "0.000000";
Chr5	Cufflinks	exon	2316162	2316874	1	+	.	gene_id "AT5G07330"; transcript_id "AT5G07330.1"; exon_number "2"; FPKM "0.0000000000"; frac "0.000000"; conf_lo "0.000000"; conf_hi "0.000000"; cov "0.000000";
Chr5	Cufflinks	transcript	2317213	2319649	1	+	.	gene_id "CUFF.5065"; transcript_id "AT5G07340.2"; FPKM "0.0000000000"; frac "0.000000"; conf_lo "0.000000"; conf_hi "0.060230"; cov "0.000000"; full_read_support "no";
Chr5	Cufflinks	exon	2317213	2317410	1	+	.	gene_id "CUFF.5065"; transcript_id "AT5G07340.2"; exon_number "1"; FPKM "0.0000000000"; frac "0.000000"; conf_lo "0.000000"; conf_hi "0.060230"; cov "0.000000";
Chr5	Cufflinks	exon	2317474	2317543	1	+	.	gene_id "CUFF.5065"; transcript_id "AT5G07340.2"; exon_number "2"; FPKM "0.0000000000"; frac "0.000000"; conf_lo "0.000000"; conf_hi "0.060230"; cov "0.000000";
Chr5	Cufflinks	exon	2317776	2318911	1	+	.	gene_id "CUFF.5065"; transcript_id "AT5G07340.2"; exon_number "3"; FPKM "0.0000000000"; frac "0.000000"; conf_lo "0.000000"; conf_hi "0.060230"; cov "0.000000";
Chr5	Cufflinks	exon	2318990	2319061	1	+	.	gene_id "CUFF.5065"; transcript_id "AT5G07340.2"; exon_number "4"; FPKM "0.0000000000"; frac "0.000000"; conf_lo "0.000000"; conf_hi "0.060230"; cov "0.000000";
Chr5	Cufflinks	exon	2319142	2319252	1	+	.	gene_id "CUFF.5065"; transcript_id "AT5G07340.2"; exon_number "5"; FPKM "0.0000000000"; frac "0.000000"; conf_lo "0.000000"; conf_hi "0.060230"; cov "0.000000";
Chr5	Cufflinks	exon	2319336	2319649	1	+	.	gene_id "CUFF.5065"; transcript_id "AT5G07340.2"; exon_number "6"; FPKM "0.0000000000"; frac "0.000000"; conf_lo "0.000000"; conf_hi "0.060230"; cov "0.000000";
Chr5	Cufflinks	transcript	2317213	2319649	1000	+	.	gene_id "CUFF.5065"; transcript_id "AT5G07340.1"; FPKM "22.7242311029"; frac "0.224829"; conf_lo "20.797228"; conf_hi "24.651234"; cov "132.716934"; full_read_support "yes";
Chr5	Cufflinks	exon	2317213	2317386	1000	+	.	gene_id "CUFF.5065"; transcript_id "AT5G07340.1"; exon_number "1"; FPKM "22.7242311029"; frac "0.224829"; conf_lo "20.797228"; conf_hi "24.651234"; cov "132.716934";
Chr5	Cufflinks	exon	2317474	2317543	1000	+	.	gene_id "CUFF.5065"; transcript_id "AT5G07340.1"; exon_number "2"; FPKM "22.7242311029"; frac "0.224829"; conf_lo "20.797228"; conf_hi "24.651234"; cov "132.716934";
Chr5	Cufflinks	exon	2317776	2318911	1000	+	.	gene_id "CUFF.5065"; transcript_id "AT5G07340.1"; exon_number "3"; FPKM "22.7242311029"; frac "0.224829"; conf_lo "20.797228"; conf_hi "24.651234"; cov "132.716934";
Chr5	Cufflinks	exon	2318990	2319061	1000	+	.	gene_id "CUFF.5065"; transcript_id "AT5G07340.1"; exon_number "4"; FPKM "22.7242311029"; frac "0.224829"; conf_lo "20.797228"; conf_hi "24.651234"; cov "132.716934";
Chr5	Cufflinks	exon	2319142	2319252	1000	+	.	gene_id "CUFF.5065"; transcript_id "AT5G07340.1"; exon_number "5"; FPKM "22.7242311029"; frac "0.224829"; conf_lo "20.797228"; conf_hi "24.651234"; cov "132.716934";
Chr5	Cufflinks	exon	2319336	2319649	1000	+	.	gene_id "CUFF.5065"; transcript_id "AT5G07340.1"; exon_number "6"; FPKM "22.7242311029"; frac "0.224829"; conf_lo "20.797228"; conf_hi "24.651234"; cov "132.716934";
Chr5	Cufflinks	transcript	2320021	2325419	1	-	.	gene_id "CUFF.5066"; transcript_id "AT5G07350.2"; FPKM "0.0000000000"; frac "0.000000"; conf_lo "0.000000"; conf_hi "0.034386"; cov "0.000000"; full_read_support "no";
Chr5	Cufflinks	exon	2320021	2320043	1	-	.	gene_id "CUFF.5066"; transcript_id "AT5G07350.2"; exon_number "1"; FPKM "0.0000000000"; frac "0.000000"; conf_lo "0.000000"; conf_hi "0.034386"; cov "0.000000";
Chr5	Cufflinks	exon	2320122	2320157	1	-	.	gene_id "CUFF.5066"; transcript_id "AT5G07350.2"; exon_number "2"; FPKM "0.0000000000"; frac "0.000000"; conf_lo "0.000000"; conf_hi "0.034386"; cov "0.000000";
Chr5	Cufflinks	exon	2320355	2320532	1	-	.	gene_id "CUFF.5066"; transcript_id "AT5G07350.2"; exon_number "3"; FPKM "0.0000000000"; frac "0.000000"; conf_lo "0.000000"; conf_hi "0.034386"; cov "0.000000";
Chr5	Cufflinks	exon	2320609	2320986	1	-	.	gene_id "CUFF.5066"; transcript_id "AT5G07350.2"; exon_number "4"; FPKM "0.0000000000"; frac "0.000000"; conf_lo "0.000000"; conf_hi "0.034386"; cov "0.000000";
Chr5	Cufflinks	exon	2321065	2321259	1	-	.	gene_id "CUFF.5066"; transcript_id "AT5G07350.2"; exon_number "5"; FPKM "0.0000000000"; frac "0.000000"; conf_lo "0.000000"; conf_hi "0.034386"; cov "0.000000";
Chr5	Cufflinks	exon	2321355	2321438	1	-	.	gene_id "CUFF.5066"; transcript_id "AT5G07350.2"; exon_number "6"; FPKM "0.0000000000"; frac "0.000000"; conf_lo "0.000000"; conf_hi "0.034386"; cov "0.000000";
Chr5	Cufflinks	exon	2321519	2321707	1	-	.	gene_id "CUFF.5066"; transcript_id "AT5G07350.2"; exon_number "7"; FPKM "0.0000000000"; frac "0.000000"; conf_lo "0.000000"; conf_hi "0.034386"; cov "0.000000";
Chr5	Cufflinks	exon	2321791	2322021	1	-	.	gene_id "CUFF.5066"; transcript_id "AT5G07350.2"; exon_number "8"; FPKM "0.0000000000"; frac "0.000000"; conf_lo "0.000000"; conf_hi "0.034386"; cov "0.000000";
Chr5	Cufflinks	exon	2322129	2322491	1	-	.	gene_id "CUFF.5066"; transcript_id "AT5G07350.2"; exon_number "9"; FPKM "0.0000000000"; frac "0.000000"; conf_lo "0.000000"; conf_hi "0.034386"; cov "0.000000";
Chr5	Cufflinks	exon	2322569	2322766	1	-	.	gene_id "CUFF.5066"; transcript_id "AT5G07350.2"; exon_number "10"; FPKM "0.0000000000"; frac "0.000000"; conf_lo "0.000000"; conf_hi "0.034386"; cov "0.000000";
Chr5	Cufflinks	exon	2322846	2323016	1	-	.	gene_id "CUFF.5066"; transcript_id "AT5G07350.2"; exon_number "11"; FPKM "0.0000000000"; frac "0.000000"; conf_lo "0.000000"; conf_hi "0.034386"; cov "0.000000";
Chr5	Cufflinks	exon	2323297	2323404	1	-	.	gene_id "CUFF.5066"; transcript_id "AT5G07350.2"; exon_number "12"; FPKM "0.0000000000"; frac "0.000000"; conf_lo "0.000000"; conf_hi "0.034386"; cov "0.000000";
Chr5	Cufflinks	exon	2323488	2323697	1	-	.	gene_id "CUFF.5066"; transcript_id "AT5G07350.2"; exon_number "13"; FPKM "0.0000000000"; frac "0.000000"; conf_lo "0.000000"; conf_hi "0.034386"; cov "0.000000";
Chr5	Cufflinks	exon	2323795	2324001	1	-	.	gene_id "CUFF.5066"; transcript_id "AT5G07350.2"; exon_number "14"; FPKM "0.0000000000"; frac "0.000000"; conf_lo "0.000000"; conf_hi "0.034386"; cov "0.000000";
Chr5	Cufflinks	exon	2324081	2324188	1	-	.	gene_id "CUFF.5066"; transcript_id "AT5G07350.2"; exon_number "15"; FPKM "0.0000000000"; frac "0.000000"; conf_lo "0.000000"; conf_hi "0.034386"; cov "0.000000";
Chr5	Cufflinks	exon	2324266	2324382	1	-	.	gene_id "CUFF.5066"; transcript_id "AT5G07350.2"; exon_number "16"; FPKM "0.0000000000"; frac "0.000000"; conf_lo "0.000000"; conf_hi "0.034386"; cov "0.000000";
Chr5	Cufflinks	exon	2324470	2324544	1	-	.	gene_id "CUFF.5066"; transcript_id "AT5G07350.2"; exon_number "17"; FPKM "0.0000000000"; frac "0.000000"; conf_lo "0.000000"; conf_hi "0.034386"; cov "0.000000";
Chr5	Cufflinks	exon	2324740	2324901	1	-	.	gene_id "CUFF.5066"; transcript_id "AT5G07350.2"; exon_number "18"; FPKM "0.0000000000"; frac "0.000000"; conf_lo "0.000000"; conf_hi "0.034386"; cov "0.000000";
Chr5	Cufflinks	exon	2325271	2325419	1	-	.	gene_id "CUFF.5066"; transcript_id "AT5G07350.2"; exon_number "19"; FPKM "0.0000000000"; frac "0.000000"; conf_lo "0.000000"; conf_hi "0.034386"; cov "0.000000";
Chr5	Cufflinks	transcript	2320081	2325419	1000	-	.	gene_id "CUFF.5066"; transcript_id "AT5G07350.1"; FPKM "41.1378865827"; frac "0.775171"; conf_lo "38.777753"; conf_hi "43.498020"; cov "240.258698"; full_read_support "yes";
Chr5	Cufflinks	exon	2320081	2320532	1000	-	.	gene_id "CUFF.5066"; transcript_id "AT5G07350.1"; exon_number "1"; FPKM "41.1378865827"; frac "0.775171"; conf_lo "38.777753"; conf_hi "43.498020"; cov "240.258698";
Chr5	Cufflinks	exon	2320609	2320986	1000	-	.	gene_id "CUFF.5066"; transcript_id "AT5G07350.1"; exon_number "2"; FPKM "41.1378865827"; frac "0.775171"; conf_lo "38.777753"; conf_hi "43.498020"; cov "240.258698";
Chr5	Cufflinks	exon	2321065	2321259	1000	-	.	gene_id "CUFF.5066"; transcript_id "AT5G07350.1"; exon_number "3"; FPKM "41.1378865827"; frac "0.775171"; conf_lo "38.777753"; conf_hi "43.498020"; cov "240.258698";
Chr5	Cufflinks	exon	2321355	2321438	1000	-	.	gene_id "CUFF.5066"; transcript_id "AT5G07350.1"; exon_number "4"; FPKM "41.1378865827"; frac "0.775171"; conf_lo "38.777753"; conf_hi "43.498020"; cov "240.258698";
Chr5	Cufflinks	exon	2321519	2321707	1000	-	.	gene_id "CUFF.5066"; transcript_id "AT5G07350.1"; exon_number "5"; FPKM "41.1378865827"; frac "0.775171"; conf_lo "38.777753"; conf_hi "43.498020"; cov "240.258698";
Chr5	Cufflinks	exon	2321791	2322021	1000	-	.	gene_id "CUFF.5066"; transcript_id "AT5G07350.1"; exon_number "6"; FPKM "41.1378865827"; frac "0.775171"; conf_lo "38.777753"; conf_hi "43.498020"; cov "240.258698";
Chr5	Cufflinks	exon	2322129	2322491	1000	-	.	gene_id "CUFF.5066"; transcript_id "AT5G07350.1"; exon_number "7"; FPKM "41.1378865827"; frac "0.775171"; conf_lo "38.777753"; conf_hi "43.498020"; cov "240.258698";
Chr5	Cufflinks	exon	2322569	2322766	1000	-	.	gene_id "CUFF.5066"; transcript_id "AT5G07350.1"; exon_number "8"; FPKM "41.1378865827"; frac "0.775171"; conf_lo "38.777753"; conf_hi "43.498020"; cov "240.258698";
Chr5	Cufflinks	exon	2322846	2323016	1000	-	.	gene_id "CUFF.5066"; transcript_id "AT5G07350.1"; exon_number "9"; FPKM "41.1378865827"; frac "0.775171"; conf_lo "38.777753"; conf_hi "43.498020"; cov "240.258698";
Chr5	Cufflinks	exon	2323297	2323404	1000	-	.	gene_id "CUFF.5066"; transcript_id "AT5G07350.1"; exon_number "10"; FPKM "41.1378865827"; frac "0.775171"; conf_lo "38.777753"; conf_hi "43.498020"; cov "240.258698";
Chr5	Cufflinks	exon	2323488	2323697	1000	-	.	gene_id "CUFF.5066"; transcript_id "AT5G07350.1"; exon_number "11"; FPKM "41.1378865827"; frac "0.775171"; conf_lo "38.777753"; conf_hi "43.498020"; cov "240.258698";
Chr5	Cufflinks	exon	2323795	2324001	1000	-	.	gene_id "CUFF.5066"; transcript_id "AT5G07350.1"; exon_number "12"; FPKM "41.1378865827"; frac "0.775171"; conf_lo "38.777753"; conf_hi "43.498020"; cov "240.258698";
Chr5	Cufflinks	exon	2324081	2324188	1000	-	.	gene_id "CUFF.5066"; transcript_id "AT5G07350.1"; exon_number "13"; FPKM "41.1378865827"; frac "0.775171"; conf_lo "38.777753"; conf_hi "43.498020"; cov "240.258698";
Chr5	Cufflinks	exon	2324266	2324382	1000	-	.	gene_id "CUFF.5066"; transcript_id "AT5G07350.1"; exon_number "14"; FPKM "41.1378865827"; frac "0.775171"; conf_lo "38.777753"; conf_hi "43.498020"; cov "240.258698";
Chr5	Cufflinks	exon	2324470	2324544	1000	-	.	gene_id "CUFF.5066"; transcript_id "AT5G07350.1"; exon_number "15"; FPKM "41.1378865827"; frac "0.775171"; conf_lo "38.777753"; conf_hi "43.498020"; cov "240.258698";
Chr5	Cufflinks	exon	2324740	2324901	1000	-	.	gene_id "CUFF.5066"; transcript_id "AT5G07350.1"; exon_number "16"; FPKM "41.1378865827"; frac "0.775171"; conf_lo "38.777753"; conf_hi "43.498020"; cov "240.258698";
Chr5	Cufflinks	exon	2325271	2325419	1000	-	.	gene_id "CUFF.5066"; transcript_id "AT5G07350.1"; exon_number "17"; FPKM "41.1378865827"; frac "0.775171"; conf_lo "38.777753"; conf_hi "43.498020"; cov "240.258698";
Chr5	Cufflinks	transcript	2326704	2330142	1	-	.	gene_id "CUFF.5067"; transcript_id "AT5G07360.2"; FPKM "0.0000000000"; frac "0.000000"; conf_lo "0.000000"; conf_hi "0.048551"; cov "0.000000"; full_read_support "no";
Chr5	Cufflinks	exon	2326704	2327062	1	-	.	gene_id "CUFF.5067"; transcript_id "AT5G07360.2"; exon_number "1"; FPKM "0.0000000000"; frac "0.000000"; conf_lo "0.000000"; conf_hi "0.048551"; cov "0.000000";
Chr5	Cufflinks	exon	2327136	2327369	1	-	.	gene_id "CUFF.5067"; transcript_id "AT5G07360.2"; exon_number "2"; FPKM "0.0000000000"; frac "0.000000"; conf_lo "0.000000"; conf_hi "0.048551"; cov "0.000000";
Chr5	Cufflinks	exon	2327463	2327687	1	-	.	gene_id "CUFF.5067"; transcript_id "AT5G07360.2"; exon_number "3"; FPKM "0.0000000000"; frac "0.000000"; conf_lo "0.000000"; conf_hi "0.048551"; cov "0.000000";
Chr5	Cufflinks	exon	2327765	2327935	1	-	.	gene_id "CUFF.5067"; transcript_id "AT5G07360.2"; exon_number "4"; FPKM "0.0000000000"; frac "0.000000"; conf_lo "0.000000"; conf_hi "0.048551"; cov "0.000000";
Chr5	Cufflinks	exon	2328030	2328145	1	-	.	gene_id "CUFF.5067"; transcript_id "AT5G07360.2"; exon_number "5"; FPKM "0.0000000000"; frac "0.000000"; conf_lo "0.000000"; conf_hi "0.048551"; cov "0.000000";
Chr5	Cufflinks	exon	2328273	2328427	1	-	.	gene_id "CUFF.5067"; transcript_id "AT5G07360.2"; exon_number "6"; FPKM "0.0000000000"; frac "0.000000"; conf_lo "0.000000"; conf_hi "0.048551"; cov "0.000000";
Chr5	Cufflinks	exon	2328525	2328648	1	-	.	gene_id "CUFF.5067"; transcript_id "AT5G07360.2"; exon_number "7"; FPKM "0.0000000000"; frac "0.000000"; conf_lo "0.000000"; conf_hi "0.048551"; cov "0.000000";
Chr5	Cufflinks	exon	2328764	2328864	1	-	.	gene_id "CUFF.5067"; transcript_id "AT5G07360.2"; exon_number "8"; FPKM "0.0000000000"; frac "0.000000"; conf_lo "0.000000"; conf_hi "0.048551"; cov "0.000000";
Chr5	Cufflinks	exon	2328938	2329020	1	-	.	gene_id "CUFF.5067"; transcript_id "AT5G07360.2"; exon_number "9"; FPKM "0.0000000000"; frac "0.000000"; conf_lo "0.000000"; conf_hi "0.048551"; cov "0.000000";
Chr5	Cufflinks	exon	2329100	2329324	1	-	.	gene_id "CUFF.5067"; transcript_id "AT5G07360.2"; exon_number "10"; FPKM "0.0000000000"; frac "0.000000"; conf_lo "0.000000"; conf_hi "0.048551"; cov "0.000000";
Chr5	Cufflinks	exon	2329540	2329639	1	-	.	gene_id "CUFF.5067"; transcript_id "AT5G07360.2"; exon_number "11"; FPKM "0.0000000000"; frac "0.000000"; conf_lo "0.000000"; conf_hi "0.048551"; cov "0.000000";
Chr5	Cufflinks	exon	2329725	2330142	1	-	.	gene_id "CUFF.5067"; transcript_id "AT5G07360.2"; exon_number "12"; FPKM "0.0000000000"; frac "0.000000"; conf_lo "0.000000"; conf_hi "0.048551"; cov "0.000000";
Chr5	Cufflinks	transcript	2326704	2330142	1000	-	.	gene_id "CUFF.5067"; transcript_id "AT5G07360.1"; FPKM "4.6472776300"; frac "0.782759"; conf_lo "3.893278"; conf_hi "5.401277"; cov "27.134307"; full_read_support "yes";
Chr5	Cufflinks	exon	2326704	2327062	1000	-	.	gene_id "CUFF.5067"; transcript_id "AT5G07360.1"; exon_number "1"; FPKM "4.6472776300"; frac "0.782759"; conf_lo "3.893278"; conf_hi "5.401277"; cov "27.134307";
Chr5	Cufflinks	exon	2327136	2327369	1000	-	.	gene_id "CUFF.5067"; transcript_id "AT5G07360.1"; exon_number "2"; FPKM "4.6472776300"; frac "0.782759"; conf_lo "3.893278"; conf_hi "5.401277"; cov "27.134307";
Chr5	Cufflinks	exon	2327463	2327687	1000	-	.	gene_id "CUFF.5067"; transcript_id "AT5G07360.1"; exon_number "3"; FPKM "4.6472776300"; frac "0.782759"; conf_lo "3.893278"; conf_hi "5.401277"; cov "27.134307";
Chr5	Cufflinks	exon	2327765	2327935	1000	-	.	gene_id "CUFF.5067"; transcript_id "AT5G07360.1"; exon_number "4"; FPKM "4.6472776300"; frac "0.782759"; conf_lo "3.893278"; conf_hi "5.401277"; cov "27.134307";
Chr5	Cufflinks	exon	2328030	2328166	1000	-	.	gene_id "CUFF.5067"; transcript_id "AT5G07360.1"; exon_number "5"; FPKM "4.6472776300"; frac "0.782759"; conf_lo "3.893278"; conf_hi "5.401277"; cov "27.134307";
Chr5	Cufflinks	exon	2328273	2328427	1000	-	.	gene_id "CUFF.5067"; transcript_id "AT5G07360.1"; exon_number "6"; FPKM "4.6472776300"; frac "0.782759"; conf_lo "3.893278"; conf_hi "5.401277"; cov "27.134307";
Chr5	Cufflinks	exon	2328525	2328648	1000	-	.	gene_id "CUFF.5067"; transcript_id "AT5G07360.1"; exon_number "7"; FPKM "4.6472776300"; frac "0.782759"; conf_lo "3.893278"; conf_hi "5.401277"; cov "27.134307";
Chr5	Cufflinks	exon	2328764	2328864	1000	-	.	gene_id "CUFF.5067"; transcript_id "AT5G07360.1"; exon_number "8"; FPKM "4.6472776300"; frac "0.782759"; conf_lo "3.893278"; conf_hi "5.401277"; cov "27.134307";
Chr5	Cufflinks	exon	2328938	2329020	1000	-	.	gene_id "CUFF.5067"; transcript_id "AT5G07360.1"; exon_number "9"; FPKM "4.6472776300"; frac "0.782759"; conf_lo "3.893278"; conf_hi "5.401277"; cov "27.134307";
Chr5	Cufflinks	exon	2329100	2329324	1000	-	.	gene_id "CUFF.5067"; transcript_id "AT5G07360.1"; exon_number "10"; FPKM "4.6472776300"; frac "0.782759"; conf_lo "3.893278"; conf_hi "5.401277"; cov "27.134307";
Chr5	Cufflinks	exon	2329540	2329639	1000	-	.	gene_id "CUFF.5067"; transcript_id "AT5G07360.1"; exon_number "11"; FPKM "4.6472776300"; frac "0.782759"; conf_lo "3.893278"; conf_hi "5.401277"; cov "27.134307";
Chr5	Cufflinks	exon	2329725	2330142	1000	-	.	gene_id "CUFF.5067"; transcript_id "AT5G07360.1"; exon_number "12"; FPKM "4.6472776300"; frac "0.782759"; conf_lo "3.893278"; conf_hi "5.401277"; cov "27.134307";
Chr5	Cufflinks	transcript	2326761	2330285	267	-	.	gene_id "CUFF.5067"; transcript_id "CUFF.5067.3"; FPKM "1.2426332861"; frac "0.217241"; conf_lo "0.805686"; conf_hi "1.679581"; cov "7.255429"; full_read_support "yes";
Chr5	Cufflinks	exon	2326761	2327062	267	-	.	gene_id "CUFF.5067"; transcript_id "CUFF.5067.3"; exon_number "1"; FPKM "1.2426332861"; frac "0.217241"; conf_lo "0.805686"; conf_hi "1.679581"; cov "7.255429";
Chr5	Cufflinks	exon	2327136	2327369	267	-	.	gene_id "CUFF.5067"; transcript_id "CUFF.5067.3"; exon_number "2"; FPKM "1.2426332861"; frac "0.217241"; conf_lo "0.805686"; conf_hi "1.679581"; cov "7.255429";
Chr5	Cufflinks	exon	2327463	2327687	267	-	.	gene_id "CUFF.5067"; transcript_id "CUFF.5067.3"; exon_number "3"; FPKM "1.2426332861"; frac "0.217241"; conf_lo "0.805686"; conf_hi "1.679581"; cov "7.255429";
Chr5	Cufflinks	exon	2327765	2327935	267	-	.	gene_id "CUFF.5067"; transcript_id "CUFF.5067.3"; exon_number "4"; FPKM "1.2426332861"; frac "0.217241"; conf_lo "0.805686"; conf_hi "1.679581"; cov "7.255429";
Chr5	Cufflinks	exon	2328030	2328166	267	-	.	gene_id "CUFF.5067"; transcript_id "CUFF.5067.3"; exon_number "5"; FPKM "1.2426332861"; frac "0.217241"; conf_lo "0.805686"; conf_hi "1.679581"; cov "7.255429";
Chr5	Cufflinks	exon	2328273	2328427	267	-	.	gene_id "CUFF.5067"; transcript_id "CUFF.5067.3"; exon_number "6"; FPKM "1.2426332861"; frac "0.217241"; conf_lo "0.805686"; conf_hi "1.679581"; cov "7.255429";
Chr5	Cufflinks	exon	2328525	2328648	267	-	.	gene_id "CUFF.5067"; transcript_id "CUFF.5067.3"; exon_number "7"; FPKM "1.2426332861"; frac "0.217241"; conf_lo "0.805686"; conf_hi "1.679581"; cov "7.255429";
Chr5	Cufflinks	exon	2328764	2328864	267	-	.	gene_id "CUFF.5067"; transcript_id "CUFF.5067.3"; exon_number "8"; FPKM "1.2426332861"; frac "0.217241"; conf_lo "0.805686"; conf_hi "1.679581"; cov "7.255429";
Chr5	Cufflinks	exon	2328938	2329020	267	-	.	gene_id "CUFF.5067"; transcript_id "CUFF.5067.3"; exon_number "9"; FPKM "1.2426332861"; frac "0.217241"; conf_lo "0.805686"; conf_hi "1.679581"; cov "7.255429";
Chr5	Cufflinks	exon	2329100	2329324	267	-	.	gene_id "CUFF.5067"; transcript_id "CUFF.5067.3"; exon_number "10"; FPKM "1.2426332861"; frac "0.217241"; conf_lo "0.805686"; conf_hi "1.679581"; cov "7.255429";
Chr5	Cufflinks	exon	2329540	2329634	267	-	.	gene_id "CUFF.5067"; transcript_id "CUFF.5067.3"; exon_number "11"; FPKM "1.2426332861"; frac "0.217241"; conf_lo "0.805686"; conf_hi "1.679581"; cov "7.255429";
Chr5	Cufflinks	exon	2329725	2330285	267	-	.	gene_id "CUFF.5067"; transcript_id "CUFF.5067.3"; exon_number "12"; FPKM "1.2426332861"; frac "0.217241"; conf_lo "0.805686"; conf_hi "1.679581"; cov "7.255429";
Chr5	Cufflinks	transcript	2330385	2332281	1000	+	.	gene_id "AT5G07370"; transcript_id "AT5G07370.2"; FPKM "25.7214326522"; frac "0.852512"; conf_lo "23.081574"; conf_hi "28.361292"; cov "150.111287"; full_read_support "yes";
Chr5	Cufflinks	exon	2330385	2330497	1000	+	.	gene_id "AT5G07370"; transcript_id "AT5G07370.2"; exon_number "1"; FPKM "25.7214326522"; frac "0.852512"; conf_lo "23.081574"; conf_hi "28.361292"; cov "150.111287";
Chr5	Cufflinks	exon	2331227	2332281	1000	+	.	gene_id "AT5G07370"; transcript_id "AT5G07370.2"; exon_number "2"; FPKM "25.7214326522"; frac "0.852512"; conf_lo "23.081574"; conf_hi "28.361292"; cov "150.111287";
Chr5	Cufflinks	transcript	2330399	2332281	99	+	.	gene_id "AT5G07370"; transcript_id "AT5G07370.4"; FPKM "2.5632157801"; frac "0.147488"; conf_lo "1.907596"; conf_hi "3.218835"; cov "14.959028"; full_read_support "yes";
Chr5	Cufflinks	exon	2330399	2332281	99	+	.	gene_id "AT5G07370"; transcript_id "AT5G07370.4"; exon_number "1"; FPKM "2.5632157801"; frac "0.147488"; conf_lo "1.907596"; conf_hi "3.218835"; cov "14.959028";
Chr5	Cufflinks	transcript	2330482	2332281	1	+	.	gene_id "AT5G07370"; transcript_id "AT5G07370.3"; FPKM "0.0000000000"; frac "0.000000"; conf_lo "0.000000"; conf_hi "0.084048"; cov "0.000000"; full_read_support "no";
Chr5	Cufflinks	exon	2330482	2330844	1	+	.	gene_id "AT5G07370"; transcript_id "AT5G07370.3"; exon_number "1"; FPKM "0.0000000000"; frac "0.000000"; conf_lo "0.000000"; conf_hi "0.084048"; cov "0.000000";
Chr5	Cufflinks	exon	2331227	2332281	1	+	.	gene_id "AT5G07370"; transcript_id "AT5G07370.3"; exon_number "2"; FPKM "0.0000000000"; frac "0.000000"; conf_lo "0.000000"; conf_hi "0.084048"; cov "0.000000";
Chr5	Cufflinks	transcript	2330694	2332281	1	+	.	gene_id "AT5G07370"; transcript_id "AT5G07370.1"; FPKM "0.0000000000"; frac "0.000000"; conf_lo "0.000000"; conf_hi "0.093630"; cov "0.000000"; full_read_support "no";
Chr5	Cufflinks	exon	2330694	2330844	1	+	.	gene_id "AT5G07370"; transcript_id "AT5G07370.1"; exon_number "1"; FPKM "0.0000000000"; frac "0.000000"; conf_lo "0.000000"; conf_hi "0.093630"; cov "0.000000";
Chr5	Cufflinks	exon	2330957	2331043	1	+	.	gene_id "AT5G07370"; transcript_id "AT5G07370.1"; exon_number "2"; FPKM "0.0000000000"; frac "0.000000"; conf_lo "0.000000"; conf_hi "0.093630"; cov "0.000000";
Chr5	Cufflinks	exon	2331227	2332281	1	+	.	gene_id "AT5G07370"; transcript_id "AT5G07370.1"; exon_number "3"; FPKM "0.0000000000"; frac "0.000000"; conf_lo "0.000000"; conf_hi "0.093630"; cov "0.000000";
Chr5	Cufflinks	transcript	172318	173614	1000	-	.	gene_id "CUFF.5068"; transcript_id "AT5G01410.1"; FPKM "68.9921357479"; frac "0.792652"; conf_lo "64.096410"; conf_hi "73.887862"; cov "402.756074"; full_read_support "yes";
Chr5	Cufflinks	exon	172318	173614	1000	-	.	gene_id "CUFF.5068"; transcript_id "AT5G01410.1"; exon_number "1"; FPKM "68.9921357479"; frac "0.792652"; conf_lo "64.096410"; conf_hi "73.887862"; cov "402.756074";
Chr5	Cufflinks	transcript	172403	173614	283	-	.	gene_id "CUFF.5068"; transcript_id "CUFF.5068.2"; FPKM "19.5582330160"; frac "0.207348"; conf_lo "16.756481"; conf_hi "22.359985"; cov "114.175291"; full_read_support "yes";
Chr5	Cufflinks	exon	172403	173614	283	-	.	gene_id "CUFF.5068"; transcript_id "CUFF.5068.2"; exon_number "1"; FPKM "19.5582330160"; frac "0.207348"; conf_lo "16.756481"; conf_hi "22.359985"; cov "114.175291";
Chr5	Cufflinks	transcript	294313	301984	1	-	.	gene_id "CUFF.5068"; transcript_id "AT5G01770.1"; FPKM "0.0000000000"; frac "0.000000"; conf_lo "0.000000"; conf_hi "0.024146"; cov "0.000000"; full_read_support "no";
Chr5	Cufflinks	exon	294313	294880	1	-	.	gene_id "CUFF.5068"; transcript_id "AT5G01770.1"; exon_number "1"; FPKM "0.0000000000"; frac "0.000000"; conf_lo "0.000000"; conf_hi "0.024146"; cov "0.000000";
Chr5	Cufflinks	exon	294961	295042	1	-	.	gene_id "CUFF.5068"; transcript_id "AT5G01770.1"; exon_number "2"; FPKM "0.0000000000"; frac "0.000000"; conf_lo "0.000000"; conf_hi "0.024146"; cov "0.000000";
Chr5	Cufflinks	exon	295152	295237	1	-	.	gene_id "CUFF.5068"; transcript_id "AT5G01770.1"; exon_number "3"; FPKM "0.0000000000"; frac "0.000000"; conf_lo "0.000000"; conf_hi "0.024146"; cov "0.000000";
Chr5	Cufflinks	exon	295386	295487	1	-	.	gene_id "CUFF.5068"; transcript_id "AT5G01770.1"; exon_number "4"; FPKM "0.0000000000"; frac "0.000000"; conf_lo "0.000000"; conf_hi "0.024146"; cov "0.000000";
Chr5	Cufflinks	exon	295583	295716	1	-	.	gene_id "CUFF.5068"; transcript_id "AT5G01770.1"; exon_number "5"; FPKM "0.0000000000"; frac "0.000000"; conf_lo "0.000000"; conf_hi "0.024146"; cov "0.000000";
Chr5	Cufflinks	exon	295792	295952	1	-	.	gene_id "CUFF.5068"; transcript_id "AT5G01770.1"; exon_number "6"; FPKM "0.0000000000"; frac "0.000000"; conf_lo "0.000000"; conf_hi "0.024146"; cov "0.000000";
Chr5	Cufflinks	exon	296266	296392	1	-	.	gene_id "CUFF.5068"; transcript_id "AT5G01770.1"; exon_number "7"; FPKM "0.0000000000"; frac "0.000000"; conf_lo "0.000000"; conf_hi "0.024146"; cov "0.000000";
Chr5	Cufflinks	exon	296485	296802	1	-	.	gene_id "CUFF.5068"; transcript_id "AT5G01770.1"; exon_number "8"; FPKM "0.0000000000"; frac "0.000000"; conf_lo "0.000000"; conf_hi "0.024146"; cov "0.000000";
Chr5	Cufflinks	exon	296909	297475	1	-	.	gene_id "CUFF.5068"; transcript_id "AT5G01770.1"; exon_number "9"; FPKM "0.0000000000"; frac "0.000000"; conf_lo "0.000000"; conf_hi "0.024146"; cov "0.000000";
Chr5	Cufflinks	exon	297716	297927	1	-	.	gene_id "CUFF.5068"; transcript_id "AT5G01770.1"; exon_number "10"; FPKM "0.0000000000"; frac "0.000000"; conf_lo "0.000000"; conf_hi "0.024146"; cov "0.000000";
Chr5	Cufflinks	exon	298030	298349	1	-	.	gene_id "CUFF.5068"; transcript_id "AT5G01770.1"; exon_number "11"; FPKM "0.0000000000"; frac "0.000000"; conf_lo "0.000000"; conf_hi "0.024146"; cov "0.000000";
Chr5	Cufflinks	exon	298667	298777	1	-	.	gene_id "CUFF.5068"; transcript_id "AT5G01770.1"; exon_number "12"; FPKM "0.0000000000"; frac "0.000000"; conf_lo "0.000000"; conf_hi "0.024146"; cov "0.000000";
Chr5	Cufflinks	exon	298881	298964	1	-	.	gene_id "CUFF.5068"; transcript_id "AT5G01770.1"; exon_number "13"; FPKM "0.0000000000"; frac "0.000000"; conf_lo "0.000000"; conf_hi "0.024146"; cov "0.000000";
Chr5	Cufflinks	exon	299183	299284	1	-	.	gene_id "CUFF.5068"; transcript_id "AT5G01770.1"; exon_number "14"; FPKM "0.0000000000"; frac "0.000000"; conf_lo "0.000000"; conf_hi "0.024146"; cov "0.000000";
Chr5	Cufflinks	exon	299378	299456	1	-	.	gene_id "CUFF.5068"; transcript_id "AT5G01770.1"; exon_number "15"; FPKM "0.0000000000"; frac "0.000000"; conf_lo "0.000000"; conf_hi "0.024146"; cov "0.000000";
Chr5	Cufflinks	exon	299537	299681	1	-	.	gene_id "CUFF.5068"; transcript_id "AT5G01770.1"; exon_number "16"; FPKM "0.0000000000"; frac "0.000000"; conf_lo "0.000000"; conf_hi "0.024146"; cov "0.000000";
Chr5	Cufflinks	exon	299813	299967	1	-	.	gene_id "CUFF.5068"; transcript_id "AT5G01770.1"; exon_number "17"; FPKM "0.0000000000"; frac "0.000000"; conf_lo "0.000000"; conf_hi "0.024146"; cov "0.000000";
Chr5	Cufflinks	exon	300464	300603	1	-	.	gene_id "CUFF.5068"; transcript_id "AT5G01770.1"; exon_number "18"; FPKM "0.0000000000"; frac "0.000000"; conf_lo "0.000000"; conf_hi "0.024146"; cov "0.000000";
Chr5	Cufflinks	exon	300703	300819	1	-	.	gene_id "CUFF.5068"; transcript_id "AT5G01770.1"; exon_number "19"; FPKM "0.0000000000"; frac "0.000000"; conf_lo "0.000000"; conf_hi "0.024146"; cov "0.000000";
Chr5	Cufflinks	exon	300902	301060	1	-	.	gene_id "CUFF.5068"; transcript_id "AT5G01770.1"; exon_number "20"; FPKM "0.0000000000"; frac "0.000000"; conf_lo "0.000000"; conf_hi "0.024146"; cov "0.000000";
Chr5	Cufflinks	exon	301140	301225	1	-	.	gene_id "CUFF.5068"; transcript_id "AT5G01770.1"; exon_number "21"; FPKM "0.0000000000"; frac "0.000000"; conf_lo "0.000000"; conf_hi "0.024146"; cov "0.000000";
Chr5	Cufflinks	exon	301317	301419	1	-	.	gene_id "CUFF.5068"; transcript_id "AT5G01770.1"; exon_number "22"; FPKM "0.0000000000"; frac "0.000000"; conf_lo "0.000000"; conf_hi "0.024146"; cov "0.000000";
Chr5	Cufflinks	exon	301495	301984	1	-	.	gene_id "CUFF.5068"; transcript_id "AT5G01770.1"; exon_number "23"; FPKM "0.0000000000"; frac "0.000000"; conf_lo "0.000000"; conf_hi "0.024146"; cov "0.000000";
Chr5	Cufflinks	transcript	174799	176214	1000	-	.	gene_id "AT5G01420"; transcript_id "AT5G01420.1"; FPKM "0.9681368968"; frac "1.000000"; conf_lo "0.562380"; conf_hi "1.373894"; cov "5.641371"; full_read_support "yes";
Chr5	Cufflinks	exon	174799	176214	1000	-	.	gene_id "AT5G01420"; transcript_id "AT5G01420.1"; exon_number "1"; FPKM "0.9681368968"; frac "1.000000"; conf_lo "0.562380"; conf_hi "1.373894"; cov "5.641371";
Chr5	Cufflinks	transcript	176447	178623	1	-	.	gene_id "CUFF.5069"; transcript_id "AT5G01430.2"; FPKM "0.0000000000"; frac "0.000000"; conf_lo "0.000000"; conf_hi "0.132052"; cov "0.000000"; full_read_support "no";
Chr5	Cufflinks	exon	176447	176835	1	-	.	gene_id "CUFF.5069"; transcript_id "AT5G01430.2"; exon_number "1"; FPKM "0.0000000000"; frac "0.000000"; conf_lo "0.000000"; conf_hi "0.132052"; cov "0.000000";
Chr5	Cufflinks	exon	177094	177175	1	-	.	gene_id "CUFF.5069"; transcript_id "AT5G01430.2"; exon_number "2"; FPKM "0.0000000000"; frac "0.000000"; conf_lo "0.000000"; conf_hi "0.132052"; cov "0.000000";
Chr5	Cufflinks	exon	177258	177355	1	-	.	gene_id "CUFF.5069"; transcript_id "AT5G01430.2"; exon_number "3"; FPKM "0.0000000000"; frac "0.000000"; conf_lo "0.000000"; conf_hi "0.132052"; cov "0.000000";
Chr5	Cufflinks	exon	177477	177557	1	-	.	gene_id "CUFF.5069"; transcript_id "AT5G01430.2"; exon_number "4"; FPKM "0.0000000000"; frac "0.000000"; conf_lo "0.000000"; conf_hi "0.132052"; cov "0.000000";
Chr5	Cufflinks	exon	177657	177748	1	-	.	gene_id "CUFF.5069"; transcript_id "AT5G01430.2"; exon_number "5"; FPKM "0.0000000000"; frac "0.000000"; conf_lo "0.000000"; conf_hi "0.132052"; cov "0.000000";
Chr5	Cufflinks	exon	177980	178035	1	-	.	gene_id "CUFF.5069"; transcript_id "AT5G01430.2"; exon_number "6"; FPKM "0.0000000000"; frac "0.000000"; conf_lo "0.000000"; conf_hi "0.132052"; cov "0.000000";
Chr5	Cufflinks	exon	178448	178623	1	-	.	gene_id "CUFF.5069"; transcript_id "AT5G01430.2"; exon_number "7"; FPKM "0.0000000000"; frac "0.000000"; conf_lo "0.000000"; conf_hi "0.132052"; cov "0.000000";
Chr5	Cufflinks	transcript	176447	178623	1000	-	.	gene_id "CUFF.5069"; transcript_id "AT5G01430.1"; FPKM "13.5626631634"; frac "1.000000"; conf_lo "11.575340"; conf_hi "15.549987"; cov "79.207592"; full_read_support "yes";
Chr5	Cufflinks	exon	176447	176835	1000	-	.	gene_id "CUFF.5069"; transcript_id "AT5G01430.1"; exon_number "1"; FPKM "13.5626631634"; frac "1.000000"; conf_lo "11.575340"; conf_hi "15.549987"; cov "79.207592";
Chr5	Cufflinks	exon	177094	177175	1000	-	.	gene_id "CUFF.5069"; transcript_id "AT5G01430.1"; exon_number "2"; FPKM "13.5626631634"; frac "1.000000"; conf_lo "11.575340"; conf_hi "15.549987"; cov "79.207592";
Chr5	Cufflinks	exon	177258	177355	1000	-	.	gene_id "CUFF.5069"; transcript_id "AT5G01430.1"; exon_number "3"; FPKM "13.5626631634"; frac "1.000000"; conf_lo "11.575340"; conf_hi "15.549987"; cov "79.207592";
Chr5	Cufflinks	exon	177477	177557	1000	-	.	gene_id "CUFF.5069"; transcript_id "AT5G01430.1"; exon_number "4"; FPKM "13.5626631634"; frac "1.000000"; conf_lo "11.575340"; conf_hi "15.549987"; cov "79.207592";
Chr5	Cufflinks	exon	177657	177748	1000	-	.	gene_id "CUFF.5069"; transcript_id "AT5G01430.1"; exon_number "5"; FPKM "13.5626631634"; frac "1.000000"; conf_lo "11.575340"; conf_hi "15.549987"; cov "79.207592";
Chr5	Cufflinks	exon	177980	178041	1000	-	.	gene_id "CUFF.5069"; transcript_id "AT5G01430.1"; exon_number "6"; FPKM "13.5626631634"; frac "1.000000"; conf_lo "11.575340"; conf_hi "15.549987"; cov "79.207592";
Chr5	Cufflinks	exon	178448	178623	1000	-	.	gene_id "CUFF.5069"; transcript_id "AT5G01430.1"; exon_number "7"; FPKM "13.5626631634"; frac "1.000000"; conf_lo "11.575340"; conf_hi "15.549987"; cov "79.207592";
Chr5	Cufflinks	transcript	179822	181321	1	+	.	gene_id "AT5G01440"; transcript_id "AT5G01440.1"; FPKM "0.0000000000"; frac "0.000000"; conf_lo "0.000000"; conf_hi "0.000000"; cov "0.000000"; full_read_support "no";
Chr5	Cufflinks	exon	179822	179914	1	+	.	gene_id "AT5G01440"; transcript_id "AT5G01440.1"; exon_number "1"; FPKM "0.0000000000"; frac "0.000000"; conf_lo "0.000000"; conf_hi "0.000000"; cov "0.000000";
Chr5	Cufflinks	exon	179995	180098	1	+	.	gene_id "AT5G01440"; transcript_id "AT5G01440.1"; exon_number "2"; FPKM "0.0000000000"; frac "0.000000"; conf_lo "0.000000"; conf_hi "0.000000"; cov "0.000000";
Chr5	Cufflinks	exon	180211	180355	1	+	.	gene_id "AT5G01440"; transcript_id "AT5G01440.1"; exon_number "3"; FPKM "0.0000000000"; frac "0.000000"; conf_lo "0.000000"; conf_hi "0.000000"; cov "0.000000";
Chr5	Cufflinks	exon	180442	180545	1	+	.	gene_id "AT5G01440"; transcript_id "AT5G01440.1"; exon_number "4"; FPKM "0.0000000000"; frac "0.000000"; conf_lo "0.000000"; conf_hi "0.000000"; cov "0.000000";
Chr5	Cufflinks	exon	180713	180922	1	+	.	gene_id "AT5G01440"; transcript_id "AT5G01440.1"; exon_number "5"; FPKM "0.0000000000"; frac "0.000000"; conf_lo "0.000000"; conf_hi "0.000000"; cov "0.000000";
Chr5	Cufflinks	exon	181007	181190	1	+	.	gene_id "AT5G01440"; transcript_id "AT5G01440.1"; exon_number "6"; FPKM "0.0000000000"; frac "0.000000"; conf_lo "0.000000"; conf_hi "0.000000"; cov "0.000000";
Chr5	Cufflinks	exon	181248	181321	1	+	.	gene_id "AT5G01440"; transcript_id "AT5G01440.1"; exon_number "7"; FPKM "0.0000000000"; frac "0.000000"; conf_lo "0.000000"; conf_hi "0.000000"; cov "0.000000";
Chr5	Cufflinks	transcript	181877	182581	1000	-	.	gene_id "AT5G01445"; transcript_id "AT5G01445.1"; FPKM "3.2039583833"; frac "1.000000"; conf_lo "1.805636"; conf_hi "4.602280"; cov "18.699830"; full_read_support "yes";
Chr5	Cufflinks	exon	181877	182151	1000	-	.	gene_id "AT5G01445"; transcript_id "AT5G01445.1"; exon_number "1"; FPKM "3.2039583833"; frac "1.000000"; conf_lo "1.805636"; conf_hi "4.602280"; cov "18.699830";
Chr5	Cufflinks	exon	182239	182312	1000	-	.	gene_id "AT5G01445"; transcript_id "AT5G01445.1"; exon_number "2"; FPKM "3.2039583833"; frac "1.000000"; conf_lo "1.805636"; conf_hi "4.602280"; cov "18.699830";
Chr5	Cufflinks	exon	182398	182581	1000	-	.	gene_id "AT5G01445"; transcript_id "AT5G01445.1"; exon_number "3"; FPKM "3.2039583833"; frac "1.000000"; conf_lo "1.805636"; conf_hi "4.602280"; cov "18.699830";
Chr5	Cufflinks	transcript	183328	186448	586	-	.	gene_id "CUFF.5070"; transcript_id "CUFF.5070.1"; FPKM "0.9742584907"; frac "0.290784"; conf_lo "0.543715"; conf_hi "1.404802"; cov "5.686423"; full_read_support "yes";
Chr5	Cufflinks	exon	183328	183768	586	-	.	gene_id "CUFF.5070"; transcript_id "CUFF.5070.1"; exon_number "1"; FPKM "0.9742584907"; frac "0.290784"; conf_lo "0.543715"; conf_hi "1.404802"; cov "5.686423";
Chr5	Cufflinks	exon	183891	184194	586	-	.	gene_id "CUFF.5070"; transcript_id "CUFF.5070.1"; exon_number "2"; FPKM "0.9742584907"; frac "0.290784"; conf_lo "0.543715"; conf_hi "1.404802"; cov "5.686423";
Chr5	Cufflinks	exon	184298	184370	586	-	.	gene_id "CUFF.5070"; transcript_id "CUFF.5070.1"; exon_number "3"; FPKM "0.9742584907"; frac "0.290784"; conf_lo "0.543715"; conf_hi "1.404802"; cov "5.686423";
Chr5	Cufflinks	exon	184515	184661	586	-	.	gene_id "CUFF.5070"; transcript_id "CUFF.5070.1"; exon_number "4"; FPKM "0.9742584907"; frac "0.290784"; conf_lo "0.543715"; conf_hi "1.404802"; cov "5.686423";
Chr5	Cufflinks	exon	184819	184901	586	-	.	gene_id "CUFF.5070"; transcript_id "CUFF.5070.1"; exon_number "5"; FPKM "0.9742584907"; frac "0.290784"; conf_lo "0.543715"; conf_hi "1.404802"; cov "5.686423";
Chr5	Cufflinks	exon	184989	185063	586	-	.	gene_id "CUFF.5070"; transcript_id "CUFF.5070.1"; exon_number "6"; FPKM "0.9742584907"; frac "0.290784"; conf_lo "0.543715"; conf_hi "1.404802"; cov "5.686423";
Chr5	Cufflinks	exon	185419	185512	586	-	.	gene_id "CUFF.5070"; transcript_id "CUFF.5070.1"; exon_number "7"; FPKM "0.9742584907"; frac "0.290784"; conf_lo "0.543715"; conf_hi "1.404802"; cov "5.686423";
Chr5	Cufflinks	exon	185591	185716	586	-	.	gene_id "CUFF.5070"; transcript_id "CUFF.5070.1"; exon_number "8"; FPKM "0.9742584907"; frac "0.290784"; conf_lo "0.543715"; conf_hi "1.404802"; cov "5.686423";
Chr5	Cufflinks	exon	185803	186448	586	-	.	gene_id "CUFF.5070"; transcript_id "CUFF.5070.1"; exon_number "9"; FPKM "0.9742584907"; frac "0.290784"; conf_lo "0.543715"; conf_hi "1.404802"; cov "5.686423";
Chr5	Cufflinks	transcript	183328	186448	463	-	.	gene_id "CUFF.5070"; transcript_id "CUFF.5070.2"; FPKM "0.7691640206"; frac "0.237127"; conf_lo "0.361427"; conf_hi "1.176901"; cov "4.489355"; full_read_support "yes";
Chr5	Cufflinks	exon	183328	183768	463	-	.	gene_id "CUFF.5070"; transcript_id "CUFF.5070.2"; exon_number "1"; FPKM "0.7691640206"; frac "0.237127"; conf_lo "0.361427"; conf_hi "1.176901"; cov "4.489355";
Chr5	Cufflinks	exon	183891	184194	463	-	.	gene_id "CUFF.5070"; transcript_id "CUFF.5070.2"; exon_number "2"; FPKM "0.7691640206"; frac "0.237127"; conf_lo "0.361427"; conf_hi "1.176901"; cov "4.489355";
Chr5	Cufflinks	exon	184298	184661	463	-	.	gene_id "CUFF.5070"; transcript_id "CUFF.5070.2"; exon_number "3"; FPKM "0.7691640206"; frac "0.237127"; conf_lo "0.361427"; conf_hi "1.176901"; cov "4.489355";
Chr5	Cufflinks	exon	184819	184901	463	-	.	gene_id "CUFF.5070"; transcript_id "CUFF.5070.2"; exon_number "4"; FPKM "0.7691640206"; frac "0.237127"; conf_lo "0.361427"; conf_hi "1.176901"; cov "4.489355";
Chr5	Cufflinks	exon	184989	185063	463	-	.	gene_id "CUFF.5070"; transcript_id "CUFF.5070.2"; exon_number "5"; FPKM "0.7691640206"; frac "0.237127"; conf_lo "0.361427"; conf_hi "1.176901"; cov "4.489355";
Chr5	Cufflinks	exon	185419	185512	463	-	.	gene_id "CUFF.5070"; transcript_id "CUFF.5070.2"; exon_number "6"; FPKM "0.7691640206"; frac "0.237127"; conf_lo "0.361427"; conf_hi "1.176901"; cov "4.489355";
Chr5	Cufflinks	exon	185591	185716	463	-	.	gene_id "CUFF.5070"; transcript_id "CUFF.5070.2"; exon_number "7"; FPKM "0.7691640206"; frac "0.237127"; conf_lo "0.361427"; conf_hi "1.176901"; cov "4.489355";
Chr5	Cufflinks	exon	185803	185909	463	-	.	gene_id "CUFF.5070"; transcript_id "CUFF.5070.2"; exon_number "8"; FPKM "0.7691640206"; frac "0.237127"; conf_lo "0.361427"; conf_hi "1.176901"; cov "4.489355";
Chr5	Cufflinks	exon	185995	186448	463	-	.	gene_id "CUFF.5070"; transcript_id "CUFF.5070.2"; exon_number "9"; FPKM "0.7691640206"; frac "0.237127"; conf_lo "0.361427"; conf_hi "1.176901"; cov "4.489355";
Chr5	Cufflinks	transcript	183328	186448	1000	-	.	gene_id "CUFF.5070"; transcript_id "AT5G01450.1"; FPKM "1.6604615753"; frac "0.472090"; conf_lo "1.109416"; conf_hi "2.211508"; cov "9.691562"; full_read_support "yes";
Chr5	Cufflinks	exon	183328	183768	1000	-	.	gene_id "CUFF.5070"; transcript_id "AT5G01450.1"; exon_number "1"; FPKM "1.6604615753"; frac "0.472090"; conf_lo "1.109416"; conf_hi "2.211508"; cov "9.691562";
Chr5	Cufflinks	exon	183891	184194	1000	-	.	gene_id "CUFF.5070"; transcript_id "AT5G01450.1"; exon_number "2"; FPKM "1.6604615753"; frac "0.472090"; conf_lo "1.109416"; conf_hi "2.211508"; cov "9.691562";
Chr5	Cufflinks	exon	184298	184370	1000	-	.	gene_id "CUFF.5070"; transcript_id "AT5G01450.1"; exon_number "3"; FPKM "1.6604615753"; frac "0.472090"; conf_lo "1.109416"; conf_hi "2.211508"; cov "9.691562";
Chr5	Cufflinks	exon	184515	184661	1000	-	.	gene_id "CUFF.5070"; transcript_id "AT5G01450.1"; exon_number "4"; FPKM "1.6604615753"; frac "0.472090"; conf_lo "1.109416"; conf_hi "2.211508"; cov "9.691562";
Chr5	Cufflinks	exon	184819	184901	1000	-	.	gene_id "CUFF.5070"; transcript_id "AT5G01450.1"; exon_number "5"; FPKM "1.6604615753"; frac "0.472090"; conf_lo "1.109416"; conf_hi "2.211508"; cov "9.691562";
Chr5	Cufflinks	exon	184989	185063	1000	-	.	gene_id "CUFF.5070"; transcript_id "AT5G01450.1"; exon_number "6"; FPKM "1.6604615753"; frac "0.472090"; conf_lo "1.109416"; conf_hi "2.211508"; cov "9.691562";
Chr5	Cufflinks	exon	185419	185512	1000	-	.	gene_id "CUFF.5070"; transcript_id "AT5G01450.1"; exon_number "7"; FPKM "1.6604615753"; frac "0.472090"; conf_lo "1.109416"; conf_hi "2.211508"; cov "9.691562";
Chr5	Cufflinks	exon	185591	185716	1000	-	.	gene_id "CUFF.5070"; transcript_id "AT5G01450.1"; exon_number "8"; FPKM "1.6604615753"; frac "0.472090"; conf_lo "1.109416"; conf_hi "2.211508"; cov "9.691562";
Chr5	Cufflinks	exon	185803	185909	1000	-	.	gene_id "CUFF.5070"; transcript_id "AT5G01450.1"; exon_number "9"; FPKM "1.6604615753"; frac "0.472090"; conf_lo "1.109416"; conf_hi "2.211508"; cov "9.691562";
Chr5	Cufflinks	exon	185995	186448	1000	-	.	gene_id "CUFF.5070"; transcript_id "AT5G01450.1"; exon_number "10"; FPKM "1.6604615753"; frac "0.472090"; conf_lo "1.109416"; conf_hi "2.211508"; cov "9.691562";
Chr5	Cufflinks	transcript	186694	190457	1000	+	.	gene_id "CUFF.5071"; transcript_id "AT5G01460.1"; FPKM "7.6942825923"; frac "0.870905"; conf_lo "6.682364"; conf_hi "8.706202"; cov "44.936209"; full_read_support "yes";
Chr5	Cufflinks	exon	186694	187172	1000	+	.	gene_id "CUFF.5071"; transcript_id "AT5G01460.1"; exon_number "1"; FPKM "7.6942825923"; frac "0.870905"; conf_lo "6.682364"; conf_hi "8.706202"; cov "44.936209";
Chr5	Cufflinks	exon	187270	187355	1000	+	.	gene_id "CUFF.5071"; transcript_id "AT5G01460.1"; exon_number "2"; FPKM "7.6942825923"; frac "0.870905"; conf_lo "6.682364"; conf_hi "8.706202"; cov "44.936209";
Chr5	Cufflinks	exon	187542	187657	1000	+	.	gene_id "CUFF.5071"; transcript_id "AT5G01460.1"; exon_number "3"; FPKM "7.6942825923"; frac "0.870905"; conf_lo "6.682364"; conf_hi "8.706202"; cov "44.936209";
Chr5	Cufflinks	exon	187775	187885	1000	+	.	gene_id "CUFF.5071"; transcript_id "AT5G01460.1"; exon_number "4"; FPKM "7.6942825923"; frac "0.870905"; conf_lo "6.682364"; conf_hi "8.706202"; cov "44.936209";
Chr5	Cufflinks	exon	188070	188168	1000	+	.	gene_id "CUFF.5071"; transcript_id "AT5G01460.1"; exon_number "5"; FPKM "7.6942825923"; frac "0.870905"; conf_lo "6.682364"; conf_hi "8.706202"; cov "44.936209";
Chr5	Cufflinks	exon	188291	188413	1000	+	.	gene_id "CUFF.5071"; transcript_id "AT5G01460.1"; exon_number "6"; FPKM "7.6942825923"; frac "0.870905"; conf_lo "6.682364"; conf_hi "8.706202"; cov "44.936209";
Chr5	Cufflinks	exon	188695	188757	1000	+	.	gene_id "CUFF.5071"; transcript_id "AT5G01460.1"; exon_number "7"; FPKM "7.6942825923"; frac "0.870905"; conf_lo "6.682364"; conf_hi "8.706202"; cov "44.936209";
Chr5	Cufflinks	exon	188840	188904	1000	+	.	gene_id "CUFF.5071"; transcript_id "AT5G01460.1"; exon_number "8"; FPKM "7.6942825923"; frac "0.870905"; conf_lo "6.682364"; conf_hi "8.706202"; cov "44.936209";
Chr5	Cufflinks	exon	189004	189113	1000	+	.	gene_id "CUFF.5071"; transcript_id "AT5G01460.1"; exon_number "9"; FPKM "7.6942825923"; frac "0.870905"; conf_lo "6.682364"; conf_hi "8.706202"; cov "44.936209";
Chr5	Cufflinks	exon	189215	189329	1000	+	.	gene_id "CUFF.5071"; transcript_id "AT5G01460.1"; exon_number "10"; FPKM "7.6942825923"; frac "0.870905"; conf_lo "6.682364"; conf_hi "8.706202"; cov "44.936209";
Chr5	Cufflinks	exon	189424	189489	1000	+	.	gene_id "CUFF.5071"; transcript_id "AT5G01460.1"; exon_number "11"; FPKM "7.6942825923"; frac "0.870905"; conf_lo "6.682364"; conf_hi "8.706202"; cov "44.936209";
Chr5	Cufflinks	exon	189592	189702	1000	+	.	gene_id "CUFF.5071"; transcript_id "AT5G01460.1"; exon_number "12"; FPKM "7.6942825923"; frac "0.870905"; conf_lo "6.682364"; conf_hi "8.706202"; cov "44.936209";
Chr5	Cufflinks	exon	189792	189858	1000	+	.	gene_id "CUFF.5071"; transcript_id "AT5G01460.1"; exon_number "13"; FPKM "7.6942825923"; frac "0.870905"; conf_lo "6.682364"; conf_hi "8.706202"; cov "44.936209";
Chr5	Cufflinks	exon	189961	190457	1000	+	.	gene_id "CUFF.5071"; transcript_id "AT5G01460.1"; exon_number "14"; FPKM "7.6942825923"; frac "0.870905"; conf_lo "6.682364"; conf_hi "8.706202"; cov "44.936209";
Chr5	Cufflinks	transcript	186694	190457	140	+	.	gene_id "CUFF.5071"; transcript_id "CUFF.5071.2"; FPKM "1.0843673894"; frac "0.129095"; conf_lo "0.657149"; conf_hi "1.511585"; cov "6.332931"; full_read_support "yes";
Chr5	Cufflinks	exon	186694	187172	140	+	.	gene_id "CUFF.5071"; transcript_id "CUFF.5071.2"; exon_number "1"; FPKM "1.0843673894"; frac "0.129095"; conf_lo "0.657149"; conf_hi "1.511585"; cov "6.332931";
Chr5	Cufflinks	exon	187270	187355	140	+	.	gene_id "CUFF.5071"; transcript_id "CUFF.5071.2"; exon_number "2"; FPKM "1.0843673894"; frac "0.129095"; conf_lo "0.657149"; conf_hi "1.511585"; cov "6.332931";
Chr5	Cufflinks	exon	187542	187657	140	+	.	gene_id "CUFF.5071"; transcript_id "CUFF.5071.2"; exon_number "3"; FPKM "1.0843673894"; frac "0.129095"; conf_lo "0.657149"; conf_hi "1.511585"; cov "6.332931";
Chr5	Cufflinks	exon	187775	187885	140	+	.	gene_id "CUFF.5071"; transcript_id "CUFF.5071.2"; exon_number "4"; FPKM "1.0843673894"; frac "0.129095"; conf_lo "0.657149"; conf_hi "1.511585"; cov "6.332931";
Chr5	Cufflinks	exon	188070	188168	140	+	.	gene_id "CUFF.5071"; transcript_id "CUFF.5071.2"; exon_number "5"; FPKM "1.0843673894"; frac "0.129095"; conf_lo "0.657149"; conf_hi "1.511585"; cov "6.332931";
Chr5	Cufflinks	exon	188291	188413	140	+	.	gene_id "CUFF.5071"; transcript_id "CUFF.5071.2"; exon_number "6"; FPKM "1.0843673894"; frac "0.129095"; conf_lo "0.657149"; conf_hi "1.511585"; cov "6.332931";
Chr5	Cufflinks	exon	188695	188757	140	+	.	gene_id "CUFF.5071"; transcript_id "CUFF.5071.2"; exon_number "7"; FPKM "1.0843673894"; frac "0.129095"; conf_lo "0.657149"; conf_hi "1.511585"; cov "6.332931";
Chr5	Cufflinks	exon	188840	189113	140	+	.	gene_id "CUFF.5071"; transcript_id "CUFF.5071.2"; exon_number "8"; FPKM "1.0843673894"; frac "0.129095"; conf_lo "0.657149"; conf_hi "1.511585"; cov "6.332931";
Chr5	Cufflinks	exon	189215	189329	140	+	.	gene_id "CUFF.5071"; transcript_id "CUFF.5071.2"; exon_number "9"; FPKM "1.0843673894"; frac "0.129095"; conf_lo "0.657149"; conf_hi "1.511585"; cov "6.332931";
Chr5	Cufflinks	exon	189424	189489	140	+	.	gene_id "CUFF.5071"; transcript_id "CUFF.5071.2"; exon_number "10"; FPKM "1.0843673894"; frac "0.129095"; conf_lo "0.657149"; conf_hi "1.511585"; cov "6.332931";
Chr5	Cufflinks	exon	189592	189702	140	+	.	gene_id "CUFF.5071"; transcript_id "CUFF.5071.2"; exon_number "11"; FPKM "1.0843673894"; frac "0.129095"; conf_lo "0.657149"; conf_hi "1.511585"; cov "6.332931";
Chr5	Cufflinks	exon	189792	189858	140	+	.	gene_id "CUFF.5071"; transcript_id "CUFF.5071.2"; exon_number "12"; FPKM "1.0843673894"; frac "0.129095"; conf_lo "0.657149"; conf_hi "1.511585"; cov "6.332931";
Chr5	Cufflinks	exon	189961	190457	140	+	.	gene_id "CUFF.5071"; transcript_id "CUFF.5071.2"; exon_number "13"; FPKM "1.0843673894"; frac "0.129095"; conf_lo "0.657149"; conf_hi "1.511585"; cov "6.332931";
Chr5	Cufflinks	transcript	190928	192462	1	+	.	gene_id "CUFF.5072"; transcript_id "AT5G01470.2"; FPKM "0.0000000000"; frac "0.000000"; conf_lo "0.000000"; conf_hi "0.181246"; cov "0.000000"; full_read_support "yes";
Chr5	Cufflinks	exon	190928	191010	1	+	.	gene_id "CUFF.5072"; transcript_id "AT5G01470.2"; exon_number "1"; FPKM "0.0000000000"; frac "0.000000"; conf_lo "0.000000"; conf_hi "0.181246"; cov "0.000000";
Chr5	Cufflinks	exon	191099	191160	1	+	.	gene_id "CUFF.5072"; transcript_id "AT5G01470.2"; exon_number "2"; FPKM "0.0000000000"; frac "0.000000"; conf_lo "0.000000"; conf_hi "0.181246"; cov "0.000000";
Chr5	Cufflinks	exon	191465	191598	1	+	.	gene_id "CUFF.5072"; transcript_id "AT5G01470.2"; exon_number "3"; FPKM "0.0000000000"; frac "0.000000"; conf_lo "0.000000"; conf_hi "0.181246"; cov "0.000000";
Chr5	Cufflinks	exon	191756	191901	1	+	.	gene_id "CUFF.5072"; transcript_id "AT5G01470.2"; exon_number "4"; FPKM "0.0000000000"; frac "0.000000"; conf_lo "0.000000"; conf_hi "0.181246"; cov "0.000000";
Chr5	Cufflinks	exon	191986	192057	1	+	.	gene_id "CUFF.5072"; transcript_id "AT5G01470.2"; exon_number "5"; FPKM "0.0000000000"; frac "0.000000"; conf_lo "0.000000"; conf_hi "0.181246"; cov "0.000000";
Chr5	Cufflinks	exon	192129	192227	1	+	.	gene_id "CUFF.5072"; transcript_id "AT5G01470.2"; exon_number "6"; FPKM "0.0000000000"; frac "0.000000"; conf_lo "0.000000"; conf_hi "0.181246"; cov "0.000000";
Chr5	Cufflinks	exon	192296	192462	1	+	.	gene_id "CUFF.5072"; transcript_id "AT5G01470.2"; exon_number "7"; FPKM "0.0000000000"; frac "0.000000"; conf_lo "0.000000"; conf_hi "0.181246"; cov "0.000000";
Chr5	Cufflinks	transcript	190928	192517	1	+	.	gene_id "CUFF.5072"; transcript_id "AT5G01470.3"; FPKM "0.0000000000"; frac "0.000000"; conf_lo "0.000000"; conf_hi "0.170132"; cov "0.000000"; full_read_support "yes";
Chr5	Cufflinks	exon	190928	191010	1	+	.	gene_id "CUFF.5072"; transcript_id "AT5G01470.3"; exon_number "1"; FPKM "0.0000000000"; frac "0.000000"; conf_lo "0.000000"; conf_hi "0.170132"; cov "0.000000";
Chr5	Cufflinks	exon	191099	191160	1	+	.	gene_id "CUFF.5072"; transcript_id "AT5G01470.3"; exon_number "2"; FPKM "0.0000000000"; frac "0.000000"; conf_lo "0.000000"; conf_hi "0.170132"; cov "0.000000";
Chr5	Cufflinks	exon	191465	191598	1	+	.	gene_id "CUFF.5072"; transcript_id "AT5G01470.3"; exon_number "3"; FPKM "0.0000000000"; frac "0.000000"; conf_lo "0.000000"; conf_hi "0.170132"; cov "0.000000";
Chr5	Cufflinks	exon	191756	191901	1	+	.	gene_id "CUFF.5072"; transcript_id "AT5G01470.3"; exon_number "4"; FPKM "0.0000000000"; frac "0.000000"; conf_lo "0.000000"; conf_hi "0.170132"; cov "0.000000";
Chr5	Cufflinks	exon	191986	192057	1	+	.	gene_id "CUFF.5072"; transcript_id "AT5G01470.3"; exon_number "5"; FPKM "0.0000000000"; frac "0.000000"; conf_lo "0.000000"; conf_hi "0.170132"; cov "0.000000";
Chr5	Cufflinks	exon	192129	192215	1	+	.	gene_id "CUFF.5072"; transcript_id "AT5G01470.3"; exon_number "6"; FPKM "0.0000000000"; frac "0.000000"; conf_lo "0.000000"; conf_hi "0.170132"; cov "0.000000";
Chr5	Cufflinks	exon	192302	192517	1	+	.	gene_id "CUFF.5072"; transcript_id "AT5G01470.3"; exon_number "7"; FPKM "0.0000000000"; frac "0.000000"; conf_lo "0.000000"; conf_hi "0.170132"; cov "0.000000";
Chr5	Cufflinks	transcript	190928	192611	1000	+	.	gene_id "CUFF.5072"; transcript_id "AT5G01470.1"; FPKM "6.1077701630"; frac "0.804808"; conf_lo "4.700335"; conf_hi "7.515205"; cov "35.671398"; full_read_support "yes";
Chr5	Cufflinks	exon	190928	191010	1000	+	.	gene_id "CUFF.5072"; transcript_id "AT5G01470.1"; exon_number "1"; FPKM "6.1077701630"; frac "0.804808"; conf_lo "4.700335"; conf_hi "7.515205"; cov "35.671398";
Chr5	Cufflinks	exon	191099	191160	1000	+	.	gene_id "CUFF.5072"; transcript_id "AT5G01470.1"; exon_number "2"; FPKM "6.1077701630"; frac "0.804808"; conf_lo "4.700335"; conf_hi "7.515205"; cov "35.671398";
Chr5	Cufflinks	exon	191465	191598	1000	+	.	gene_id "CUFF.5072"; transcript_id "AT5G01470.1"; exon_number "3"; FPKM "6.1077701630"; frac "0.804808"; conf_lo "4.700335"; conf_hi "7.515205"; cov "35.671398";
Chr5	Cufflinks	exon	191756	191901	1000	+	.	gene_id "CUFF.5072"; transcript_id "AT5G01470.1"; exon_number "4"; FPKM "6.1077701630"; frac "0.804808"; conf_lo "4.700335"; conf_hi "7.515205"; cov "35.671398";
Chr5	Cufflinks	exon	191986	192057	1000	+	.	gene_id "CUFF.5072"; transcript_id "AT5G01470.1"; exon_number "5"; FPKM "6.1077701630"; frac "0.804808"; conf_lo "4.700335"; conf_hi "7.515205"; cov "35.671398";
Chr5	Cufflinks	exon	192129	192215	1000	+	.	gene_id "CUFF.5072"; transcript_id "AT5G01470.1"; exon_number "6"; FPKM "6.1077701630"; frac "0.804808"; conf_lo "4.700335"; conf_hi "7.515205"; cov "35.671398";
Chr5	Cufflinks	exon	192296	192611	1000	+	.	gene_id "CUFF.5072"; transcript_id "AT5G01470.1"; exon_number "7"; FPKM "6.1077701630"; frac "0.804808"; conf_lo "4.700335"; conf_hi "7.515205"; cov "35.671398";
Chr5	Cufflinks	transcript	192990	194231	1	+	.	gene_id "CUFF.5072"; transcript_id "AT5G01480.1"; FPKM "0.0000000000"; frac "0.000000"; conf_lo "0.000000"; conf_hi "0.098198"; cov "0.000000"; full_read_support "yes";
Chr5	Cufflinks	exon	192990	194231	1	+	.	gene_id "CUFF.5072"; transcript_id "AT5G01480.1"; exon_number "1"; FPKM "0.0000000000"; frac "0.000000"; conf_lo "0.000000"; conf_hi "0.098198"; cov "0.000000";
Chr5	Cufflinks	transcript	195500	198408	1000	+	.	gene_id "CUFF.5073"; transcript_id "CUFF.5073.1"; FPKM "1.3722133112"; frac "1.000000"; conf_lo "0.915443"; conf_hi "1.828984"; cov "8.009093"; full_read_support "no";
Chr5	Cufflinks	exon	195500	195876	1000	+	.	gene_id "CUFF.5073"; transcript_id "CUFF.5073.1"; exon_number "1"; FPKM "1.3722133112"; frac "1.000000"; conf_lo "0.915443"; conf_hi "1.828984"; cov "8.009093";
Chr5	Cufflinks	exon	195984	196051	1000	+	.	gene_id "CUFF.5073"; transcript_id "CUFF.5073.1"; exon_number "2"; FPKM "1.3722133112"; frac "1.000000"; conf_lo "0.915443"; conf_hi "1.828984"; cov "8.009093";
Chr5	Cufflinks	exon	196160	196188	1000	+	.	gene_id "CUFF.5073"; transcript_id "CUFF.5073.1"; exon_number "3"; FPKM "1.3722133112"; frac "1.000000"; conf_lo "0.915443"; conf_hi "1.828984"; cov "8.009093";
Chr5	Cufflinks	exon	196453	196649	1000	+	.	gene_id "CUFF.5073"; transcript_id "CUFF.5073.1"; exon_number "4"; FPKM "1.3722133112"; frac "1.000000"; conf_lo "0.915443"; conf_hi "1.828984"; cov "8.009093";
Chr5	Cufflinks	exon	196782	197003	1000	+	.	gene_id "CUFF.5073"; transcript_id "CUFF.5073.1"; exon_number "5"; FPKM "1.3722133112"; frac "1.000000"; conf_lo "0.915443"; conf_hi "1.828984"; cov "8.009093";
Chr5	Cufflinks	exon	197099	197239	1000	+	.	gene_id "CUFF.5073"; transcript_id "CUFF.5073.1"; exon_number "6"; FPKM "1.3722133112"; frac "1.000000"; conf_lo "0.915443"; conf_hi "1.828984"; cov "8.009093";
Chr5	Cufflinks	exon	197328	197444	1000	+	.	gene_id "CUFF.5073"; transcript_id "CUFF.5073.1"; exon_number "7"; FPKM "1.3722133112"; frac "1.000000"; conf_lo "0.915443"; conf_hi "1.828984"; cov "8.009093";
Chr5	Cufflinks	exon	197543	197596	1000	+	.	gene_id "CUFF.5073"; transcript_id "CUFF.5073.1"; exon_number "8"; FPKM "1.3722133112"; frac "1.000000"; conf_lo "0.915443"; conf_hi "1.828984"; cov "8.009093";
Chr5	Cufflinks	exon	197823	197939	1000	+	.	gene_id "CUFF.5073"; transcript_id "CUFF.5073.1"; exon_number "9"; FPKM "1.3722133112"; frac "1.000000"; conf_lo "0.915443"; conf_hi "1.828984"; cov "8.009093";
Chr5	Cufflinks	exon	198024	198114	1000	+	.	gene_id "CUFF.5073"; transcript_id "CUFF.5073.1"; exon_number "10"; FPKM "1.3722133112"; frac "1.000000"; conf_lo "0.915443"; conf_hi "1.828984"; cov "8.009093";
Chr5	Cufflinks	exon	198204	198408	1000	+	.	gene_id "CUFF.5073"; transcript_id "CUFF.5073.1"; exon_number "11"; FPKM "1.3722133112"; frac "1.000000"; conf_lo "0.915443"; conf_hi "1.828984"; cov "8.009093";
Chr5	Cufflinks	transcript	195541	198524	1	+	.	gene_id "CUFF.5073"; transcript_id "AT5G01490.1"; FPKM "0.0000000000"; frac "0.000000"; conf_lo "0.000000"; conf_hi "0.080489"; cov "0.000000"; full_read_support "no";
Chr5	Cufflinks	exon	195541	195876	1	+	.	gene_id "CUFF.5073"; transcript_id "AT5G01490.1"; exon_number "1"; FPKM "0.0000000000"; frac "0.000000"; conf_lo "0.000000"; conf_hi "0.080489"; cov "0.000000";
Chr5	Cufflinks	exon	195984	196051	1	+	.	gene_id "CUFF.5073"; transcript_id "AT5G01490.1"; exon_number "2"; FPKM "0.0000000000"; frac "0.000000"; conf_lo "0.000000"; conf_hi "0.080489"; cov "0.000000";
Chr5	Cufflinks	exon	196160	196188	1	+	.	gene_id "CUFF.5073"; transcript_id "AT5G01490.1"; exon_number "3"; FPKM "0.0000000000"; frac "0.000000"; conf_lo "0.000000"; conf_hi "0.080489"; cov "0.000000";
Chr5	Cufflinks	exon	196453	196649	1	+	.	gene_id "CUFF.5073"; transcript_id "AT5G01490.1"; exon_number "4"; FPKM "0.0000000000"; frac "0.000000"; conf_lo "0.000000"; conf_hi "0.080489"; cov "0.000000";
Chr5	Cufflinks	exon	196782	197003	1	+	.	gene_id "CUFF.5073"; transcript_id "AT5G01490.1"; exon_number "5"; FPKM "0.0000000000"; frac "0.000000"; conf_lo "0.000000"; conf_hi "0.080489"; cov "0.000000";
Chr5	Cufflinks	exon	197099	197239	1	+	.	gene_id "CUFF.5073"; transcript_id "AT5G01490.1"; exon_number "6"; FPKM "0.0000000000"; frac "0.000000"; conf_lo "0.000000"; conf_hi "0.080489"; cov "0.000000";
Chr5	Cufflinks	exon	197328	197444	1	+	.	gene_id "CUFF.5073"; transcript_id "AT5G01490.1"; exon_number "7"; FPKM "0.0000000000"; frac "0.000000"; conf_lo "0.000000"; conf_hi "0.080489"; cov "0.000000";
Chr5	Cufflinks	exon	197543	197596	1	+	.	gene_id "CUFF.5073"; transcript_id "AT5G01490.1"; exon_number "8"; FPKM "0.0000000000"; frac "0.000000"; conf_lo "0.000000"; conf_hi "0.080489"; cov "0.000000";
Chr5	Cufflinks	exon	197823	197939	1	+	.	gene_id "CUFF.5073"; transcript_id "AT5G01490.1"; exon_number "9"; FPKM "0.0000000000"; frac "0.000000"; conf_lo "0.000000"; conf_hi "0.080489"; cov "0.000000";
Chr5	Cufflinks	exon	198024	198114	1	+	.	gene_id "CUFF.5073"; transcript_id "AT5G01490.1"; exon_number "10"; FPKM "0.0000000000"; frac "0.000000"; conf_lo "0.000000"; conf_hi "0.080489"; cov "0.000000";
Chr5	Cufflinks	exon	198204	198240	1	+	.	gene_id "CUFF.5073"; transcript_id "AT5G01490.1"; exon_number "11"; FPKM "0.0000000000"; frac "0.000000"; conf_lo "0.000000"; conf_hi "0.080489"; cov "0.000000";
Chr5	Cufflinks	exon	198462	198524	1	+	.	gene_id "CUFF.5073"; transcript_id "AT5G01490.1"; exon_number "12"; FPKM "0.0000000000"; frac "0.000000"; conf_lo "0.000000"; conf_hi "0.080489"; cov "0.000000";
Chr5	Cufflinks	transcript	234851	240911	1	-	.	gene_id "CUFF.5074"; transcript_id "AT5G01630.1"; FPKM "0.0000000000"; frac "0.000000"; conf_lo "0.000000"; conf_hi "0.029020"; cov "0.000000"; full_read_support "no";
Chr5	Cufflinks	exon	234851	235182	1	-	.	gene_id "CUFF.5074"; transcript_id "AT5G01630.1"; exon_number "1"; FPKM "0.0000000000"; frac "0.000000"; conf_lo "0.000000"; conf_hi "0.029020"; cov "0.000000";
Chr5	Cufflinks	exon	235275	235448	1	-	.	gene_id "CUFF.5074"; transcript_id "AT5G01630.1"; exon_number "2"; FPKM "0.0000000000"; frac "0.000000"; conf_lo "0.000000"; conf_hi "0.029020"; cov "0.000000";
Chr5	Cufflinks	exon	235552	235756	1	-	.	gene_id "CUFF.5074"; transcript_id "AT5G01630.1"; exon_number "3"; FPKM "0.0000000000"; frac "0.000000"; conf_lo "0.000000"; conf_hi "0.029020"; cov "0.000000";
Chr5	Cufflinks	exon	235846	235908	1	-	.	gene_id "CUFF.5074"; transcript_id "AT5G01630.1"; exon_number "4"; FPKM "0.0000000000"; frac "0.000000"; conf_lo "0.000000"; conf_hi "0.029020"; cov "0.000000";
Chr5	Cufflinks	exon	235982	236124	1	-	.	gene_id "CUFF.5074"; transcript_id "AT5G01630.1"; exon_number "5"; FPKM "0.0000000000"; frac "0.000000"; conf_lo "0.000000"; conf_hi "0.029020"; cov "0.000000";
Chr5	Cufflinks	exon	236411	236593	1	-	.	gene_id "CUFF.5074"; transcript_id "AT5G01630.1"; exon_number "6"; FPKM "0.0000000000"; frac "0.000000"; conf_lo "0.000000"; conf_hi "0.029020"; cov "0.000000";
Chr5	Cufflinks	exon	236662	236860	1	-	.	gene_id "CUFF.5074"; transcript_id "AT5G01630.1"; exon_number "7"; FPKM "0.0000000000"; frac "0.000000"; conf_lo "0.000000"; conf_hi "0.029020"; cov "0.000000";
Chr5	Cufflinks	exon	237159	237230	1	-	.	gene_id "CUFF.5074"; transcript_id "AT5G01630.1"; exon_number "8"; FPKM "0.0000000000"; frac "0.000000"; conf_lo "0.000000"; conf_hi "0.029020"; cov "0.000000";
Chr5	Cufflinks	exon	237314	237425	1	-	.	gene_id "CUFF.5074"; transcript_id "AT5G01630.1"; exon_number "9"; FPKM "0.0000000000"; frac "0.000000"; conf_lo "0.000000"; conf_hi "0.029020"; cov "0.000000";
Chr5	Cufflinks	exon	237525	237606	1	-	.	gene_id "CUFF.5074"; transcript_id "AT5G01630.1"; exon_number "10"; FPKM "0.0000000000"; frac "0.000000"; conf_lo "0.000000"; conf_hi "0.029020"; cov "0.000000";
Chr5	Cufflinks	exon	237693	237743	1	-	.	gene_id "CUFF.5074"; transcript_id "AT5G01630.1"; exon_number "11"; FPKM "0.0000000000"; frac "0.000000"; conf_lo "0.000000"; conf_hi "0.029020"; cov "0.000000";
Chr5	Cufflinks	exon	237843	237924	1	-	.	gene_id "CUFF.5074"; transcript_id "AT5G01630.1"; exon_number "12"; FPKM "0.0000000000"; frac "0.000000"; conf_lo "0.000000"; conf_hi "0.029020"; cov "0.000000";
Chr5	Cufflinks	exon	237999	238184	1	-	.	gene_id "CUFF.5074"; transcript_id "AT5G01630.1"; exon_number "13"; FPKM "0.0000000000"; frac "0.000000"; conf_lo "0.000000"; conf_hi "0.029020"; cov "0.000000";
Chr5	Cufflinks	exon	238257	238379	1	-	.	gene_id "CUFF.5074"; transcript_id "AT5G01630.1"; exon_number "14"; FPKM "0.0000000000"; frac "0.000000"; conf_lo "0.000000"; conf_hi "0.029020"; cov "0.000000";
Chr5	Cufflinks	exon	238541	238695	1	-	.	gene_id "CUFF.5074"; transcript_id "AT5G01630.1"; exon_number "15"; FPKM "0.0000000000"; frac "0.000000"; conf_lo "0.000000"; conf_hi "0.029020"; cov "0.000000";
Chr5	Cufflinks	exon	238783	238907	1	-	.	gene_id "CUFF.5074"; transcript_id "AT5G01630.1"; exon_number "16"; FPKM "0.0000000000"; frac "0.000000"; conf_lo "0.000000"; conf_hi "0.029020"; cov "0.000000";
Chr5	Cufflinks	exon	239000	239986	1	-	.	gene_id "CUFF.5074"; transcript_id "AT5G01630.1"; exon_number "17"; FPKM "0.0000000000"; frac "0.000000"; conf_lo "0.000000"; conf_hi "0.029020"; cov "0.000000";
Chr5	Cufflinks	exon	240231	240392	1	-	.	gene_id "CUFF.5074"; transcript_id "AT5G01630.1"; exon_number "18"; FPKM "0.0000000000"; frac "0.000000"; conf_lo "0.000000"; conf_hi "0.029020"; cov "0.000000";
Chr5	Cufflinks	exon	240528	240671	1	-	.	gene_id "CUFF.5074"; transcript_id "AT5G01630.1"; exon_number "19"; FPKM "0.0000000000"; frac "0.000000"; conf_lo "0.000000"; conf_hi "0.029020"; cov "0.000000";
Chr5	Cufflinks	exon	240758	240911	1	-	.	gene_id "CUFF.5074"; transcript_id "AT5G01630.1"; exon_number "20"; FPKM "0.0000000000"; frac "0.000000"; conf_lo "0.000000"; conf_hi "0.029020"; cov "0.000000";
Chr5	Cufflinks	transcript	198943	201552	1	+	.	gene_id "CUFF.5075"; transcript_id "AT5G01500.1"; FPKM "0.0000000000"; frac "0.000000"; conf_lo "0.000000"; conf_hi "0.076132"; cov "0.000000"; full_read_support "yes";
Chr5	Cufflinks	exon	198943	199448	1	+	.	gene_id "CUFF.5075"; transcript_id "AT5G01500.1"; exon_number "1"; FPKM "0.0000000000"; frac "0.000000"; conf_lo "0.000000"; conf_hi "0.076132"; cov "0.000000";
Chr5	Cufflinks	exon	199804	199860	1	+	.	gene_id "CUFF.5075"; transcript_id "AT5G01500.1"; exon_number "2"; FPKM "0.0000000000"; frac "0.000000"; conf_lo "0.000000"; conf_hi "0.076132"; cov "0.000000";
Chr5	Cufflinks	exon	199958	200020	1	+	.	gene_id "CUFF.5075"; transcript_id "AT5G01500.1"; exon_number "3"; FPKM "0.0000000000"; frac "0.000000"; conf_lo "0.000000"; conf_hi "0.076132"; cov "0.000000";
Chr5	Cufflinks	exon	200113	200169	1	+	.	gene_id "CUFF.5075"; transcript_id "AT5G01500.1"; exon_number "4"; FPKM "0.0000000000"; frac "0.000000"; conf_lo "0.000000"; conf_hi "0.076132"; cov "0.000000";
Chr5	Cufflinks	exon	200280	200363	1	+	.	gene_id "CUFF.5075"; transcript_id "AT5G01500.1"; exon_number "5"; FPKM "0.0000000000"; frac "0.000000"; conf_lo "0.000000"; conf_hi "0.076132"; cov "0.000000";
Chr5	Cufflinks	exon	200441	200509	1	+	.	gene_id "CUFF.5075"; transcript_id "AT5G01500.1"; exon_number "6"; FPKM "0.0000000000"; frac "0.000000"; conf_lo "0.000000"; conf_hi "0.076132"; cov "0.000000";
Chr5	Cufflinks	exon	200586	200698	1	+	.	gene_id "CUFF.5075"; transcript_id "AT5G01500.1"; exon_number "7"; FPKM "0.0000000000"; frac "0.000000"; conf_lo "0.000000"; conf_hi "0.076132"; cov "0.000000";
Chr5	Cufflinks	exon	200783	200952	1	+	.	gene_id "CUFF.5075"; transcript_id "AT5G01500.1"; exon_number "8"; FPKM "0.0000000000"; frac "0.000000"; conf_lo "0.000000"; conf_hi "0.076132"; cov "0.000000";
Chr5	Cufflinks	exon	201036	201114	1	+	.	gene_id "CUFF.5075"; transcript_id "AT5G01500.1"; exon_number "9"; FPKM "0.0000000000"; frac "0.000000"; conf_lo "0.000000"; conf_hi "0.076132"; cov "0.000000";
Chr5	Cufflinks	exon	201206	201552	1	+	.	gene_id "CUFF.5075"; transcript_id "AT5G01500.1"; exon_number "10"; FPKM "0.0000000000"; frac "0.000000"; conf_lo "0.000000"; conf_hi "0.076132"; cov "0.000000";
Chr5	Cufflinks	transcript	201606	205386	1	+	.	gene_id "CUFF.5075"; transcript_id "AT5G01510.1"; FPKM "0.0000000000"; frac "0.000000"; conf_lo "0.000000"; conf_hi "0.061677"; cov "0.000000"; full_read_support "yes";
Chr5	Cufflinks	exon	201606	201856	1	+	.	gene_id "CUFF.5075"; transcript_id "AT5G01510.1"; exon_number "1"; FPKM "0.0000000000"; frac "0.000000"; conf_lo "0.000000"; conf_hi "0.061677"; cov "0.000000";
Chr5	Cufflinks	exon	201940	202002	1	+	.	gene_id "CUFF.5075"; transcript_id "AT5G01510.1"; exon_number "2"; FPKM "0.0000000000"; frac "0.000000"; conf_lo "0.000000"; conf_hi "0.061677"; cov "0.000000";
Chr5	Cufflinks	exon	202088	202245	1	+	.	gene_id "CUFF.5075"; transcript_id "AT5G01510.1"; exon_number "3"; FPKM "0.0000000000"; frac "0.000000"; conf_lo "0.000000"; conf_hi "0.061677"; cov "0.000000";
Chr5	Cufflinks	exon	202390	202490	1	+	.	gene_id "CUFF.5075"; transcript_id "AT5G01510.1"; exon_number "4"; FPKM "0.0000000000"; frac "0.000000"; conf_lo "0.000000"; conf_hi "0.061677"; cov "0.000000";
Chr5	Cufflinks	exon	202609	202679	1	+	.	gene_id "CUFF.5075"; transcript_id "AT5G01510.1"; exon_number "5"; FPKM "0.0000000000"; frac "0.000000"; conf_lo "0.000000"; conf_hi "0.061677"; cov "0.000000";
Chr5	Cufflinks	exon	202773	202819	1	+	.	gene_id "CUFF.5075"; transcript_id "AT5G01510.1"; exon_number "6"; FPKM "0.0000000000"; frac "0.000000"; conf_lo "0.000000"; conf_hi "0.061677"; cov "0.000000";
Chr5	Cufflinks	exon	202900	202978	1	+	.	gene_id "CUFF.5075"; transcript_id "AT5G01510.1"; exon_number "7"; FPKM "0.0000000000"; frac "0.000000"; conf_lo "0.000000"; conf_hi "0.061677"; cov "0.000000";
Chr5	Cufflinks	exon	203082	203154	1	+	.	gene_id "CUFF.5075"; transcript_id "AT5G01510.1"; exon_number "8"; FPKM "0.0000000000"; frac "0.000000"; conf_lo "0.000000"; conf_hi "0.061677"; cov "0.000000";
Chr5	Cufflinks	exon	203269	203358	1	+	.	gene_id "CUFF.5075"; transcript_id "AT5G01510.1"; exon_number "9"; FPKM "0.0000000000"; frac "0.000000"; conf_lo "0.000000"; conf_hi "0.061677"; cov "0.000000";
Chr5	Cufflinks	exon	203458	203517	1	+	.	gene_id "CUFF.5075"; transcript_id "AT5G01510.1"; exon_number "10"; FPKM "0.0000000000"; frac "0.000000"; conf_lo "0.000000"; conf_hi "0.061677"; cov "0.000000";
Chr5	Cufflinks	exon	203641	203754	1	+	.	gene_id "CUFF.5075"; transcript_id "AT5G01510.1"; exon_number "11"; FPKM "0.0000000000"; frac "0.000000"; conf_lo "0.000000"; conf_hi "0.061677"; cov "0.000000";
Chr5	Cufflinks	exon	203839	203899	1	+	.	gene_id "CUFF.5075"; transcript_id "AT5G01510.1"; exon_number "12"; FPKM "0.0000000000"; frac "0.000000"; conf_lo "0.000000"; conf_hi "0.061677"; cov "0.000000";
Chr5	Cufflinks	exon	203969	204087	1	+	.	gene_id "CUFF.5075"; transcript_id "AT5G01510.1"; exon_number "13"; FPKM "0.0000000000"; frac "0.000000"; conf_lo "0.000000"; conf_hi "0.061677"; cov "0.000000";
Chr5	Cufflinks	exon	204183	204275	1	+	.	gene_id "CUFF.5075"; transcript_id "AT5G01510.1"; exon_number "14"; FPKM "0.0000000000"; frac "0.000000"; conf_lo "0.000000"; conf_hi "0.061677"; cov "0.000000";
Chr5	Cufflinks	exon	204906	205386	1	+	.	gene_id "CUFF.5075"; transcript_id "AT5G01510.1"; exon_number "15"; FPKM "0.0000000000"; frac "0.000000"; conf_lo "0.000000"; conf_hi "0.061677"; cov "0.000000";
Chr5	Cufflinks	transcript	208937	210445	1000	+	.	gene_id "CUFF.5075"; transcript_id "AT5G01530.1"; FPKM "561.4367774399"; frac "1.000000"; conf_lo "535.930604"; conf_hi "586.942951"; cov "3277.214276"; full_read_support "yes";
Chr5	Cufflinks	exon	208937	209593	1000	+	.	gene_id "CUFF.5075"; transcript_id "AT5G01530.1"; exon_number "1"; FPKM "561.4367774399"; frac "1.000000"; conf_lo "535.930604"; conf_hi "586.942951"; cov "3277.214276";
Chr5	Cufflinks	exon	209881	210445	1000	+	.	gene_id "CUFF.5075"; transcript_id "AT5G01530.1"; exon_number "2"; FPKM "561.4367774399"; frac "1.000000"; conf_lo "535.930604"; conf_hi "586.942951"; cov "3277.214276";
Chr5	Cufflinks	transcript	232565	234916	1	+	.	gene_id "CUFF.5076"; transcript_id "AT5G01620.1"; FPKM "0.0000000000"; frac "0.000000"; conf_lo "0.000000"; conf_hi "0.070729"; cov "0.000000"; full_read_support "no";
Chr5	Cufflinks	exon	232565	232659	1	+	.	gene_id "CUFF.5076"; transcript_id "AT5G01620.1"; exon_number "1"; FPKM "0.0000000000"; frac "0.000000"; conf_lo "0.000000"; conf_hi "0.070729"; cov "0.000000";
Chr5	Cufflinks	exon	232774	233092	1	+	.	gene_id "CUFF.5076"; transcript_id "AT5G01620.1"; exon_number "2"; FPKM "0.0000000000"; frac "0.000000"; conf_lo "0.000000"; conf_hi "0.070729"; cov "0.000000";
Chr5	Cufflinks	exon	233207	233492	1	+	.	gene_id "CUFF.5076"; transcript_id "AT5G01620.1"; exon_number "3"; FPKM "0.0000000000"; frac "0.000000"; conf_lo "0.000000"; conf_hi "0.070729"; cov "0.000000";
Chr5	Cufflinks	exon	233691	233862	1	+	.	gene_id "CUFF.5076"; transcript_id "AT5G01620.1"; exon_number "4"; FPKM "0.0000000000"; frac "0.000000"; conf_lo "0.000000"; conf_hi "0.070729"; cov "0.000000";
Chr5	Cufflinks	exon	233964	234160	1	+	.	gene_id "CUFF.5076"; transcript_id "AT5G01620.1"; exon_number "5"; FPKM "0.0000000000"; frac "0.000000"; conf_lo "0.000000"; conf_hi "0.070729"; cov "0.000000";
Chr5	Cufflinks	exon	234242	234394	1	+	.	gene_id "CUFF.5076"; transcript_id "AT5G01620.1"; exon_number "6"; FPKM "0.0000000000"; frac "0.000000"; conf_lo "0.000000"; conf_hi "0.070729"; cov "0.000000";
Chr5	Cufflinks	exon	234491	234916	1	+	.	gene_id "CUFF.5076"; transcript_id "AT5G01620.1"; exon_number "7"; FPKM "0.0000000000"; frac "0.000000"; conf_lo "0.000000"; conf_hi "0.070729"; cov "0.000000";
Chr5	Cufflinks	transcript	232732	234847	1	+	.	gene_id "CUFF.5076"; transcript_id "AT5G01620.3"; FPKM "0.0000000000"; frac "0.000000"; conf_lo "0.000000"; conf_hi "0.075850"; cov "0.000000"; full_read_support "no";
Chr5	Cufflinks	exon	232732	233092	1	+	.	gene_id "CUFF.5076"; transcript_id "AT5G01620.3"; exon_number "1"; FPKM "0.0000000000"; frac "0.000000"; conf_lo "0.000000"; conf_hi "0.075850"; cov "0.000000";
Chr5	Cufflinks	exon	233183	233492	1	+	.	gene_id "CUFF.5076"; transcript_id "AT5G01620.3"; exon_number "2"; FPKM "0.0000000000"; frac "0.000000"; conf_lo "0.000000"; conf_hi "0.075850"; cov "0.000000";
Chr5	Cufflinks	exon	233691	233862	1	+	.	gene_id "CUFF.5076"; transcript_id "AT5G01620.3"; exon_number "3"; FPKM "0.0000000000"; frac "0.000000"; conf_lo "0.000000"; conf_hi "0.075850"; cov "0.000000";
Chr5	Cufflinks	exon	233964	234160	1	+	.	gene_id "CUFF.5076"; transcript_id "AT5G01620.3"; exon_number "4"; FPKM "0.0000000000"; frac "0.000000"; conf_lo "0.000000"; conf_hi "0.075850"; cov "0.000000";
Chr5	Cufflinks	exon	234242	234394	1	+	.	gene_id "CUFF.5076"; transcript_id "AT5G01620.3"; exon_number "5"; FPKM "0.0000000000"; frac "0.000000"; conf_lo "0.000000"; conf_hi "0.075850"; cov "0.000000";
Chr5	Cufflinks	exon	234491	234847	1	+	.	gene_id "CUFF.5076"; transcript_id "AT5G01620.3"; exon_number "6"; FPKM "0.0000000000"; frac "0.000000"; conf_lo "0.000000"; conf_hi "0.075850"; cov "0.000000";
Chr5	Cufflinks	transcript	232735	234916	1	+	.	gene_id "CUFF.5076"; transcript_id "AT5G01620.2"; FPKM "0.0000000000"; frac "0.000000"; conf_lo "0.000000"; conf_hi "0.073567"; cov "0.000000"; full_read_support "yes";
Chr5	Cufflinks	exon	232735	233092	1	+	.	gene_id "CUFF.5076"; transcript_id "AT5G01620.2"; exon_number "1"; FPKM "0.0000000000"; frac "0.000000"; conf_lo "0.000000"; conf_hi "0.073567"; cov "0.000000";
Chr5	Cufflinks	exon	233207	233492	1	+	.	gene_id "CUFF.5076"; transcript_id "AT5G01620.2"; exon_number "2"; FPKM "0.0000000000"; frac "0.000000"; conf_lo "0.000000"; conf_hi "0.073567"; cov "0.000000";
Chr5	Cufflinks	exon	233691	233862	1	+	.	gene_id "CUFF.5076"; transcript_id "AT5G01620.2"; exon_number "3"; FPKM "0.0000000000"; frac "0.000000"; conf_lo "0.000000"; conf_hi "0.073567"; cov "0.000000";
Chr5	Cufflinks	exon	233964	234160	1	+	.	gene_id "CUFF.5076"; transcript_id "AT5G01620.2"; exon_number "4"; FPKM "0.0000000000"; frac "0.000000"; conf_lo "0.000000"; conf_hi "0.073567"; cov "0.000000";
Chr5	Cufflinks	exon	234242	234394	1	+	.	gene_id "CUFF.5076"; transcript_id "AT5G01620.2"; exon_number "5"; FPKM "0.0000000000"; frac "0.000000"; conf_lo "0.000000"; conf_hi "0.073567"; cov "0.000000";
Chr5	Cufflinks	exon	234491	234916	1	+	.	gene_id "CUFF.5076"; transcript_id "AT5G01620.2"; exon_number "6"; FPKM "0.0000000000"; frac "0.000000"; conf_lo "0.000000"; conf_hi "0.073567"; cov "0.000000";
Chr5	Cufflinks	transcript	204305	204824	1000	+	.	gene_id "CUFF.5077"; transcript_id "CUFF.5077.1"; FPKM "1.7456842442"; frac "1.000000"; conf_lo "0.692997"; conf_hi "2.798371"; cov "10.184671"; full_read_support "yes";
Chr5	Cufflinks	exon	204305	204824	1000	+	.	gene_id "CUFF.5077"; transcript_id "CUFF.5077.1"; exon_number "1"; FPKM "1.7456842442"; frac "1.000000"; conf_lo "0.692997"; conf_hi "2.798371"; cov "10.184671";
Chr5	Cufflinks	transcript	206432	208611	1000	+	.	gene_id "AT5G01520"; transcript_id "AT5G01520.1"; FPKM "0.8790652513"; frac "1.000000"; conf_lo "0.465244"; conf_hi "1.292886"; cov "5.137984"; full_read_support "yes";
Chr5	Cufflinks	exon	206432	206861	1000	+	.	gene_id "AT5G01520"; transcript_id "AT5G01520.1"; exon_number "1"; FPKM "0.8790652513"; frac "1.000000"; conf_lo "0.465244"; conf_hi "1.292886"; cov "5.137984";
Chr5	Cufflinks	exon	207453	207603	1000	+	.	gene_id "AT5G01520"; transcript_id "AT5G01520.1"; exon_number "2"; FPKM "0.8790652513"; frac "1.000000"; conf_lo "0.465244"; conf_hi "1.292886"; cov "5.137984";
Chr5	Cufflinks	exon	207703	207769	1000	+	.	gene_id "AT5G01520"; transcript_id "AT5G01520.1"; exon_number "3"; FPKM "0.8790652513"; frac "1.000000"; conf_lo "0.465244"; conf_hi "1.292886"; cov "5.137984";
Chr5	Cufflinks	exon	207867	208101	1000	+	.	gene_id "AT5G01520"; transcript_id "AT5G01520.1"; exon_number "4"; FPKM "0.8790652513"; frac "1.000000"; conf_lo "0.465244"; conf_hi "1.292886"; cov "5.137984";
Chr5	Cufflinks	exon	208189	208611	1000	+	.	gene_id "AT5G01520"; transcript_id "AT5G01520.1"; exon_number "5"; FPKM "0.8790652513"; frac "1.000000"; conf_lo "0.465244"; conf_hi "1.292886"; cov "5.137984";
Chr5	Cufflinks	transcript	206432	208611	1	+	.	gene_id "AT5G01520"; transcript_id "AT5G01520.2"; FPKM "0.0000000000"; frac "0.000000"; conf_lo "0.000000"; conf_hi "0.090975"; cov "0.000000"; full_read_support "no";
Chr5	Cufflinks	exon	206432	206861	1	+	.	gene_id "AT5G01520"; transcript_id "AT5G01520.2"; exon_number "1"; FPKM "0.0000000000"; frac "0.000000"; conf_lo "0.000000"; conf_hi "0.090975"; cov "0.000000";
Chr5	Cufflinks	exon	207453	207603	1	+	.	gene_id "AT5G01520"; transcript_id "AT5G01520.2"; exon_number "2"; FPKM "0.0000000000"; frac "0.000000"; conf_lo "0.000000"; conf_hi "0.090975"; cov "0.000000";
Chr5	Cufflinks	exon	207703	207769	1	+	.	gene_id "AT5G01520"; transcript_id "AT5G01520.2"; exon_number "3"; FPKM "0.0000000000"; frac "0.000000"; conf_lo "0.000000"; conf_hi "0.090975"; cov "0.000000";
Chr5	Cufflinks	exon	207867	208101	1	+	.	gene_id "AT5G01520"; transcript_id "AT5G01520.2"; exon_number "4"; FPKM "0.0000000000"; frac "0.000000"; conf_lo "0.000000"; conf_hi "0.090975"; cov "0.000000";
Chr5	Cufflinks	exon	208170	208611	1	+	.	gene_id "AT5G01520"; transcript_id "AT5G01520.2"; exon_number "5"; FPKM "0.0000000000"; frac "0.000000"; conf_lo "0.000000"; conf_hi "0.090975"; cov "0.000000";
Chr5	Cufflinks	transcript	210979	213472	1000	-	.	gene_id "AT5G01540"; transcript_id "AT5G01540.1"; FPKM "3.5299861999"; frac "0.806122"; conf_lo "2.943969"; conf_hi "4.116003"; cov "20.606192"; full_read_support "yes";
Chr5	Cufflinks	exon	210979	213472	1000	-	.	gene_id "AT5G01540"; transcript_id "AT5G01540.1"; exon_number "1"; FPKM "3.5299861999"; frac "0.806122"; conf_lo "2.943969"; conf_hi "4.116003"; cov "20.606192";
Chr5	Cufflinks	transcript	211257	213471	1000	+	.	gene_id "AT5G01542"; transcript_id "AT5G01542.1"; FPKM "0.9663385415"; frac "0.193878"; conf_lo "0.644672"; conf_hi "1.288005"; cov "5.640973"; full_read_support "yes";
Chr5	Cufflinks	exon	211257	213471	1000	+	.	gene_id "AT5G01542"; transcript_id "AT5G01542.1"; exon_number "1"; FPKM "0.9663385415"; frac "0.193878"; conf_lo "0.644672"; conf_hi "1.288005"; cov "5.640973";
Chr5	Cufflinks	transcript	214517	216583	1000	-	.	gene_id "AT5G01550"; transcript_id "AT5G01550.1"; FPKM "0.6037281039"; frac "1.000000"; conf_lo "0.337485"; conf_hi "0.869971"; cov "3.522270"; full_read_support "yes";
Chr5	Cufflinks	exon	214517	216583	1000	-	.	gene_id "AT5G01550"; transcript_id "AT5G01550.1"; exon_number "1"; FPKM "0.6037281039"; frac "1.000000"; conf_lo "0.337485"; conf_hi "0.869971"; cov "3.522270";
Chr5	Cufflinks	transcript	218138	220530	1000	-	.	gene_id "AT5G01560"; transcript_id "AT5G01560.1"; FPKM "0.4907502525"; frac "0.108808"; conf_lo "0.271490"; conf_hi "0.710011"; cov "2.864437"; full_read_support "yes";
Chr5	Cufflinks	exon	218138	220530	1000	-	.	gene_id "AT5G01560"; transcript_id "AT5G01560.1"; exon_number "1"; FPKM "0.4907502525"; frac "0.108808"; conf_lo "0.271490"; conf_hi "0.710011"; cov "2.864437";
Chr5	Cufflinks	transcript	218157	220473	1000	+	.	gene_id "CUFF.5078"; transcript_id "CUFF.5078.1"; FPKM "4.1635466323"; frac "0.891192"; conf_lo "3.497973"; conf_hi "4.829120"; cov "24.302005"; full_read_support "yes";
Chr5	Cufflinks	exon	218157	220473	1000	+	.	gene_id "CUFF.5078"; transcript_id "CUFF.5078.1"; exon_number "1"; FPKM "4.1635466323"; frac "0.891192"; conf_lo "3.497973"; conf_hi "4.829120"; cov "24.302005";
Chr5	Cufflinks	transcript	221367	222836	1000	+	.	gene_id "CUFF.5079"; transcript_id "AT5G01570.1"; FPKM "1.3078903792"; frac "0.600000"; conf_lo "0.513037"; conf_hi "2.102744"; cov "7.622935"; full_read_support "no";
Chr5	Cufflinks	exon	221367	221538	1000	+	.	gene_id "CUFF.5079"; transcript_id "AT5G01570.1"; exon_number "1"; FPKM "1.3078903792"; frac "0.600000"; conf_lo "0.513037"; conf_hi "2.102744"; cov "7.622935";
Chr5	Cufflinks	exon	221607	221752	1000	+	.	gene_id "CUFF.5079"; transcript_id "AT5G01570.1"; exon_number "2"; FPKM "1.3078903792"; frac "0.600000"; conf_lo "0.513037"; conf_hi "2.102744"; cov "7.622935";
Chr5	Cufflinks	exon	221865	221929	1000	+	.	gene_id "CUFF.5079"; transcript_id "AT5G01570.1"; exon_number "3"; FPKM "1.3078903792"; frac "0.600000"; conf_lo "0.513037"; conf_hi "2.102744"; cov "7.622935";
Chr5	Cufflinks	exon	222068	222141	1000	+	.	gene_id "CUFF.5079"; transcript_id "AT5G01570.1"; exon_number "4"; FPKM "1.3078903792"; frac "0.600000"; conf_lo "0.513037"; conf_hi "2.102744"; cov "7.622935";
Chr5	Cufflinks	exon	222244	222327	1000	+	.	gene_id "CUFF.5079"; transcript_id "AT5G01570.1"; exon_number "5"; FPKM "1.3078903792"; frac "0.600000"; conf_lo "0.513037"; conf_hi "2.102744"; cov "7.622935";
Chr5	Cufflinks	exon	222640	222669	1000	+	.	gene_id "CUFF.5079"; transcript_id "AT5G01570.1"; exon_number "6"; FPKM "1.3078903792"; frac "0.600000"; conf_lo "0.513037"; conf_hi "2.102744"; cov "7.622935";
Chr5	Cufflinks	exon	222764	222836	1000	+	.	gene_id "CUFF.5079"; transcript_id "AT5G01570.1"; exon_number "7"; FPKM "1.3078903792"; frac "0.600000"; conf_lo "0.513037"; conf_hi "2.102744"; cov "7.622935";
Chr5	Cufflinks	transcript	222760	223852	1000	-	.	gene_id "CUFF.5080"; transcript_id "AT5G01580.1"; FPKM "0.7718648731"; frac "0.400000"; conf_lo "0.197348"; conf_hi "1.346382"; cov "4.498753"; full_read_support "no";
Chr5	Cufflinks	exon	222760	222921	1000	-	.	gene_id "CUFF.5080"; transcript_id "AT5G01580.1"; exon_number "1"; FPKM "0.7718648731"; frac "0.400000"; conf_lo "0.197348"; conf_hi "1.346382"; cov "4.498753";
Chr5	Cufflinks	exon	223003	223095	1000	-	.	gene_id "CUFF.5080"; transcript_id "AT5G01580.1"; exon_number "2"; FPKM "0.7718648731"; frac "0.400000"; conf_lo "0.197348"; conf_hi "1.346382"; cov "4.498753";
Chr5	Cufflinks	exon	223203	223340	1000	-	.	gene_id "CUFF.5080"; transcript_id "AT5G01580.1"; exon_number "3"; FPKM "0.7718648731"; frac "0.400000"; conf_lo "0.197348"; conf_hi "1.346382"; cov "4.498753";
Chr5	Cufflinks	exon	223460	223525	1000	-	.	gene_id "CUFF.5080"; transcript_id "AT5G01580.1"; exon_number "4"; FPKM "0.7718648731"; frac "0.400000"; conf_lo "0.197348"; conf_hi "1.346382"; cov "4.498753";
Chr5	Cufflinks	exon	223610	223852	1000	-	.	gene_id "CUFF.5080"; transcript_id "AT5G01580.1"; exon_number "5"; FPKM "0.7718648731"; frac "0.400000"; conf_lo "0.197348"; conf_hi "1.346382"; cov "4.498753";
Chr5	Cufflinks	transcript	224122	226826	330	+	.	gene_id "CUFF.5081"; transcript_id "CUFF.5081.1"; FPKM "7.8785490340"; frac "0.243160"; conf_lo "6.639773"; conf_hi "9.117325"; cov "46.000884"; full_read_support "yes";
Chr5	Cufflinks	exon	224122	224944	330	+	.	gene_id "CUFF.5081"; transcript_id "CUFF.5081.1"; exon_number "1"; FPKM "7.8785490340"; frac "0.243160"; conf_lo "6.639773"; conf_hi "9.117325"; cov "46.000884";
Chr5	Cufflinks	exon	225408	225603	330	+	.	gene_id "CUFF.5081"; transcript_id "CUFF.5081.1"; exon_number "2"; FPKM "7.8785490340"; frac "0.243160"; conf_lo "6.639773"; conf_hi "9.117325"; cov "46.000884";
Chr5	Cufflinks	exon	225723	226005	330	+	.	gene_id "CUFF.5081"; transcript_id "CUFF.5081.1"; exon_number "3"; FPKM "7.8785490340"; frac "0.243160"; conf_lo "6.639773"; conf_hi "9.117325"; cov "46.000884";
Chr5	Cufflinks	exon	226096	226258	330	+	.	gene_id "CUFF.5081"; transcript_id "CUFF.5081.1"; exon_number "4"; FPKM "7.8785490340"; frac "0.243160"; conf_lo "6.639773"; conf_hi "9.117325"; cov "46.000884";
Chr5	Cufflinks	exon	226375	226826	330	+	.	gene_id "CUFF.5081"; transcript_id "CUFF.5081.1"; exon_number "5"; FPKM "7.8785490340"; frac "0.243160"; conf_lo "6.639773"; conf_hi "9.117325"; cov "46.000884";
Chr5	Cufflinks	transcript	224174	226926	1000	+	.	gene_id "CUFF.5081"; transcript_id "AT5G01590.1"; FPKM "23.8565009865"; frac "0.756840"; conf_lo "21.795110"; conf_hi "25.917892"; cov "139.292163"; full_read_support "yes";
Chr5	Cufflinks	exon	224174	224942	1000	+	.	gene_id "CUFF.5081"; transcript_id "AT5G01590.1"; exon_number "1"; FPKM "23.8565009865"; frac "0.756840"; conf_lo "21.795110"; conf_hi "25.917892"; cov "139.292163";
Chr5	Cufflinks	exon	225406	225603	1000	+	.	gene_id "CUFF.5081"; transcript_id "AT5G01590.1"; exon_number "2"; FPKM "23.8565009865"; frac "0.756840"; conf_lo "21.795110"; conf_hi "25.917892"; cov "139.292163";
Chr5	Cufflinks	exon	225723	226005	1000	+	.	gene_id "CUFF.5081"; transcript_id "AT5G01590.1"; exon_number "3"; FPKM "23.8565009865"; frac "0.756840"; conf_lo "21.795110"; conf_hi "25.917892"; cov "139.292163";
Chr5	Cufflinks	exon	226096	226258	1000	+	.	gene_id "CUFF.5081"; transcript_id "AT5G01590.1"; exon_number "4"; FPKM "23.8565009865"; frac "0.756840"; conf_lo "21.795110"; conf_hi "25.917892"; cov "139.292163";
Chr5	Cufflinks	exon	226375	226926	1000	+	.	gene_id "CUFF.5081"; transcript_id "AT5G01590.1"; exon_number "5"; FPKM "23.8565009865"; frac "0.756840"; conf_lo "21.795110"; conf_hi "25.917892"; cov "139.292163";
Chr5	Cufflinks	transcript	227024	230013	1	+	.	gene_id "CUFF.5082"; transcript_id "AT5G01595.1"; FPKM "0.0000000000"; frac "0.000000"; conf_lo "0.000000"; conf_hi "0.138277"; cov "0.000000"; full_read_support "yes";
Chr5	Cufflinks	exon	227024	227129	1	+	.	gene_id "CUFF.5082"; transcript_id "AT5G01595.1"; exon_number "1"; FPKM "0.0000000000"; frac "0.000000"; conf_lo "0.000000"; conf_hi "0.138277"; cov "0.000000";
Chr5	Cufflinks	exon	227757	227838	1	+	.	gene_id "CUFF.5082"; transcript_id "AT5G01595.1"; exon_number "2"; FPKM "0.0000000000"; frac "0.000000"; conf_lo "0.000000"; conf_hi "0.138277"; cov "0.000000";
Chr5	Cufflinks	exon	229263	230013	1	+	.	gene_id "CUFF.5082"; transcript_id "AT5G01595.1"; exon_number "3"; FPKM "0.0000000000"; frac "0.000000"; conf_lo "0.000000"; conf_hi "0.138277"; cov "0.000000";
Chr5	Cufflinks	transcript	227953	230051	1000	-	.	gene_id "CUFF.5083"; transcript_id "AT5G01600.1"; FPKM "23.6434521220"; frac "1.000000"; conf_lo "21.407839"; conf_hi "25.879065"; cov "138.112659"; full_read_support "yes";
Chr5	Cufflinks	exon	227953	228183	1000	-	.	gene_id "CUFF.5083"; transcript_id "AT5G01600.1"; exon_number "1"; FPKM "23.6434521220"; frac "1.000000"; conf_lo "21.407839"; conf_hi "25.879065"; cov "138.112659";
Chr5	Cufflinks	exon	228272	228335	1000	-	.	gene_id "CUFF.5083"; transcript_id "AT5G01600.1"; exon_number "2"; FPKM "23.6434521220"; frac "1.000000"; conf_lo "21.407839"; conf_hi "25.879065"; cov "138.112659";
Chr5	Cufflinks	exon	228429	228494	1000	-	.	gene_id "CUFF.5083"; transcript_id "AT5G01600.1"; exon_number "3"; FPKM "23.6434521220"; frac "1.000000"; conf_lo "21.407839"; conf_hi "25.879065"; cov "138.112659";
Chr5	Cufflinks	exon	228590	228651	1000	-	.	gene_id "CUFF.5083"; transcript_id "AT5G01600.1"; exon_number "4"; FPKM "23.6434521220"; frac "1.000000"; conf_lo "21.407839"; conf_hi "25.879065"; cov "138.112659";
Chr5	Cufflinks	exon	228753	228840	1000	-	.	gene_id "CUFF.5083"; transcript_id "AT5G01600.1"; exon_number "5"; FPKM "23.6434521220"; frac "1.000000"; conf_lo "21.407839"; conf_hi "25.879065"; cov "138.112659";
Chr5	Cufflinks	exon	228941	229001	1000	-	.	gene_id "CUFF.5083"; transcript_id "AT5G01600.1"; exon_number "6"; FPKM "23.6434521220"; frac "1.000000"; conf_lo "21.407839"; conf_hi "25.879065"; cov "138.112659";
Chr5	Cufflinks	exon	229114	229197	1000	-	.	gene_id "CUFF.5083"; transcript_id "AT5G01600.1"; exon_number "7"; FPKM "23.6434521220"; frac "1.000000"; conf_lo "21.407839"; conf_hi "25.879065"; cov "138.112659";
Chr5	Cufflinks	exon	229287	230051	1000	-	.	gene_id "CUFF.5083"; transcript_id "AT5G01600.1"; exon_number "8"; FPKM "23.6434521220"; frac "1.000000"; conf_lo "21.407839"; conf_hi "25.879065"; cov "138.112659";
Chr5	Cufflinks	transcript	230987	232205	1000	+	.	gene_id "CUFF.5084"; transcript_id "AT5G01610.1"; FPKM "3.1694700133"; frac "1.000000"; conf_lo "2.114444"; conf_hi "4.224496"; cov "18.484378"; full_read_support "yes";
Chr5	Cufflinks	exon	230987	231161	1000	+	.	gene_id "CUFF.5084"; transcript_id "AT5G01610.1"; exon_number "1"; FPKM "3.1694700133"; frac "1.000000"; conf_lo "2.114444"; conf_hi "4.224496"; cov "18.484378";
Chr5	Cufflinks	exon	231485	231539	1000	+	.	gene_id "CUFF.5084"; transcript_id "AT5G01610.1"; exon_number "2"; FPKM "3.1694700133"; frac "1.000000"; conf_lo "2.114444"; conf_hi "4.224496"; cov "18.484378";
Chr5	Cufflinks	exon	231624	232205	1000	+	.	gene_id "CUFF.5084"; transcript_id "AT5G01610.1"; exon_number "3"; FPKM "3.1694700133"; frac "1.000000"; conf_lo "2.114444"; conf_hi "4.224496"; cov "18.484378";
Chr5	Cufflinks	transcript	241383	242225	1000	-	.	gene_id "AT5G01640"; transcript_id "AT5G01640.1"; FPKM "0.2382209351"; frac "1.000000"; conf_lo "0.000000"; conf_hi "0.513295"; cov "1.392360"; full_read_support "yes";
Chr5	Cufflinks	exon	241383	242225	1000	-	.	gene_id "AT5G01640"; transcript_id "AT5G01640.1"; exon_number "1"; FPKM "0.2382209351"; frac "1.000000"; conf_lo "0.000000"; conf_hi "0.513295"; cov "1.392360";
Chr5	Cufflinks	transcript	242550	244111	1000	-	.	gene_id "CUFF.5085"; transcript_id "AT5G01650.1"; FPKM "56.2451761182"; frac "1.000000"; conf_lo "50.421484"; conf_hi "62.068868"; cov "328.411909"; full_read_support "yes";
Chr5	Cufflinks	exon	242550	242769	1000	-	.	gene_id "CUFF.5085"; transcript_id "AT5G01650.1"; exon_number "1"; FPKM "56.2451761182"; frac "1.000000"; conf_lo "50.421484"; conf_hi "62.068868"; cov "328.411909";
Chr5	Cufflinks	exon	243248	243448	1000	-	.	gene_id "CUFF.5085"; transcript_id "AT5G01650.1"; exon_number "2"; FPKM "56.2451761182"; frac "1.000000"; conf_lo "50.421484"; conf_hi "62.068868"; cov "328.411909";
Chr5	Cufflinks	exon	243923	244111	1000	-	.	gene_id "CUFF.5085"; transcript_id "AT5G01650.1"; exon_number "3"; FPKM "56.2451761182"; frac "1.000000"; conf_lo "50.421484"; conf_hi "62.068868"; cov "328.411909";
Chr5	Cufflinks	transcript	242579	244111	1	-	.	gene_id "CUFF.5085"; transcript_id "AT5G01650.2"; FPKM "0.0000000000"; frac "0.000000"; conf_lo "0.000000"; conf_hi "0.218236"; cov "0.000000"; full_read_support "no";
Chr5	Cufflinks	exon	242579	242769	1	-	.	gene_id "CUFF.5085"; transcript_id "AT5G01650.2"; exon_number "1"; FPKM "0.0000000000"; frac "0.000000"; conf_lo "0.000000"; conf_hi "0.218236"; cov "0.000000";
Chr5	Cufflinks	exon	243038	243123	1	-	.	gene_id "CUFF.5085"; transcript_id "AT5G01650.2"; exon_number "2"; FPKM "0.0000000000"; frac "0.000000"; conf_lo "0.000000"; conf_hi "0.218236"; cov "0.000000";
Chr5	Cufflinks	exon	243248	243448	1	-	.	gene_id "CUFF.5085"; transcript_id "AT5G01650.2"; exon_number "3"; FPKM "0.0000000000"; frac "0.000000"; conf_lo "0.000000"; conf_hi "0.218236"; cov "0.000000";
Chr5	Cufflinks	exon	243923	244111	1	-	.	gene_id "CUFF.5085"; transcript_id "AT5G01650.2"; exon_number "4"; FPKM "0.0000000000"; frac "0.000000"; conf_lo "0.000000"; conf_hi "0.218236"; cov "0.000000";
Chr5	Cufflinks	transcript	244504	249147	1000	-	.	gene_id "CUFF.5086"; transcript_id "AT5G01660.1"; FPKM "0.2506976114"; frac "1.000000"; conf_lo "0.084404"; conf_hi "0.416992"; cov "1.463819"; full_read_support "no";
Chr5	Cufflinks	exon	244504	244593	1000	-	.	gene_id "CUFF.5086"; transcript_id "AT5G01660.1"; exon_number "1"; FPKM "0.2506976114"; frac "1.000000"; conf_lo "0.084404"; conf_hi "0.416992"; cov "1.463819";
Chr5	Cufflinks	exon	244681	244870	1000	-	.	gene_id "CUFF.5086"; transcript_id "AT5G01660.1"; exon_number "2"; FPKM "0.2506976114"; frac "1.000000"; conf_lo "0.084404"; conf_hi "0.416992"; cov "1.463819";
Chr5	Cufflinks	exon	244969	245070	1000	-	.	gene_id "CUFF.5086"; transcript_id "AT5G01660.1"; exon_number "3"; FPKM "0.2506976114"; frac "1.000000"; conf_lo "0.084404"; conf_hi "0.416992"; cov "1.463819";
Chr5	Cufflinks	exon	245166	245242	1000	-	.	gene_id "CUFF.5086"; transcript_id "AT5G01660.1"; exon_number "4"; FPKM "0.2506976114"; frac "1.000000"; conf_lo "0.084404"; conf_hi "0.416992"; cov "1.463819";
Chr5	Cufflinks	exon	245548	245747	1000	-	.	gene_id "CUFF.5086"; transcript_id "AT5G01660.1"; exon_number "5"; FPKM "0.2506976114"; frac "1.000000"; conf_lo "0.084404"; conf_hi "0.416992"; cov "1.463819";
Chr5	Cufflinks	exon	246111	246450	1000	-	.	gene_id "CUFF.5086"; transcript_id "AT5G01660.1"; exon_number "6"; FPKM "0.2506976114"; frac "1.000000"; conf_lo "0.084404"; conf_hi "0.416992"; cov "1.463819";
Chr5	Cufflinks	exon	246687	246764	1000	-	.	gene_id "CUFF.5086"; transcript_id "AT5G01660.1"; exon_number "7"; FPKM "0.2506976114"; frac "1.000000"; conf_lo "0.084404"; conf_hi "0.416992"; cov "1.463819";
Chr5	Cufflinks	exon	247203	247796	1000	-	.	gene_id "CUFF.5086"; transcript_id "AT5G01660.1"; exon_number "8"; FPKM "0.2506976114"; frac "1.000000"; conf_lo "0.084404"; conf_hi "0.416992"; cov "1.463819";
Chr5	Cufflinks	exon	247951	248132	1000	-	.	gene_id "CUFF.5086"; transcript_id "AT5G01660.1"; exon_number "9"; FPKM "0.2506976114"; frac "1.000000"; conf_lo "0.084404"; conf_hi "0.416992"; cov "1.463819";
Chr5	Cufflinks	exon	248325	248443	1000	-	.	gene_id "CUFF.5086"; transcript_id "AT5G01660.1"; exon_number "10"; FPKM "0.2506976114"; frac "1.000000"; conf_lo "0.084404"; conf_hi "0.416992"; cov "1.463819";
Chr5	Cufflinks	exon	248876	249147	1000	-	.	gene_id "CUFF.5086"; transcript_id "AT5G01660.1"; exon_number "11"; FPKM "0.2506976114"; frac "1.000000"; conf_lo "0.084404"; conf_hi "0.416992"; cov "1.463819";
Chr5	Cufflinks	transcript	251782	253849	1000	+	.	gene_id "CUFF.5087"; transcript_id "CUFF.5087.1"; FPKM "1.9292886043"; frac "0.497552"; conf_lo "1.274365"; conf_hi "2.584212"; cov "11.274198"; full_read_support "yes";
Chr5	Cufflinks	exon	251782	252143	1000	+	.	gene_id "CUFF.5087"; transcript_id "CUFF.5087.1"; exon_number "1"; FPKM "1.9292886043"; frac "0.497552"; conf_lo "1.274365"; conf_hi "2.584212"; cov "11.274198";
Chr5	Cufflinks	exon	252298	252348	1000	+	.	gene_id "CUFF.5087"; transcript_id "CUFF.5087.1"; exon_number "2"; FPKM "1.9292886043"; frac "0.497552"; conf_lo "1.274365"; conf_hi "2.584212"; cov "11.274198";
Chr5	Cufflinks	exon	252448	252690	1000	+	.	gene_id "CUFF.5087"; transcript_id "CUFF.5087.1"; exon_number "3"; FPKM "1.9292886043"; frac "0.497552"; conf_lo "1.274365"; conf_hi "2.584212"; cov "11.274198";
Chr5	Cufflinks	exon	252762	253114	1000	+	.	gene_id "CUFF.5087"; transcript_id "CUFF.5087.1"; exon_number "4"; FPKM "1.9292886043"; frac "0.497552"; conf_lo "1.274365"; conf_hi "2.584212"; cov "11.274198";
Chr5	Cufflinks	exon	253186	253428	1000	+	.	gene_id "CUFF.5087"; transcript_id "CUFF.5087.1"; exon_number "5"; FPKM "1.9292886043"; frac "0.497552"; conf_lo "1.274365"; conf_hi "2.584212"; cov "11.274198";
Chr5	Cufflinks	exon	253767	253849	1000	+	.	gene_id "CUFF.5087"; transcript_id "CUFF.5087.1"; exon_number "6"; FPKM "1.9292886043"; frac "0.497552"; conf_lo "1.274365"; conf_hi "2.584212"; cov "11.274198";
Chr5	Cufflinks	transcript	251814	253960	626	+	.	gene_id "CUFF.5087"; transcript_id "AT5G01670.1"; FPKM "1.2077721613"; frac "0.290682"; conf_lo "0.604338"; conf_hi "1.811207"; cov "7.057867"; full_read_support "yes";
Chr5	Cufflinks	exon	251814	252143	626	+	.	gene_id "CUFF.5087"; transcript_id "AT5G01670.1"; exon_number "1"; FPKM "1.2077721613"; frac "0.290682"; conf_lo "0.604338"; conf_hi "1.811207"; cov "7.057867";
Chr5	Cufflinks	exon	252298	252348	626	+	.	gene_id "CUFF.5087"; transcript_id "AT5G01670.1"; exon_number "2"; FPKM "1.2077721613"; frac "0.290682"; conf_lo "0.604338"; conf_hi "1.811207"; cov "7.057867";
Chr5	Cufflinks	exon	252448	252521	626	+	.	gene_id "CUFF.5087"; transcript_id "AT5G01670.1"; exon_number "3"; FPKM "1.2077721613"; frac "0.290682"; conf_lo "0.604338"; conf_hi "1.811207"; cov "7.057867";
Chr5	Cufflinks	exon	252603	252690	626	+	.	gene_id "CUFF.5087"; transcript_id "AT5G01670.1"; exon_number "4"; FPKM "1.2077721613"; frac "0.290682"; conf_lo "0.604338"; conf_hi "1.811207"; cov "7.057867";
Chr5	Cufflinks	exon	252762	252968	626	+	.	gene_id "CUFF.5087"; transcript_id "AT5G01670.1"; exon_number "5"; FPKM "1.2077721613"; frac "0.290682"; conf_lo "0.604338"; conf_hi "1.811207"; cov "7.057867";
Chr5	Cufflinks	exon	253043	253114	626	+	.	gene_id "CUFF.5087"; transcript_id "AT5G01670.1"; exon_number "6"; FPKM "1.2077721613"; frac "0.290682"; conf_lo "0.604338"; conf_hi "1.811207"; cov "7.057867";
Chr5	Cufflinks	exon	253186	253428	626	+	.	gene_id "CUFF.5087"; transcript_id "AT5G01670.1"; exon_number "7"; FPKM "1.2077721613"; frac "0.290682"; conf_lo "0.604338"; conf_hi "1.811207"; cov "7.057867";
Chr5	Cufflinks	exon	253767	253960	626	+	.	gene_id "CUFF.5087"; transcript_id "AT5G01670.1"; exon_number "8"; FPKM "1.2077721613"; frac "0.290682"; conf_lo "0.604338"; conf_hi "1.811207"; cov "7.057867";
Chr5	Cufflinks	transcript	251978	253960	494	+	.	gene_id "CUFF.5087"; transcript_id "AT5G01670.2"; FPKM "0.9544455646"; frac "0.211766"; conf_lo "0.380346"; conf_hi "1.528545"; cov "5.577500"; full_read_support "yes";
Chr5	Cufflinks	exon	251978	252143	494	+	.	gene_id "CUFF.5087"; transcript_id "AT5G01670.2"; exon_number "1"; FPKM "0.9544455646"; frac "0.211766"; conf_lo "0.380346"; conf_hi "1.528545"; cov "5.577500";
Chr5	Cufflinks	exon	252298	252348	494	+	.	gene_id "CUFF.5087"; transcript_id "AT5G01670.2"; exon_number "2"; FPKM "0.9544455646"; frac "0.211766"; conf_lo "0.380346"; conf_hi "1.528545"; cov "5.577500";
Chr5	Cufflinks	exon	252448	252690	494	+	.	gene_id "CUFF.5087"; transcript_id "AT5G01670.2"; exon_number "3"; FPKM "0.9544455646"; frac "0.211766"; conf_lo "0.380346"; conf_hi "1.528545"; cov "5.577500";
Chr5	Cufflinks	exon	252762	252968	494	+	.	gene_id "CUFF.5087"; transcript_id "AT5G01670.2"; exon_number "4"; FPKM "0.9544455646"; frac "0.211766"; conf_lo "0.380346"; conf_hi "1.528545"; cov "5.577500";
Chr5	Cufflinks	exon	253043	253114	494	+	.	gene_id "CUFF.5087"; transcript_id "AT5G01670.2"; exon_number "5"; FPKM "0.9544455646"; frac "0.211766"; conf_lo "0.380346"; conf_hi "1.528545"; cov "5.577500";
Chr5	Cufflinks	exon	253186	253428	494	+	.	gene_id "CUFF.5087"; transcript_id "AT5G01670.2"; exon_number "6"; FPKM "0.9544455646"; frac "0.211766"; conf_lo "0.380346"; conf_hi "1.528545"; cov "5.577500";
Chr5	Cufflinks	exon	253767	253960	494	+	.	gene_id "CUFF.5087"; transcript_id "AT5G01670.2"; exon_number "7"; FPKM "0.9544455646"; frac "0.211766"; conf_lo "0.380346"; conf_hi "1.528545"; cov "5.577500";
Chr5	Cufflinks	transcript	253996	256640	1	-	.	gene_id "AT5G01680"; transcript_id "AT5G01680.1"; FPKM "0.0000000000"; frac "0.000000"; conf_lo "0.000000"; conf_hi "0.000000"; cov "0.000000"; full_read_support "no";
Chr5	Cufflinks	exon	253996	254238	1	-	.	gene_id "AT5G01680"; transcript_id "AT5G01680.1"; exon_number "1"; FPKM "0.0000000000"; frac "0.000000"; conf_lo "0.000000"; conf_hi "0.000000"; cov "0.000000";
Chr5	Cufflinks	exon	254315	255202	1	-	.	gene_id "AT5G01680"; transcript_id "AT5G01680.1"; exon_number "2"; FPKM "0.0000000000"; frac "0.000000"; conf_lo "0.000000"; conf_hi "0.000000"; cov "0.000000";
Chr5	Cufflinks	exon	255287	256297	1	-	.	gene_id "AT5G01680"; transcript_id "AT5G01680.1"; exon_number "3"; FPKM "0.0000000000"; frac "0.000000"; conf_lo "0.000000"; conf_hi "0.000000"; cov "0.000000";
Chr5	Cufflinks	exon	256428	256640	1	-	.	gene_id "AT5G01680"; transcript_id "AT5G01680.1"; exon_number "4"; FPKM "0.0000000000"; frac "0.000000"; conf_lo "0.000000"; conf_hi "0.000000"; cov "0.000000";
Chr5	Cufflinks	transcript	257410	260345	1	+	.	gene_id "AT5G01690"; transcript_id "AT5G01690.1"; FPKM "0.0000000000"; frac "0.000000"; conf_lo "0.000000"; conf_hi "0.000000"; cov "0.000000"; full_read_support "no";
Chr5	Cufflinks	exon	257410	257628	1	+	.	gene_id "AT5G01690"; transcript_id "AT5G01690.1"; exon_number "1"; FPKM "0.0000000000"; frac "0.000000"; conf_lo "0.000000"; conf_hi "0.000000"; cov "0.000000";
Chr5	Cufflinks	exon	257769	258281	1	+	.	gene_id "AT5G01690"; transcript_id "AT5G01690.1"; exon_number "2"; FPKM "0.0000000000"; frac "0.000000"; conf_lo "0.000000"; conf_hi "0.000000"; cov "0.000000";
Chr5	Cufflinks	exon	258500	258753	1	+	.	gene_id "AT5G01690"; transcript_id "AT5G01690.1"; exon_number "3"; FPKM "0.0000000000"; frac "0.000000"; conf_lo "0.000000"; conf_hi "0.000000"; cov "0.000000";
Chr5	Cufflinks	exon	258836	259013	1	+	.	gene_id "AT5G01690"; transcript_id "AT5G01690.1"; exon_number "4"; FPKM "0.0000000000"; frac "0.000000"; conf_lo "0.000000"; conf_hi "0.000000"; cov "0.000000";
Chr5	Cufflinks	exon	259096	259953	1	+	.	gene_id "AT5G01690"; transcript_id "AT5G01690.1"; exon_number "5"; FPKM "0.0000000000"; frac "0.000000"; conf_lo "0.000000"; conf_hi "0.000000"; cov "0.000000";
Chr5	Cufflinks	exon	260130	260345	1	+	.	gene_id "AT5G01690"; transcript_id "AT5G01690.1"; exon_number "6"; FPKM "0.0000000000"; frac "0.000000"; conf_lo "0.000000"; conf_hi "0.000000"; cov "0.000000";
Chr5	Cufflinks	transcript	260726	263451	1	-	.	gene_id "CUFF.5088"; transcript_id "AT5G01700.1"; FPKM "0.0000000000"; frac "0.000000"; conf_lo "0.000000"; conf_hi "0.085023"; cov "0.000000"; full_read_support "no";
Chr5	Cufflinks	exon	260726	261147	1	-	.	gene_id "CUFF.5088"; transcript_id "AT5G01700.1"; exon_number "1"; FPKM "0.0000000000"; frac "0.000000"; conf_lo "0.000000"; conf_hi "0.085023"; cov "0.000000";
Chr5	Cufflinks	exon	261229	261452	1	-	.	gene_id "CUFF.5088"; transcript_id "AT5G01700.1"; exon_number "2"; FPKM "0.0000000000"; frac "0.000000"; conf_lo "0.000000"; conf_hi "0.085023"; cov "0.000000";
Chr5	Cufflinks	exon	261583	261697	1	-	.	gene_id "CUFF.5088"; transcript_id "AT5G01700.1"; exon_number "3"; FPKM "0.0000000000"; frac "0.000000"; conf_lo "0.000000"; conf_hi "0.085023"; cov "0.000000";
Chr5	Cufflinks	exon	261785	262090	1	-	.	gene_id "CUFF.5088"; transcript_id "AT5G01700.1"; exon_number "4"; FPKM "0.0000000000"; frac "0.000000"; conf_lo "0.000000"; conf_hi "0.085023"; cov "0.000000";
Chr5	Cufflinks	exon	262289	262475	1	-	.	gene_id "CUFF.5088"; transcript_id "AT5G01700.1"; exon_number "5"; FPKM "0.0000000000"; frac "0.000000"; conf_lo "0.000000"; conf_hi "0.085023"; cov "0.000000";
Chr5	Cufflinks	exon	263302	263451	1	-	.	gene_id "CUFF.5088"; transcript_id "AT5G01700.1"; exon_number "6"; FPKM "0.0000000000"; frac "0.000000"; conf_lo "0.000000"; conf_hi "0.085023"; cov "0.000000";
Chr5	Cufflinks	transcript	260748	262582	1	-	.	gene_id "CUFF.5088"; transcript_id "AT5G01700.2"; FPKM "0.0000000000"; frac "0.000000"; conf_lo "0.000000"; conf_hi "0.089860"; cov "0.000000"; full_read_support "no";
Chr5	Cufflinks	exon	260748	261147	1	-	.	gene_id "CUFF.5088"; transcript_id "AT5G01700.2"; exon_number "1"; FPKM "0.0000000000"; frac "0.000000"; conf_lo "0.000000"; conf_hi "0.089860"; cov "0.000000";
Chr5	Cufflinks	exon	261229	261452	1	-	.	gene_id "CUFF.5088"; transcript_id "AT5G01700.2"; exon_number "2"; FPKM "0.0000000000"; frac "0.000000"; conf_lo "0.000000"; conf_hi "0.089860"; cov "0.000000";
Chr5	Cufflinks	exon	261583	261697	1	-	.	gene_id "CUFF.5088"; transcript_id "AT5G01700.2"; exon_number "3"; FPKM "0.0000000000"; frac "0.000000"; conf_lo "0.000000"; conf_hi "0.089860"; cov "0.000000";
Chr5	Cufflinks	exon	261785	262090	1	-	.	gene_id "CUFF.5088"; transcript_id "AT5G01700.2"; exon_number "4"; FPKM "0.0000000000"; frac "0.000000"; conf_lo "0.000000"; conf_hi "0.089860"; cov "0.000000";
Chr5	Cufflinks	exon	262289	262582	1	-	.	gene_id "CUFF.5088"; transcript_id "AT5G01700.2"; exon_number "5"; FPKM "0.0000000000"; frac "0.000000"; conf_lo "0.000000"; conf_hi "0.089860"; cov "0.000000";
Chr5	Cufflinks	transcript	263511	265633	1000	-	.	gene_id "CUFF.5088"; transcript_id "AT5G01712.1"; FPKM "12.2031545019"; frac "1.000000"; conf_lo "10.945492"; conf_hi "13.460817"; cov "71.162325"; full_read_support "yes";
Chr5	Cufflinks	exon	263511	265633	1000	-	.	gene_id "CUFF.5088"; transcript_id "AT5G01712.1"; exon_number "1"; FPKM "12.2031545019"; frac "1.000000"; conf_lo "10.945492"; conf_hi "13.460817"; cov "71.162325";
Chr5	Cufflinks	transcript	266512	269019	278	-	.	gene_id "CUFF.5089"; transcript_id "CUFF.5089.1"; FPKM "2.7708074209"; frac "0.141203"; conf_lo "2.099071"; conf_hi "3.442543"; cov "16.176260"; full_read_support "yes";
Chr5	Cufflinks	exon	266512	267171	278	-	.	gene_id "CUFF.5089"; transcript_id "CUFF.5089.1"; exon_number "1"; FPKM "2.7708074209"; frac "0.141203"; conf_lo "2.099071"; conf_hi "3.442543"; cov "16.176260";
Chr5	Cufflinks	exon	267315	267566	278	-	.	gene_id "CUFF.5089"; transcript_id "CUFF.5089.1"; exon_number "2"; FPKM "2.7708074209"; frac "0.141203"; conf_lo "2.099071"; conf_hi "3.442543"; cov "16.176260";
Chr5	Cufflinks	exon	267657	267951	278	-	.	gene_id "CUFF.5089"; transcript_id "CUFF.5089.1"; exon_number "3"; FPKM "2.7708074209"; frac "0.141203"; conf_lo "2.099071"; conf_hi "3.442543"; cov "16.176260";
Chr5	Cufflinks	exon	268032	269019	278	-	.	gene_id "CUFF.5089"; transcript_id "CUFF.5089.1"; exon_number "4"; FPKM "2.7708074209"; frac "0.141203"; conf_lo "2.099071"; conf_hi "3.442543"; cov "16.176260";
Chr5	Cufflinks	transcript	266512	270492	222	-	.	gene_id "CUFF.5089"; transcript_id "CUFF.5089.2"; FPKM "2.2145304110"; frac "0.155830"; conf_lo "1.685789"; conf_hi "2.743272"; cov "12.928657"; full_read_support "yes";
Chr5	Cufflinks	exon	266512	267171	222	-	.	gene_id "CUFF.5089"; transcript_id "CUFF.5089.2"; exon_number "1"; FPKM "2.2145304110"; frac "0.155830"; conf_lo "1.685789"; conf_hi "2.743272"; cov "12.928657";
Chr5	Cufflinks	exon	267315	267566	222	-	.	gene_id "CUFF.5089"; transcript_id "CUFF.5089.2"; exon_number "2"; FPKM "2.2145304110"; frac "0.155830"; conf_lo "1.685789"; conf_hi "2.743272"; cov "12.928657";
Chr5	Cufflinks	exon	267657	267951	222	-	.	gene_id "CUFF.5089"; transcript_id "CUFF.5089.2"; exon_number "3"; FPKM "2.2145304110"; frac "0.155830"; conf_lo "1.685789"; conf_hi "2.743272"; cov "12.928657";
Chr5	Cufflinks	exon	268032	268161	222	-	.	gene_id "CUFF.5089"; transcript_id "CUFF.5089.2"; exon_number "4"; FPKM "2.2145304110"; frac "0.155830"; conf_lo "1.685789"; conf_hi "2.743272"; cov "12.928657";
Chr5	Cufflinks	exon	268247	268999	222	-	.	gene_id "CUFF.5089"; transcript_id "CUFF.5089.2"; exon_number "5"; FPKM "2.2145304110"; frac "0.155830"; conf_lo "1.685789"; conf_hi "2.743272"; cov "12.928657";
Chr5	Cufflinks	exon	269351	269476	222	-	.	gene_id "CUFF.5089"; transcript_id "CUFF.5089.2"; exon_number "6"; FPKM "2.2145304110"; frac "0.155830"; conf_lo "1.685789"; conf_hi "2.743272"; cov "12.928657";
Chr5	Cufflinks	exon	269753	270492	222	-	.	gene_id "CUFF.5089"; transcript_id "CUFF.5089.2"; exon_number "7"; FPKM "2.2145304110"; frac "0.155830"; conf_lo "1.685789"; conf_hi "2.743272"; cov "12.928657";
Chr5	Cufflinks	transcript	266512	269747	210	-	.	gene_id "CUFF.5089"; transcript_id "CUFF.5089.3"; FPKM "2.0906537404"; frac "0.122109"; conf_lo "1.516679"; conf_hi "2.664629"; cov "12.205453"; full_read_support "yes";
Chr5	Cufflinks	exon	266512	267171	210	-	.	gene_id "CUFF.5089"; transcript_id "CUFF.5089.3"; exon_number "1"; FPKM "2.0906537404"; frac "0.122109"; conf_lo "1.516679"; conf_hi "2.664629"; cov "12.205453";
Chr5	Cufflinks	exon	267315	267566	210	-	.	gene_id "CUFF.5089"; transcript_id "CUFF.5089.3"; exon_number "2"; FPKM "2.0906537404"; frac "0.122109"; conf_lo "1.516679"; conf_hi "2.664629"; cov "12.205453";
Chr5	Cufflinks	exon	267657	267951	210	-	.	gene_id "CUFF.5089"; transcript_id "CUFF.5089.3"; exon_number "3"; FPKM "2.0906537404"; frac "0.122109"; conf_lo "1.516679"; conf_hi "2.664629"; cov "12.205453";
Chr5	Cufflinks	exon	268032	268161	210	-	.	gene_id "CUFF.5089"; transcript_id "CUFF.5089.3"; exon_number "4"; FPKM "2.0906537404"; frac "0.122109"; conf_lo "1.516679"; conf_hi "2.664629"; cov "12.205453";
Chr5	Cufflinks	exon	268247	268999	210	-	.	gene_id "CUFF.5089"; transcript_id "CUFF.5089.3"; exon_number "5"; FPKM "2.0906537404"; frac "0.122109"; conf_lo "1.516679"; conf_hi "2.664629"; cov "12.205453";
Chr5	Cufflinks	exon	269351	269747	210	-	.	gene_id "CUFF.5089"; transcript_id "CUFF.5089.3"; exon_number "6"; FPKM "2.0906537404"; frac "0.122109"; conf_lo "1.516679"; conf_hi "2.664629"; cov "12.205453";
Chr5	Cufflinks	transcript	266723	270483	1000	-	.	gene_id "CUFF.5089"; transcript_id "AT5G01720.1"; FPKM "9.9536961727"; frac "0.580859"; conf_lo "8.808251"; conf_hi "11.099142"; cov "58.110707"; full_read_support "yes";
Chr5	Cufflinks	exon	266723	267171	1000	-	.	gene_id "CUFF.5089"; transcript_id "AT5G01720.1"; exon_number "1"; FPKM "9.9536961727"; frac "0.580859"; conf_lo "8.808251"; conf_hi "11.099142"; cov "58.110707";
Chr5	Cufflinks	exon	267315	267566	1000	-	.	gene_id "CUFF.5089"; transcript_id "AT5G01720.1"; exon_number "2"; FPKM "9.9536961727"; frac "0.580859"; conf_lo "8.808251"; conf_hi "11.099142"; cov "58.110707";
Chr5	Cufflinks	exon	267657	267951	1000	-	.	gene_id "CUFF.5089"; transcript_id "AT5G01720.1"; exon_number "3"; FPKM "9.9536961727"; frac "0.580859"; conf_lo "8.808251"; conf_hi "11.099142"; cov "58.110707";
Chr5	Cufflinks	exon	268032	268161	1000	-	.	gene_id "CUFF.5089"; transcript_id "AT5G01720.1"; exon_number "4"; FPKM "9.9536961727"; frac "0.580859"; conf_lo "8.808251"; conf_hi "11.099142"; cov "58.110707";
Chr5	Cufflinks	exon	268247	268643	1000	-	.	gene_id "CUFF.5089"; transcript_id "AT5G01720.1"; exon_number "5"; FPKM "9.9536961727"; frac "0.580859"; conf_lo "8.808251"; conf_hi "11.099142"; cov "58.110707";
Chr5	Cufflinks	exon	268895	268999	1000	-	.	gene_id "CUFF.5089"; transcript_id "AT5G01720.1"; exon_number "6"; FPKM "9.9536961727"; frac "0.580859"; conf_lo "8.808251"; conf_hi "11.099142"; cov "58.110707";
Chr5	Cufflinks	exon	269351	269476	1000	-	.	gene_id "CUFF.5089"; transcript_id "AT5G01720.1"; exon_number "7"; FPKM "9.9536961727"; frac "0.580859"; conf_lo "8.808251"; conf_hi "11.099142"; cov "58.110707";
Chr5	Cufflinks	exon	269753	270483	1000	-	.	gene_id "CUFF.5089"; transcript_id "AT5G01720.1"; exon_number "8"; FPKM "9.9536961727"; frac "0.580859"; conf_lo "8.808251"; conf_hi "11.099142"; cov "58.110707";
Chr5	Cufflinks	transcript	267185	269354	1	+	.	gene_id "CUFF.5090"; transcript_id "AT5G01715.1"; FPKM "0.0000000000"; frac "0.000000"; conf_lo "0.000000"; conf_hi "0.052020"; cov "0.000000"; full_read_support "yes";
Chr5	Cufflinks	exon	267185	269354	1	+	.	gene_id "CUFF.5090"; transcript_id "AT5G01715.1"; exon_number "1"; FPKM "0.0000000000"; frac "0.000000"; conf_lo "0.000000"; conf_hi "0.052020"; cov "0.000000";
Chr5	Cufflinks	transcript	272832	277561	1000	-	.	gene_id "CUFF.5091"; transcript_id "AT5G01730.1"; FPKM "1.0838022991"; frac "0.520955"; conf_lo "0.772995"; conf_hi "1.394610"; cov "6.328986"; full_read_support "yes";
Chr5	Cufflinks	exon	272832	273069	1000	-	.	gene_id "CUFF.5091"; transcript_id "AT5G01730.1"; exon_number "1"; FPKM "1.0838022991"; frac "0.520955"; conf_lo "0.772995"; conf_hi "1.394610"; cov "6.328986";
Chr5	Cufflinks	exon	273192	273305	1000	-	.	gene_id "CUFF.5091"; transcript_id "AT5G01730.1"; exon_number "2"; FPKM "1.0838022991"; frac "0.520955"; conf_lo "0.772995"; conf_hi "1.394610"; cov "6.328986";
Chr5	Cufflinks	exon	273389	273475	1000	-	.	gene_id "CUFF.5091"; transcript_id "AT5G01730.1"; exon_number "3"; FPKM "1.0838022991"; frac "0.520955"; conf_lo "0.772995"; conf_hi "1.394610"; cov "6.328986";
Chr5	Cufflinks	exon	273554	276179	1000	-	.	gene_id "CUFF.5091"; transcript_id "AT5G01730.1"; exon_number "4"; FPKM "1.0838022991"; frac "0.520955"; conf_lo "0.772995"; conf_hi "1.394610"; cov "6.328986";
Chr5	Cufflinks	exon	276292	276353	1000	-	.	gene_id "CUFF.5091"; transcript_id "AT5G01730.1"; exon_number "5"; FPKM "1.0838022991"; frac "0.520955"; conf_lo "0.772995"; conf_hi "1.394610"; cov "6.328986";
Chr5	Cufflinks	exon	276490	276619	1000	-	.	gene_id "CUFF.5091"; transcript_id "AT5G01730.1"; exon_number "6"; FPKM "1.0838022991"; frac "0.520955"; conf_lo "0.772995"; conf_hi "1.394610"; cov "6.328986";
Chr5	Cufflinks	exon	276703	276826	1000	-	.	gene_id "CUFF.5091"; transcript_id "AT5G01730.1"; exon_number "7"; FPKM "1.0838022991"; frac "0.520955"; conf_lo "0.772995"; conf_hi "1.394610"; cov "6.328986";
Chr5	Cufflinks	exon	276918	277081	1000	-	.	gene_id "CUFF.5091"; transcript_id "AT5G01730.1"; exon_number "8"; FPKM "1.0838022991"; frac "0.520955"; conf_lo "0.772995"; conf_hi "1.394610"; cov "6.328986";
Chr5	Cufflinks	exon	277407	277561	1000	-	.	gene_id "CUFF.5091"; transcript_id "AT5G01730.1"; exon_number "9"; FPKM "1.0838022991"; frac "0.520955"; conf_lo "0.772995"; conf_hi "1.394610"; cov "6.328986";
Chr5	Cufflinks	transcript	272832	277645	878	-	.	gene_id "CUFF.5091"; transcript_id "CUFF.5091.2"; FPKM "0.9525659222"; frac "0.479045"; conf_lo "0.664022"; conf_hi "1.241110"; cov "5.562616"; full_read_support "yes";
Chr5	Cufflinks	exon	272832	273069	878	-	.	gene_id "CUFF.5091"; transcript_id "CUFF.5091.2"; exon_number "1"; FPKM "0.9525659222"; frac "0.479045"; conf_lo "0.664022"; conf_hi "1.241110"; cov "5.562616";
Chr5	Cufflinks	exon	273192	273305	878	-	.	gene_id "CUFF.5091"; transcript_id "CUFF.5091.2"; exon_number "2"; FPKM "0.9525659222"; frac "0.479045"; conf_lo "0.664022"; conf_hi "1.241110"; cov "5.562616";
Chr5	Cufflinks	exon	273389	276179	878	-	.	gene_id "CUFF.5091"; transcript_id "CUFF.5091.2"; exon_number "3"; FPKM "0.9525659222"; frac "0.479045"; conf_lo "0.664022"; conf_hi "1.241110"; cov "5.562616";
Chr5	Cufflinks	exon	276292	276353	878	-	.	gene_id "CUFF.5091"; transcript_id "CUFF.5091.2"; exon_number "4"; FPKM "0.9525659222"; frac "0.479045"; conf_lo "0.664022"; conf_hi "1.241110"; cov "5.562616";
Chr5	Cufflinks	exon	276490	276619	878	-	.	gene_id "CUFF.5091"; transcript_id "CUFF.5091.2"; exon_number "5"; FPKM "0.9525659222"; frac "0.479045"; conf_lo "0.664022"; conf_hi "1.241110"; cov "5.562616";
Chr5	Cufflinks	exon	276703	276826	878	-	.	gene_id "CUFF.5091"; transcript_id "CUFF.5091.2"; exon_number "6"; FPKM "0.9525659222"; frac "0.479045"; conf_lo "0.664022"; conf_hi "1.241110"; cov "5.562616";
Chr5	Cufflinks	exon	276918	277081	878	-	.	gene_id "CUFF.5091"; transcript_id "CUFF.5091.2"; exon_number "7"; FPKM "0.9525659222"; frac "0.479045"; conf_lo "0.664022"; conf_hi "1.241110"; cov "5.562616";
Chr5	Cufflinks	exon	277407	277645	878	-	.	gene_id "CUFF.5091"; transcript_id "CUFF.5091.2"; exon_number "8"; FPKM "0.9525659222"; frac "0.479045"; conf_lo "0.664022"; conf_hi "1.241110"; cov "5.562616";
Chr5	Cufflinks	transcript	272839	276426	1	+	.	gene_id "AT5G01732"; transcript_id "AT5G01732.1"; FPKM "0.0000000000"; frac "0.000000"; conf_lo "0.000000"; conf_hi "0.031788"; cov "0.000000"; full_read_support "no";
Chr5	Cufflinks	exon	272839	273647	1	+	.	gene_id "AT5G01732"; transcript_id "AT5G01732.1"; exon_number "1"; FPKM "0.0000000000"; frac "0.000000"; conf_lo "0.000000"; conf_hi "0.031788"; cov "0.000000";
Chr5	Cufflinks	exon	273724	275937	1	+	.	gene_id "AT5G01732"; transcript_id "AT5G01732.1"; exon_number "2"; FPKM "0.0000000000"; frac "0.000000"; conf_lo "0.000000"; conf_hi "0.031788"; cov "0.000000";
Chr5	Cufflinks	exon	276024	276426	1	+	.	gene_id "AT5G01732"; transcript_id "AT5G01732.1"; exon_number "3"; FPKM "0.0000000000"; frac "0.000000"; conf_lo "0.000000"; conf_hi "0.031788"; cov "0.000000";
Chr5	Cufflinks	transcript	278990	279142	1	-	.	gene_id "AT5G01734"; transcript_id "AT5G01734.1"; FPKM "0.0000000000"; frac "0.000000"; conf_lo "0.000000"; conf_hi "0.000000"; cov "0.000000"; full_read_support "no";
Chr5	Cufflinks	exon	278990	279142	1	-	.	gene_id "AT5G01734"; transcript_id "AT5G01734.1"; exon_number "1"; FPKM "0.0000000000"; frac "0.000000"; conf_lo "0.000000"; conf_hi "0.000000"; cov "0.000000";
Chr5	Cufflinks	transcript	280722	281445	1000	+	.	gene_id "AT5G01740"; transcript_id "AT5G01740.1"; FPKM "25.4990225379"; frac "1.000000"; conf_lo "22.144502"; conf_hi "28.853543"; cov "148.935368"; full_read_support "yes";
Chr5	Cufflinks	exon	280722	281445	1000	+	.	gene_id "AT5G01740"; transcript_id "AT5G01740.1"; exon_number "1"; FPKM "25.4990225379"; frac "1.000000"; conf_lo "22.144502"; conf_hi "28.853543"; cov "148.935368";
Chr5	Cufflinks	transcript	287586	287734	1	+	.	gene_id "AT5G01747"; transcript_id "AT5G01747.1"; FPKM "0.0000000000"; frac "0.000000"; conf_lo "0.000000"; conf_hi "0.000000"; cov "0.000000"; full_read_support "no";
Chr5	Cufflinks	exon	287586	287734	1	+	.	gene_id "AT5G01747"; transcript_id "AT5G01747.1"; exon_number "1"; FPKM "0.0000000000"; frac "0.000000"; conf_lo "0.000000"; conf_hi "0.000000"; cov "0.000000";
Chr5	Cufflinks	transcript	289765	290914	1	+	.	gene_id "AT5G01750"; transcript_id "AT5G01750.1"; FPKM "0.0000000000"; frac "0.000000"; conf_lo "0.000000"; conf_hi "0.124222"; cov "0.000000"; full_read_support "yes";
Chr5	Cufflinks	exon	289765	290315	1	+	.	gene_id "AT5G01750"; transcript_id "AT5G01750.1"; exon_number "1"; FPKM "0.0000000000"; frac "0.000000"; conf_lo "0.000000"; conf_hi "0.124222"; cov "0.000000";
Chr5	Cufflinks	exon	290443	290914	1	+	.	gene_id "AT5G01750"; transcript_id "AT5G01750.1"; exon_number "2"; FPKM "0.0000000000"; frac "0.000000"; conf_lo "0.000000"; conf_hi "0.124222"; cov "0.000000";
Chr5	Cufflinks	transcript	289765	291326	1000	+	.	gene_id "AT5G01750"; transcript_id "AT5G01750.2"; FPKM "78.7824406406"; frac "1.000000"; conf_lo "73.486131"; conf_hi "84.078751"; cov "459.989534"; full_read_support "yes";
Chr5	Cufflinks	exon	289765	290315	1000	+	.	gene_id "AT5G01750"; transcript_id "AT5G01750.2"; exon_number "1"; FPKM "78.7824406406"; frac "1.000000"; conf_lo "73.486131"; conf_hi "84.078751"; cov "459.989534";
Chr5	Cufflinks	exon	290443	290670	1000	+	.	gene_id "AT5G01750"; transcript_id "AT5G01750.2"; exon_number "2"; FPKM "78.7824406406"; frac "1.000000"; conf_lo "73.486131"; conf_hi "84.078751"; cov "459.989534";
Chr5	Cufflinks	exon	290966	291326	1000	+	.	gene_id "AT5G01750"; transcript_id "AT5G01750.2"; exon_number "3"; FPKM "78.7824406406"; frac "1.000000"; conf_lo "73.486131"; conf_hi "84.078751"; cov "459.989534";
Chr5	Cufflinks	transcript	291712	294304	1000	+	.	gene_id "CUFF.5092"; transcript_id "AT5G01760.1"; FPKM "0.0622005846"; frac "1.000000"; conf_lo "0.000000"; conf_hi "0.170117"; cov "0.363552"; full_read_support "no";
Chr5	Cufflinks	exon	291712	291913	1000	+	.	gene_id "CUFF.5092"; transcript_id "AT5G01760.1"; exon_number "1"; FPKM "0.0622005846"; frac "1.000000"; conf_lo "0.000000"; conf_hi "0.170117"; cov "0.363552";
Chr5	Cufflinks	exon	292000	292078	1000	+	.	gene_id "CUFF.5092"; transcript_id "AT5G01760.1"; exon_number "2"; FPKM "0.0622005846"; frac "1.000000"; conf_lo "0.000000"; conf_hi "0.170117"; cov "0.363552";
Chr5	Cufflinks	exon	292175	292273	1000	+	.	gene_id "CUFF.5092"; transcript_id "AT5G01760.1"; exon_number "3"; FPKM "0.0622005846"; frac "1.000000"; conf_lo "0.000000"; conf_hi "0.170117"; cov "0.363552";
Chr5	Cufflinks	exon	292393	292506	1000	+	.	gene_id "CUFF.5092"; transcript_id "AT5G01760.1"; exon_number "4"; FPKM "0.0622005846"; frac "1.000000"; conf_lo "0.000000"; conf_hi "0.170117"; cov "0.363552";
Chr5	Cufflinks	exon	292582	292745	1000	+	.	gene_id "CUFF.5092"; transcript_id "AT5G01760.1"; exon_number "5"; FPKM "0.0622005846"; frac "1.000000"; conf_lo "0.000000"; conf_hi "0.170117"; cov "0.363552";
Chr5	Cufflinks	exon	292838	292919	1000	+	.	gene_id "CUFF.5092"; transcript_id "AT5G01760.1"; exon_number "6"; FPKM "0.0622005846"; frac "1.000000"; conf_lo "0.000000"; conf_hi "0.170117"; cov "0.363552";
Chr5	Cufflinks	exon	293013	293098	1000	+	.	gene_id "CUFF.5092"; transcript_id "AT5G01760.1"; exon_number "7"; FPKM "0.0622005846"; frac "1.000000"; conf_lo "0.000000"; conf_hi "0.170117"; cov "0.363552";
Chr5	Cufflinks	exon	293200	293466	1000	+	.	gene_id "CUFF.5092"; transcript_id "AT5G01760.1"; exon_number "8"; FPKM "0.0622005846"; frac "1.000000"; conf_lo "0.000000"; conf_hi "0.170117"; cov "0.363552";
Chr5	Cufflinks	exon	293551	294304	1000	+	.	gene_id "CUFF.5092"; transcript_id "AT5G01760.1"; exon_number "9"; FPKM "0.0622005846"; frac "1.000000"; conf_lo "0.000000"; conf_hi "0.170117"; cov "0.363552";
Chr5	Cufflinks	transcript	302260	304214	234	-	.	gene_id "CUFF.5093"; transcript_id "CUFF.5093.1"; FPKM "0.8624287823"; frac "0.165314"; conf_lo "0.418877"; conf_hi "1.305980"; cov "5.029587"; full_read_support "no";
Chr5	Cufflinks	exon	302260	303560	234	-	.	gene_id "CUFF.5093"; transcript_id "CUFF.5093.1"; exon_number "1"; FPKM "0.8624287823"; frac "0.165314"; conf_lo "0.418877"; conf_hi "1.305980"; cov "5.029587";
Chr5	Cufflinks	exon	304001	304214	234	-	.	gene_id "CUFF.5093"; transcript_id "CUFF.5093.1"; exon_number "2"; FPKM "0.8624287823"; frac "0.165314"; conf_lo "0.418877"; conf_hi "1.305980"; cov "5.029587";
Chr5	Cufflinks	transcript	302260	304214	236	-	.	gene_id "CUFF.5093"; transcript_id "CUFF.5093.2"; FPKM "0.8698393737"; frac "0.145235"; conf_lo "0.348607"; conf_hi "1.391072"; cov "5.072805"; full_read_support "no";
Chr5	Cufflinks	exon	302260	302640	236	-	.	gene_id "CUFF.5093"; transcript_id "CUFF.5093.2"; exon_number "1"; FPKM "0.8698393737"; frac "0.145235"; conf_lo "0.348607"; conf_hi "1.391072"; cov "5.072805";
Chr5	Cufflinks	exon	302729	303369	236	-	.	gene_id "CUFF.5093"; transcript_id "CUFF.5093.2"; exon_number "2"; FPKM "0.8698393737"; frac "0.145235"; conf_lo "0.348607"; conf_hi "1.391072"; cov "5.072805";
Chr5	Cufflinks	exon	303452	303560	236	-	.	gene_id "CUFF.5093"; transcript_id "CUFF.5093.2"; exon_number "3"; FPKM "0.8698393737"; frac "0.145235"; conf_lo "0.348607"; conf_hi "1.391072"; cov "5.072805";
Chr5	Cufflinks	exon	304001	304214	236	-	.	gene_id "CUFF.5093"; transcript_id "CUFF.5093.2"; exon_number "4"; FPKM "0.8698393737"; frac "0.145235"; conf_lo "0.348607"; conf_hi "1.391072"; cov "5.072805";
Chr5	Cufflinks	transcript	302267	304188	1000	-	.	gene_id "CUFF.5093"; transcript_id "AT5G01780.2"; FPKM "3.6776882323"; frac "0.689450"; conf_lo "2.827527"; conf_hi "4.527850"; cov "21.447861"; full_read_support "yes";
Chr5	Cufflinks	exon	302267	302640	1000	-	.	gene_id "CUFF.5093"; transcript_id "AT5G01780.2"; exon_number "1"; FPKM "3.6776882323"; frac "0.689450"; conf_lo "2.827527"; conf_hi "4.527850"; cov "21.447861";
Chr5	Cufflinks	exon	302729	303067	1000	-	.	gene_id "CUFF.5093"; transcript_id "AT5G01780.2"; exon_number "2"; FPKM "3.6776882323"; frac "0.689450"; conf_lo "2.827527"; conf_hi "4.527850"; cov "21.447861";
Chr5	Cufflinks	exon	303141	303725	1000	-	.	gene_id "CUFF.5093"; transcript_id "AT5G01780.2"; exon_number "3"; FPKM "3.6776882323"; frac "0.689450"; conf_lo "2.827527"; conf_hi "4.527850"; cov "21.447861";
Chr5	Cufflinks	exon	304001	304188	1000	-	.	gene_id "CUFF.5093"; transcript_id "AT5G01780.2"; exon_number "4"; FPKM "3.6776882323"; frac "0.689450"; conf_lo "2.827527"; conf_hi "4.527850"; cov "21.447861";
Chr5	Cufflinks	transcript	302267	304185	1	-	.	gene_id "CUFF.5093"; transcript_id "AT5G01780.1"; FPKM "0.0000000000"; frac "0.000000"; conf_lo "0.000000"; conf_hi "0.091543"; cov "0.000000"; full_read_support "no";
Chr5	Cufflinks	exon	302267	302640	1	-	.	gene_id "CUFF.5093"; transcript_id "AT5G01780.1"; exon_number "1"; FPKM "0.0000000000"; frac "0.000000"; conf_lo "0.000000"; conf_hi "0.091543"; cov "0.000000";
Chr5	Cufflinks	exon	302729	303067	1	-	.	gene_id "CUFF.5093"; transcript_id "AT5G01780.1"; exon_number "2"; FPKM "0.0000000000"; frac "0.000000"; conf_lo "0.000000"; conf_hi "0.091543"; cov "0.000000";
Chr5	Cufflinks	exon	303141	303560	1	-	.	gene_id "CUFF.5093"; transcript_id "AT5G01780.1"; exon_number "3"; FPKM "0.0000000000"; frac "0.000000"; conf_lo "0.000000"; conf_hi "0.091543"; cov "0.000000";
Chr5	Cufflinks	exon	304001	304185	1	-	.	gene_id "CUFF.5093"; transcript_id "AT5G01780.1"; exon_number "4"; FPKM "0.0000000000"; frac "0.000000"; conf_lo "0.000000"; conf_hi "0.091543"; cov "0.000000";
Chr5	Cufflinks	transcript	304897	305696	1000	-	.	gene_id "AT5G01790"; transcript_id "AT5G01790.1"; FPKM "0.5954612354"; frac "1.000000"; conf_lo "0.088346"; conf_hi "1.102577"; cov "3.475396"; full_read_support "yes";
Chr5	Cufflinks	exon	304897	305696	1000	-	.	gene_id "AT5G01790"; transcript_id "AT5G01790.1"; exon_number "1"; FPKM "0.5954612354"; frac "1.000000"; conf_lo "0.088346"; conf_hi "1.102577"; cov "3.475396";
Chr5	Cufflinks	transcript	306968	308908	1000	+	.	gene_id "CUFF.5094"; transcript_id "AT5G01800.1"; FPKM "29.0592728082"; frac "1.000000"; conf_lo "26.168563"; conf_hi "31.949983"; cov "169.696652"; full_read_support "yes";
Chr5	Cufflinks	exon	306968	307114	1000	+	.	gene_id "CUFF.5094"; transcript_id "AT5G01800.1"; exon_number "1"; FPKM "29.0592728082"; frac "1.000000"; conf_lo "26.168563"; conf_hi "31.949983"; cov "169.696652";
Chr5	Cufflinks	exon	307407	307509	1000	+	.	gene_id "CUFF.5094"; transcript_id "AT5G01800.1"; exon_number "2"; FPKM "29.0592728082"; frac "1.000000"; conf_lo "26.168563"; conf_hi "31.949983"; cov "169.696652";
Chr5	Cufflinks	exon	307732	307880	1000	+	.	gene_id "CUFF.5094"; transcript_id "AT5G01800.1"; exon_number "3"; FPKM "29.0592728082"; frac "1.000000"; conf_lo "26.168563"; conf_hi "31.949983"; cov "169.696652";
Chr5	Cufflinks	exon	307976	308176	1000	+	.	gene_id "CUFF.5094"; transcript_id "AT5G01800.1"; exon_number "4"; FPKM "29.0592728082"; frac "1.000000"; conf_lo "26.168563"; conf_hi "31.949983"; cov "169.696652";
Chr5	Cufflinks	exon	308316	308375	1000	+	.	gene_id "CUFF.5094"; transcript_id "AT5G01800.1"; exon_number "5"; FPKM "29.0592728082"; frac "1.000000"; conf_lo "26.168563"; conf_hi "31.949983"; cov "169.696652";
Chr5	Cufflinks	exon	308491	308908	1000	+	.	gene_id "CUFF.5094"; transcript_id "AT5G01800.1"; exon_number "6"; FPKM "29.0592728082"; frac "1.000000"; conf_lo "26.168563"; conf_hi "31.949983"; cov "169.696652";
Chr5	Cufflinks	transcript	309434	312097	1	+	.	gene_id "AT5G01810"; transcript_id "AT5G01810.2"; FPKM "0.0000000000"; frac "0.000000"; conf_lo "0.000000"; conf_hi "0.050885"; cov "0.000000"; full_read_support "no";
Chr5	Cufflinks	exon	309434	309569	1	+	.	gene_id "AT5G01810"; transcript_id "AT5G01810.2"; exon_number "1"; FPKM "0.0000000000"; frac "0.000000"; conf_lo "0.000000"; conf_hi "0.050885"; cov "0.000000";
Chr5	Cufflinks	exon	309739	309804	1	+	.	gene_id "AT5G01810"; transcript_id "AT5G01810.2"; exon_number "2"; FPKM "0.0000000000"; frac "0.000000"; conf_lo "0.000000"; conf_hi "0.050885"; cov "0.000000";
Chr5	Cufflinks	exon	310086	312097	1	+	.	gene_id "AT5G01810"; transcript_id "AT5G01810.2"; exon_number "3"; FPKM "0.0000000000"; frac "0.000000"; conf_lo "0.000000"; conf_hi "0.050885"; cov "0.000000";
Chr5	Cufflinks	transcript	309434	312097	1	+	.	gene_id "AT5G01810"; transcript_id "AT5G01810.3"; FPKM "0.0000000000"; frac "0.000000"; conf_lo "0.000000"; conf_hi "0.054534"; cov "0.000000"; full_read_support "no";
Chr5	Cufflinks	exon	309434	309569	1	+	.	gene_id "AT5G01810"; transcript_id "AT5G01810.3"; exon_number "1"; FPKM "0.0000000000"; frac "0.000000"; conf_lo "0.000000"; conf_hi "0.054534"; cov "0.000000";
Chr5	Cufflinks	exon	309739	309804	1	+	.	gene_id "AT5G01810"; transcript_id "AT5G01810.3"; exon_number "2"; FPKM "0.0000000000"; frac "0.000000"; conf_lo "0.000000"; conf_hi "0.054534"; cov "0.000000";
Chr5	Cufflinks	exon	310086	311308	1	+	.	gene_id "AT5G01810"; transcript_id "AT5G01810.3"; exon_number "3"; FPKM "0.0000000000"; frac "0.000000"; conf_lo "0.000000"; conf_hi "0.054534"; cov "0.000000";
Chr5	Cufflinks	exon	311444	312097	1	+	.	gene_id "AT5G01810"; transcript_id "AT5G01810.3"; exon_number "4"; FPKM "0.0000000000"; frac "0.000000"; conf_lo "0.000000"; conf_hi "0.054534"; cov "0.000000";
Chr5	Cufflinks	transcript	309715	312097	1000	+	.	gene_id "AT5G01810"; transcript_id "AT5G01810.1"; FPKM "19.3954328146"; frac "1.000000"; conf_lo "17.729621"; conf_hi "21.061245"; cov "113.252207"; full_read_support "yes";
Chr5	Cufflinks	exon	309715	309804	1000	+	.	gene_id "AT5G01810"; transcript_id "AT5G01810.1"; exon_number "1"; FPKM "19.3954328146"; frac "1.000000"; conf_lo "17.729621"; conf_hi "21.061245"; cov "113.252207";
Chr5	Cufflinks	exon	310086	312097	1000	+	.	gene_id "AT5G01810"; transcript_id "AT5G01810.1"; exon_number "2"; FPKM "19.3954328146"; frac "1.000000"; conf_lo "17.729621"; conf_hi "21.061245"; cov "113.252207";
Chr5	Cufflinks	transcript	313193	315000	1000	-	.	gene_id "AT5G01820"; transcript_id "AT5G01820.1"; FPKM "2.1978574215"; frac "1.000000"; conf_lo "1.660844"; conf_hi "2.734871"; cov "12.845475"; full_read_support "yes";
Chr5	Cufflinks	exon	313193	315000	1000	-	.	gene_id "AT5G01820"; transcript_id "AT5G01820.1"; exon_number "1"; FPKM "2.1978574215"; frac "1.000000"; conf_lo "1.660844"; conf_hi "2.734871"; cov "12.845475";
Chr5	Cufflinks	transcript	320618	322567	1000	-	.	gene_id "CUFF.5095"; transcript_id "CUFF.5095.1"; FPKM "0.9298593926"; frac "0.588235"; conf_lo "0.592196"; conf_hi "1.267523"; cov "5.427486"; full_read_support "yes";
Chr5	Cufflinks	exon	320618	322567	1000	-	.	gene_id "CUFF.5095"; transcript_id "CUFF.5095.1"; exon_number "1"; FPKM "0.9298593926"; frac "0.588235"; conf_lo "0.592196"; conf_hi "1.267523"; cov "5.427486";
Chr5	Cufflinks	transcript	320695	323169	1000	+	.	gene_id "AT5G01830"; transcript_id "AT5G01830.1"; FPKM "0.5009166509"; frac "0.411765"; conf_lo "0.284836"; conf_hi "0.716998"; cov "2.923795"; full_read_support "yes";
Chr5	Cufflinks	exon	320695	323169	1000	+	.	gene_id "AT5G01830"; transcript_id "AT5G01830.1"; exon_number "1"; FPKM "0.5009166509"; frac "0.411765"; conf_lo "0.284836"; conf_hi "0.716998"; cov "2.923795";
Chr5	Cufflinks	transcript	324552	325516	1000	+	.	gene_id "AT5G01840"; transcript_id "AT5G01840.1"; FPKM "0.7347907734"; frac "1.000000"; conf_lo "0.291695"; conf_hi "1.177886"; cov "4.294725"; full_read_support "yes";
Chr5	Cufflinks	exon	324552	325516	1000	+	.	gene_id "AT5G01840"; transcript_id "AT5G01840.1"; exon_number "1"; FPKM "0.7347907734"; frac "1.000000"; conf_lo "0.291695"; conf_hi "1.177886"; cov "4.294725";
Chr5	Cufflinks	transcript	331773	331904	1	+	.	gene_id "AT5G01849"; transcript_id "AT5G01849.1"; FPKM "0.0000000000"; frac "0.000000"; conf_lo "0.000000"; conf_hi "0.000000"; cov "0.000000"; full_read_support "no";
Chr5	Cufflinks	exon	331773	331904	1	+	.	gene_id "AT5G01849"; transcript_id "AT5G01849.1"; exon_number "1"; FPKM "0.0000000000"; frac "0.000000"; conf_lo "0.000000"; conf_hi "0.000000"; cov "0.000000";
Chr5	Cufflinks	transcript	332337	334470	331	+	.	gene_id "CUFF.5096"; transcript_id "AT5G01850.1"; FPKM "0.4594756914"; frac "0.240848"; conf_lo "0.128286"; conf_hi "0.790665"; cov "2.683280"; full_read_support "yes";
Chr5	Cufflinks	exon	332337	333068	331	+	.	gene_id "CUFF.5096"; transcript_id "AT5G01850.1"; exon_number "1"; FPKM "0.4594756914"; frac "0.240848"; conf_lo "0.128286"; conf_hi "0.790665"; cov "2.683280";
Chr5	Cufflinks	exon	333141	333336	331	+	.	gene_id "CUFF.5096"; transcript_id "AT5G01850.1"; exon_number "2"; FPKM "0.4594756914"; frac "0.240848"; conf_lo "0.128286"; conf_hi "0.790665"; cov "2.683280";
Chr5	Cufflinks	exon	333420	333544	331	+	.	gene_id "CUFF.5096"; transcript_id "AT5G01850.1"; exon_number "3"; FPKM "0.4594756914"; frac "0.240848"; conf_lo "0.128286"; conf_hi "0.790665"; cov "2.683280";
Chr5	Cufflinks	exon	333639	333797	331	+	.	gene_id "CUFF.5096"; transcript_id "AT5G01850.1"; exon_number "4"; FPKM "0.4594756914"; frac "0.240848"; conf_lo "0.128286"; conf_hi "0.790665"; cov "2.683280";
Chr5	Cufflinks	exon	333899	334470	331	+	.	gene_id "CUFF.5096"; transcript_id "AT5G01850.1"; exon_number "5"; FPKM "0.4594756914"; frac "0.240848"; conf_lo "0.128286"; conf_hi "0.790665"; cov "2.683280";
Chr5	Cufflinks	transcript	332337	334470	1000	+	.	gene_id "CUFF.5096"; transcript_id "CUFF.5096.2"; FPKM "1.3854259749"; frac "0.759152"; conf_lo "0.907332"; conf_hi "1.863520"; cov "8.090713"; full_read_support "yes";
Chr5	Cufflinks	exon	332337	333336	1000	+	.	gene_id "CUFF.5096"; transcript_id "CUFF.5096.2"; exon_number "1"; FPKM "1.3854259749"; frac "0.759152"; conf_lo "0.907332"; conf_hi "1.863520"; cov "8.090713";
Chr5	Cufflinks	exon	333420	333544	1000	+	.	gene_id "CUFF.5096"; transcript_id "CUFF.5096.2"; exon_number "2"; FPKM "1.3854259749"; frac "0.759152"; conf_lo "0.907332"; conf_hi "1.863520"; cov "8.090713";
Chr5	Cufflinks	exon	333639	333797	1000	+	.	gene_id "CUFF.5096"; transcript_id "CUFF.5096.2"; exon_number "3"; FPKM "1.3854259749"; frac "0.759152"; conf_lo "0.907332"; conf_hi "1.863520"; cov "8.090713";
Chr5	Cufflinks	exon	333899	334470	1000	+	.	gene_id "CUFF.5096"; transcript_id "CUFF.5096.2"; exon_number "4"; FPKM "1.3854259749"; frac "0.759152"; conf_lo "0.907332"; conf_hi "1.863520"; cov "8.090713";
Chr5	Cufflinks	transcript	335630	336277	1	+	.	gene_id "AT5G01860"; transcript_id "AT5G01860.1"; FPKM "0.0000000000"; frac "0.000000"; conf_lo "0.000000"; conf_hi "0.000000"; cov "0.000000"; full_read_support "no";
Chr5	Cufflinks	exon	335630	336277	1	+	.	gene_id "AT5G01860"; transcript_id "AT5G01860.1"; exon_number "1"; FPKM "0.0000000000"; frac "0.000000"; conf_lo "0.000000"; conf_hi "0.000000"; cov "0.000000";
Chr5	Cufflinks	transcript	337177	337820	1000	+	.	gene_id "AT5G01870"; transcript_id "AT5G01870.1"; FPKM "21.9303402233"; frac "1.000000"; conf_lo "18.361009"; conf_hi "25.499672"; cov "128.054540"; full_read_support "yes";
Chr5	Cufflinks	exon	337177	337574	1000	+	.	gene_id "AT5G01870"; transcript_id "AT5G01870.1"; exon_number "1"; FPKM "21.9303402233"; frac "1.000000"; conf_lo "18.361009"; conf_hi "25.499672"; cov "128.054540";
Chr5	Cufflinks	exon	337669	337820	1000	+	.	gene_id "AT5G01870"; transcript_id "AT5G01870.1"; exon_number "2"; FPKM "21.9303402233"; frac "1.000000"; conf_lo "18.361009"; conf_hi "25.499672"; cov "128.054540";
Chr5	Cufflinks	transcript	338899	340253	81	+	.	gene_id "CUFF.5097"; transcript_id "AT5G01880.1"; FPKM "0.3316147413"; frac "0.287848"; conf_lo "0.051377"; conf_hi "0.611853"; cov "1.934006"; full_read_support "yes";
Chr5	Cufflinks	exon	338899	340253	81	+	.	gene_id "CUFF.5097"; transcript_id "AT5G01880.1"; exon_number "1"; FPKM "0.3316147413"; frac "0.287848"; conf_lo "0.051377"; conf_hi "0.611853"; cov "1.934006";
Chr5	Cufflinks	transcript	339838	340266	1000	+	.	gene_id "CUFF.5097"; transcript_id "AT5G01881.1"; FPKM "4.0874174666"; frac "0.712152"; conf_lo "2.059340"; conf_hi "6.115495"; cov "23.838179"; full_read_support "yes";
Chr5	Cufflinks	exon	339838	340266	1000	+	.	gene_id "CUFF.5097"; transcript_id "AT5G01881.1"; exon_number "1"; FPKM "4.0874174666"; frac "0.712152"; conf_lo "2.059340"; conf_hi "6.115495"; cov "23.838179";
Chr5	Cufflinks	transcript	341543	345127	1000	-	.	gene_id "AT5G01890"; transcript_id "AT5G01890.1"; FPKM "2.5334338839"; frac "1.000000"; conf_lo "2.136566"; conf_hi "2.930302"; cov "14.794461"; full_read_support "yes";
Chr5	Cufflinks	exon	341543	343107	1000	-	.	gene_id "AT5G01890"; transcript_id "AT5G01890.1"; exon_number "1"; FPKM "2.5334338839"; frac "1.000000"; conf_lo "2.136566"; conf_hi "2.930302"; cov "14.794461";
Chr5	Cufflinks	exon	343194	345127	1000	-	.	gene_id "AT5G01890"; transcript_id "AT5G01890.1"; exon_number "2"; FPKM "2.5334338839"; frac "1.000000"; conf_lo "2.136566"; conf_hi "2.930302"; cov "14.794461";
Chr5	Cufflinks	transcript	351008	352069	1000	-	.	gene_id "AT5G01900"; transcript_id "AT5G01900.1"; FPKM "1.5805530677"; frac "1.000000"; conf_lo "0.908810"; conf_hi "2.252296"; cov "9.232927"; full_read_support "yes";
Chr5	Cufflinks	exon	351008	351661	1000	-	.	gene_id "AT5G01900"; transcript_id "AT5G01900.1"; exon_number "1"; FPKM "1.5805530677"; frac "1.000000"; conf_lo "0.908810"; conf_hi "2.252296"; cov "9.232927";
Chr5	Cufflinks	exon	351748	352069	1000	-	.	gene_id "AT5G01900"; transcript_id "AT5G01900.1"; exon_number "2"; FPKM "1.5805530677"; frac "1.000000"; conf_lo "0.908810"; conf_hi "2.252296"; cov "9.232927";
Chr5	Cufflinks	transcript	357795	358799	1	-	.	gene_id "AT5G01910"; transcript_id "AT5G01910.2"; FPKM "0.0000000000"; frac "0.000000"; conf_lo "0.000000"; conf_hi "0.141713"; cov "0.000000"; full_read_support "yes";
Chr5	Cufflinks	exon	357795	358229	1	-	.	gene_id "AT5G01910"; transcript_id "AT5G01910.2"; exon_number "1"; FPKM "0.0000000000"; frac "0.000000"; conf_lo "0.000000"; conf_hi "0.141713"; cov "0.000000";
Chr5	Cufflinks	exon	358314	358799	1	-	.	gene_id "AT5G01910"; transcript_id "AT5G01910.2"; exon_number "2"; FPKM "0.0000000000"; frac "0.000000"; conf_lo "0.000000"; conf_hi "0.141713"; cov "0.000000";
Chr5	Cufflinks	transcript	357795	358799	1000	-	.	gene_id "AT5G01910"; transcript_id "AT5G01910.1"; FPKM "3.7379107810"; frac "1.000000"; conf_lo "2.624491"; conf_hi "4.851331"; cov "21.800957"; full_read_support "yes";
Chr5	Cufflinks	exon	357795	358084	1000	-	.	gene_id "AT5G01910"; transcript_id "AT5G01910.1"; exon_number "1"; FPKM "3.7379107810"; frac "1.000000"; conf_lo "2.624491"; conf_hi "4.851331"; cov "21.800957";
Chr5	Cufflinks	exon	358164	358229	1000	-	.	gene_id "AT5G01910"; transcript_id "AT5G01910.1"; exon_number "2"; FPKM "3.7379107810"; frac "1.000000"; conf_lo "2.624491"; conf_hi "4.851331"; cov "21.800957";
Chr5	Cufflinks	exon	358314	358799	1000	-	.	gene_id "AT5G01910"; transcript_id "AT5G01910.1"; exon_number "3"; FPKM "3.7379107810"; frac "1.000000"; conf_lo "2.624491"; conf_hi "4.851331"; cov "21.800957";
Chr5	Cufflinks	transcript	359107	361560	1000	+	.	gene_id "CUFF.5098"; transcript_id "CUFF.5098.1"; FPKM "5.7568800777"; frac "0.474957"; conf_lo "4.870380"; conf_hi "6.643380"; cov "33.612762"; full_read_support "yes";
Chr5	Cufflinks	exon	359107	359957	1000	+	.	gene_id "CUFF.5098"; transcript_id "CUFF.5098.1"; exon_number "1"; FPKM "5.7568800777"; frac "0.474957"; conf_lo "4.870380"; conf_hi "6.643380"; cov "33.612762";
Chr5	Cufflinks	exon	360042	360446	1000	+	.	gene_id "CUFF.5098"; transcript_id "CUFF.5098.1"; exon_number "2"; FPKM "5.7568800777"; frac "0.474957"; conf_lo "4.870380"; conf_hi "6.643380"; cov "33.612762";
Chr5	Cufflinks	exon	360520	361560	1000	+	.	gene_id "CUFF.5098"; transcript_id "CUFF.5098.1"; exon_number "3"; FPKM "5.7568800777"; frac "0.474957"; conf_lo "4.870380"; conf_hi "6.643380"; cov "33.612762";
Chr5	Cufflinks	transcript	359107	362904	705	+	.	gene_id "CUFF.5098"; transcript_id "AT5G01920.1"; FPKM "4.0598990658"; frac "0.525043"; conf_lo "3.467489"; conf_hi "4.652309"; cov "23.704579"; full_read_support "yes";
Chr5	Cufflinks	exon	359107	359714	705	+	.	gene_id "CUFF.5098"; transcript_id "AT5G01920.1"; exon_number "1"; FPKM "4.0598990658"; frac "0.525043"; conf_lo "3.467489"; conf_hi "4.652309"; cov "23.704579";
Chr5	Cufflinks	exon	359784	359957	705	+	.	gene_id "CUFF.5098"; transcript_id "AT5G01920.1"; exon_number "2"; FPKM "4.0598990658"; frac "0.525043"; conf_lo "3.467489"; conf_hi "4.652309"; cov "23.704579";
Chr5	Cufflinks	exon	360042	360446	705	+	.	gene_id "CUFF.5098"; transcript_id "AT5G01920.1"; exon_number "3"; FPKM "4.0598990658"; frac "0.525043"; conf_lo "3.467489"; conf_hi "4.652309"; cov "23.704579";
Chr5	Cufflinks	exon	360520	361079	705	+	.	gene_id "CUFF.5098"; transcript_id "AT5G01920.1"; exon_number "4"; FPKM "4.0598990658"; frac "0.525043"; conf_lo "3.467489"; conf_hi "4.652309"; cov "23.704579";
Chr5	Cufflinks	exon	361163	362904	705	+	.	gene_id "CUFF.5098"; transcript_id "AT5G01920.1"; exon_number "5"; FPKM "4.0598990658"; frac "0.525043"; conf_lo "3.467489"; conf_hi "4.652309"; cov "23.704579";
Chr5	Cufflinks	transcript	361081	362901	1	-	.	gene_id "CUFF.5099"; transcript_id "AT5G01930.1"; FPKM "0.0000000000"; frac "0.000000"; conf_lo "0.000000"; conf_hi "0.079431"; cov "0.000000"; full_read_support "no";
Chr5	Cufflinks	exon	361081	361627	1	-	.	gene_id "CUFF.5099"; transcript_id "AT5G01930.1"; exon_number "1"; FPKM "0.0000000000"; frac "0.000000"; conf_lo "0.000000"; conf_hi "0.079431"; cov "0.000000";
Chr5	Cufflinks	exon	361726	362060	1	-	.	gene_id "CUFF.5099"; transcript_id "AT5G01930.1"; exon_number "2"; FPKM "0.0000000000"; frac "0.000000"; conf_lo "0.000000"; conf_hi "0.079431"; cov "0.000000";
Chr5	Cufflinks	exon	362146	362340	1	-	.	gene_id "CUFF.5099"; transcript_id "AT5G01930.1"; exon_number "3"; FPKM "0.0000000000"; frac "0.000000"; conf_lo "0.000000"; conf_hi "0.079431"; cov "0.000000";
Chr5	Cufflinks	exon	362413	362689	1	-	.	gene_id "CUFF.5099"; transcript_id "AT5G01930.1"; exon_number "4"; FPKM "0.0000000000"; frac "0.000000"; conf_lo "0.000000"; conf_hi "0.079431"; cov "0.000000";
Chr5	Cufflinks	exon	362767	362901	1	-	.	gene_id "CUFF.5099"; transcript_id "AT5G01930.1"; exon_number "5"; FPKM "0.0000000000"; frac "0.000000"; conf_lo "0.000000"; conf_hi "0.079431"; cov "0.000000";
Chr5	Cufflinks	transcript	363594	364769	1	-	.	gene_id "CUFF.5100"; transcript_id "AT5G01940.1"; FPKM "0.0000000000"; frac "0.000000"; conf_lo "0.000000"; conf_hi "0.205563"; cov "0.000000"; full_read_support "no";
Chr5	Cufflinks	exon	363594	363683	1	-	.	gene_id "CUFF.5100"; transcript_id "AT5G01940.1"; exon_number "1"; FPKM "0.0000000000"; frac "0.000000"; conf_lo "0.000000"; conf_hi "0.205563"; cov "0.000000";
Chr5	Cufflinks	exon	363732	363820	1	-	.	gene_id "CUFF.5100"; transcript_id "AT5G01940.1"; exon_number "2"; FPKM "0.0000000000"; frac "0.000000"; conf_lo "0.000000"; conf_hi "0.205563"; cov "0.000000";
Chr5	Cufflinks	exon	363913	364055	1	-	.	gene_id "CUFF.5100"; transcript_id "AT5G01940.1"; exon_number "3"; FPKM "0.0000000000"; frac "0.000000"; conf_lo "0.000000"; conf_hi "0.205563"; cov "0.000000";
Chr5	Cufflinks	exon	364135	364277	1	-	.	gene_id "CUFF.5100"; transcript_id "AT5G01940.1"; exon_number "4"; FPKM "0.0000000000"; frac "0.000000"; conf_lo "0.000000"; conf_hi "0.205563"; cov "0.000000";
Chr5	Cufflinks	exon	364357	364418	1	-	.	gene_id "CUFF.5100"; transcript_id "AT5G01940.1"; exon_number "5"; FPKM "0.0000000000"; frac "0.000000"; conf_lo "0.000000"; conf_hi "0.205563"; cov "0.000000";
Chr5	Cufflinks	exon	364526	364625	1	-	.	gene_id "CUFF.5100"; transcript_id "AT5G01940.1"; exon_number "6"; FPKM "0.0000000000"; frac "0.000000"; conf_lo "0.000000"; conf_hi "0.205563"; cov "0.000000";
Chr5	Cufflinks	exon	364701	364769	1	-	.	gene_id "CUFF.5100"; transcript_id "AT5G01940.1"; exon_number "7"; FPKM "0.0000000000"; frac "0.000000"; conf_lo "0.000000"; conf_hi "0.205563"; cov "0.000000";
Chr5	Cufflinks	transcript	363594	370186	366	-	.	gene_id "CUFF.5100"; transcript_id "CUFF.5100.2"; FPKM "0.4393197341"; frac "0.239358"; conf_lo "0.260318"; conf_hi "0.618322"; cov "2.566638"; full_read_support "no";
Chr5	Cufflinks	exon	363594	363683	366	-	.	gene_id "CUFF.5100"; transcript_id "CUFF.5100.2"; exon_number "1"; FPKM "0.4393197341"; frac "0.239358"; conf_lo "0.260318"; conf_hi "0.618322"; cov "2.566638";
Chr5	Cufflinks	exon	363732	363820	366	-	.	gene_id "CUFF.5100"; transcript_id "CUFF.5100.2"; exon_number "2"; FPKM "0.4393197341"; frac "0.239358"; conf_lo "0.260318"; conf_hi "0.618322"; cov "2.566638";
Chr5	Cufflinks	exon	363913	364277	366	-	.	gene_id "CUFF.5100"; transcript_id "CUFF.5100.2"; exon_number "3"; FPKM "0.4393197341"; frac "0.239358"; conf_lo "0.260318"; conf_hi "0.618322"; cov "2.566638";
Chr5	Cufflinks	exon	364357	364418	366	-	.	gene_id "CUFF.5100"; transcript_id "CUFF.5100.2"; exon_number "4"; FPKM "0.4393197341"; frac "0.239358"; conf_lo "0.260318"; conf_hi "0.618322"; cov "2.566638";
Chr5	Cufflinks	exon	364526	364625	366	-	.	gene_id "CUFF.5100"; transcript_id "CUFF.5100.2"; exon_number "5"; FPKM "0.4393197341"; frac "0.239358"; conf_lo "0.260318"; conf_hi "0.618322"; cov "2.566638";
Chr5	Cufflinks	exon	364701	365507	366	-	.	gene_id "CUFF.5100"; transcript_id "CUFF.5100.2"; exon_number "6"; FPKM "0.4393197341"; frac "0.239358"; conf_lo "0.260318"; conf_hi "0.618322"; cov "2.566638";
Chr5	Cufflinks	exon	365585	365970	366	-	.	gene_id "CUFF.5100"; transcript_id "CUFF.5100.2"; exon_number "7"; FPKM "0.4393197341"; frac "0.239358"; conf_lo "0.260318"; conf_hi "0.618322"; cov "2.566638";
Chr5	Cufflinks	exon	366062	366345	366	-	.	gene_id "CUFF.5100"; transcript_id "CUFF.5100.2"; exon_number "8"; FPKM "0.4393197341"; frac "0.239358"; conf_lo "0.260318"; conf_hi "0.618322"; cov "2.566638";
Chr5	Cufflinks	exon	366430	366588	366	-	.	gene_id "CUFF.5100"; transcript_id "CUFF.5100.2"; exon_number "9"; FPKM "0.4393197341"; frac "0.239358"; conf_lo "0.260318"; conf_hi "0.618322"; cov "2.566638";
Chr5	Cufflinks	exon	366682	367202	366	-	.	gene_id "CUFF.5100"; transcript_id "CUFF.5100.2"; exon_number "10"; FPKM "0.4393197341"; frac "0.239358"; conf_lo "0.260318"; conf_hi "0.618322"; cov "2.566638";
Chr5	Cufflinks	exon	367278	367346	366	-	.	gene_id "CUFF.5100"; transcript_id "CUFF.5100.2"; exon_number "11"; FPKM "0.4393197341"; frac "0.239358"; conf_lo "0.260318"; conf_hi "0.618322"; cov "2.566638";
Chr5	Cufflinks	exon	367434	367520	366	-	.	gene_id "CUFF.5100"; transcript_id "CUFF.5100.2"; exon_number "12"; FPKM "0.4393197341"; frac "0.239358"; conf_lo "0.260318"; conf_hi "0.618322"; cov "2.566638";
Chr5	Cufflinks	exon	367615	367863	366	-	.	gene_id "CUFF.5100"; transcript_id "CUFF.5100.2"; exon_number "13"; FPKM "0.4393197341"; frac "0.239358"; conf_lo "0.260318"; conf_hi "0.618322"; cov "2.566638";
Chr5	Cufflinks	exon	367941	368009	366	-	.	gene_id "CUFF.5100"; transcript_id "CUFF.5100.2"; exon_number "14"; FPKM "0.4393197341"; frac "0.239358"; conf_lo "0.260318"; conf_hi "0.618322"; cov "2.566638";
Chr5	Cufflinks	exon	368114	368188	366	-	.	gene_id "CUFF.5100"; transcript_id "CUFF.5100.2"; exon_number "15"; FPKM "0.4393197341"; frac "0.239358"; conf_lo "0.260318"; conf_hi "0.618322"; cov "2.566638";
Chr5	Cufflinks	exon	368266	368337	366	-	.	gene_id "CUFF.5100"; transcript_id "CUFF.5100.2"; exon_number "16"; FPKM "0.4393197341"; frac "0.239358"; conf_lo "0.260318"; conf_hi "0.618322"; cov "2.566638";
Chr5	Cufflinks	exon	368419	368490	366	-	.	gene_id "CUFF.5100"; transcript_id "CUFF.5100.2"; exon_number "17"; FPKM "0.4393197341"; frac "0.239358"; conf_lo "0.260318"; conf_hi "0.618322"; cov "2.566638";
Chr5	Cufflinks	exon	368583	368904	366	-	.	gene_id "CUFF.5100"; transcript_id "CUFF.5100.2"; exon_number "18"; FPKM "0.4393197341"; frac "0.239358"; conf_lo "0.260318"; conf_hi "0.618322"; cov "2.566638";
Chr5	Cufflinks	exon	369011	369082	366	-	.	gene_id "CUFF.5100"; transcript_id "CUFF.5100.2"; exon_number "19"; FPKM "0.4393197341"; frac "0.239358"; conf_lo "0.260318"; conf_hi "0.618322"; cov "2.566638";
Chr5	Cufflinks	exon	369285	369537	366	-	.	gene_id "CUFF.5100"; transcript_id "CUFF.5100.2"; exon_number "20"; FPKM "0.4393197341"; frac "0.239358"; conf_lo "0.260318"; conf_hi "0.618322"; cov "2.566638";
Chr5	Cufflinks	exon	369691	370186	366	-	.	gene_id "CUFF.5100"; transcript_id "CUFF.5100.2"; exon_number "21"; FPKM "0.4393197341"; frac "0.239358"; conf_lo "0.260318"; conf_hi "0.618322"; cov "2.566638";
Chr5	Cufflinks	transcript	363594	369690	509	-	.	gene_id "CUFF.5100"; transcript_id "CUFF.5100.3"; FPKM "0.6108642454"; frac "0.297487"; conf_lo "0.392922"; conf_hi "0.828807"; cov "3.568853"; full_read_support "no";
Chr5	Cufflinks	exon	363594	363683	509	-	.	gene_id "CUFF.5100"; transcript_id "CUFF.5100.3"; exon_number "1"; FPKM "0.6108642454"; frac "0.297487"; conf_lo "0.392922"; conf_hi "0.828807"; cov "3.568853";
Chr5	Cufflinks	exon	363732	363820	509	-	.	gene_id "CUFF.5100"; transcript_id "CUFF.5100.3"; exon_number "2"; FPKM "0.6108642454"; frac "0.297487"; conf_lo "0.392922"; conf_hi "0.828807"; cov "3.568853";
Chr5	Cufflinks	exon	363913	364055	509	-	.	gene_id "CUFF.5100"; transcript_id "CUFF.5100.3"; exon_number "3"; FPKM "0.6108642454"; frac "0.297487"; conf_lo "0.392922"; conf_hi "0.828807"; cov "3.568853";
Chr5	Cufflinks	exon	364135	364277	509	-	.	gene_id "CUFF.5100"; transcript_id "CUFF.5100.3"; exon_number "4"; FPKM "0.6108642454"; frac "0.297487"; conf_lo "0.392922"; conf_hi "0.828807"; cov "3.568853";
Chr5	Cufflinks	exon	364357	364418	509	-	.	gene_id "CUFF.5100"; transcript_id "CUFF.5100.3"; exon_number "5"; FPKM "0.6108642454"; frac "0.297487"; conf_lo "0.392922"; conf_hi "0.828807"; cov "3.568853";
Chr5	Cufflinks	exon	364526	364625	509	-	.	gene_id "CUFF.5100"; transcript_id "CUFF.5100.3"; exon_number "6"; FPKM "0.6108642454"; frac "0.297487"; conf_lo "0.392922"; conf_hi "0.828807"; cov "3.568853";
Chr5	Cufflinks	exon	364701	365507	509	-	.	gene_id "CUFF.5100"; transcript_id "CUFF.5100.3"; exon_number "7"; FPKM "0.6108642454"; frac "0.297487"; conf_lo "0.392922"; conf_hi "0.828807"; cov "3.568853";
Chr5	Cufflinks	exon	365585	365970	509	-	.	gene_id "CUFF.5100"; transcript_id "CUFF.5100.3"; exon_number "8"; FPKM "0.6108642454"; frac "0.297487"; conf_lo "0.392922"; conf_hi "0.828807"; cov "3.568853";
Chr5	Cufflinks	exon	366062	366345	509	-	.	gene_id "CUFF.5100"; transcript_id "CUFF.5100.3"; exon_number "9"; FPKM "0.6108642454"; frac "0.297487"; conf_lo "0.392922"; conf_hi "0.828807"; cov "3.568853";
Chr5	Cufflinks	exon	366430	366588	509	-	.	gene_id "CUFF.5100"; transcript_id "CUFF.5100.3"; exon_number "10"; FPKM "0.6108642454"; frac "0.297487"; conf_lo "0.392922"; conf_hi "0.828807"; cov "3.568853";
Chr5	Cufflinks	exon	366682	367202	509	-	.	gene_id "CUFF.5100"; transcript_id "CUFF.5100.3"; exon_number "11"; FPKM "0.6108642454"; frac "0.297487"; conf_lo "0.392922"; conf_hi "0.828807"; cov "3.568853";
Chr5	Cufflinks	exon	367278	367346	509	-	.	gene_id "CUFF.5100"; transcript_id "CUFF.5100.3"; exon_number "12"; FPKM "0.6108642454"; frac "0.297487"; conf_lo "0.392922"; conf_hi "0.828807"; cov "3.568853";
Chr5	Cufflinks	exon	367434	367520	509	-	.	gene_id "CUFF.5100"; transcript_id "CUFF.5100.3"; exon_number "13"; FPKM "0.6108642454"; frac "0.297487"; conf_lo "0.392922"; conf_hi "0.828807"; cov "3.568853";
Chr5	Cufflinks	exon	367615	367863	509	-	.	gene_id "CUFF.5100"; transcript_id "CUFF.5100.3"; exon_number "14"; FPKM "0.6108642454"; frac "0.297487"; conf_lo "0.392922"; conf_hi "0.828807"; cov "3.568853";
Chr5	Cufflinks	exon	367941	368009	509	-	.	gene_id "CUFF.5100"; transcript_id "CUFF.5100.3"; exon_number "15"; FPKM "0.6108642454"; frac "0.297487"; conf_lo "0.392922"; conf_hi "0.828807"; cov "3.568853";
Chr5	Cufflinks	exon	368114	368188	509	-	.	gene_id "CUFF.5100"; transcript_id "CUFF.5100.3"; exon_number "16"; FPKM "0.6108642454"; frac "0.297487"; conf_lo "0.392922"; conf_hi "0.828807"; cov "3.568853";
Chr5	Cufflinks	exon	368266	368490	509	-	.	gene_id "CUFF.5100"; transcript_id "CUFF.5100.3"; exon_number "17"; FPKM "0.6108642454"; frac "0.297487"; conf_lo "0.392922"; conf_hi "0.828807"; cov "3.568853";
Chr5	Cufflinks	exon	368583	368726	509	-	.	gene_id "CUFF.5100"; transcript_id "CUFF.5100.3"; exon_number "18"; FPKM "0.6108642454"; frac "0.297487"; conf_lo "0.392922"; conf_hi "0.828807"; cov "3.568853";
Chr5	Cufflinks	exon	368833	368904	509	-	.	gene_id "CUFF.5100"; transcript_id "CUFF.5100.3"; exon_number "19"; FPKM "0.6108642454"; frac "0.297487"; conf_lo "0.392922"; conf_hi "0.828807"; cov "3.568853";
Chr5	Cufflinks	exon	369011	369082	509	-	.	gene_id "CUFF.5100"; transcript_id "CUFF.5100.3"; exon_number "20"; FPKM "0.6108642454"; frac "0.297487"; conf_lo "0.392922"; conf_hi "0.828807"; cov "3.568853";
Chr5	Cufflinks	exon	369316	369690	509	-	.	gene_id "CUFF.5100"; transcript_id "CUFF.5100.3"; exon_number "21"; FPKM "0.6108642454"; frac "0.297487"; conf_lo "0.392922"; conf_hi "0.828807"; cov "3.568853";
Chr5	Cufflinks	transcript	364902	370186	1000	-	.	gene_id "CUFF.5100"; transcript_id "AT5G01950.1"; FPKM "1.1996607146"; frac "0.463155"; conf_lo "0.869951"; conf_hi "1.529370"; cov "7.008779"; full_read_support "no";
Chr5	Cufflinks	exon	364902	365507	1000	-	.	gene_id "CUFF.5100"; transcript_id "AT5G01950.1"; exon_number "1"; FPKM "1.1996607146"; frac "0.463155"; conf_lo "0.869951"; conf_hi "1.529370"; cov "7.008779";
Chr5	Cufflinks	exon	365585	365835	1000	-	.	gene_id "CUFF.5100"; transcript_id "AT5G01950.1"; exon_number "2"; FPKM "1.1996607146"; frac "0.463155"; conf_lo "0.869951"; conf_hi "1.529370"; cov "7.008779";
Chr5	Cufflinks	exon	365919	365970	1000	-	.	gene_id "CUFF.5100"; transcript_id "AT5G01950.1"; exon_number "3"; FPKM "1.1996607146"; frac "0.463155"; conf_lo "0.869951"; conf_hi "1.529370"; cov "7.008779";
Chr5	Cufflinks	exon	366062	366345	1000	-	.	gene_id "CUFF.5100"; transcript_id "AT5G01950.1"; exon_number "4"; FPKM "1.1996607146"; frac "0.463155"; conf_lo "0.869951"; conf_hi "1.529370"; cov "7.008779";
Chr5	Cufflinks	exon	366430	366588	1000	-	.	gene_id "CUFF.5100"; transcript_id "AT5G01950.1"; exon_number "5"; FPKM "1.1996607146"; frac "0.463155"; conf_lo "0.869951"; conf_hi "1.529370"; cov "7.008779";
Chr5	Cufflinks	exon	366682	367202	1000	-	.	gene_id "CUFF.5100"; transcript_id "AT5G01950.1"; exon_number "6"; FPKM "1.1996607146"; frac "0.463155"; conf_lo "0.869951"; conf_hi "1.529370"; cov "7.008779";
Chr5	Cufflinks	exon	367278	367346	1000	-	.	gene_id "CUFF.5100"; transcript_id "AT5G01950.1"; exon_number "7"; FPKM "1.1996607146"; frac "0.463155"; conf_lo "0.869951"; conf_hi "1.529370"; cov "7.008779";
Chr5	Cufflinks	exon	367434	367520	1000	-	.	gene_id "CUFF.5100"; transcript_id "AT5G01950.1"; exon_number "8"; FPKM "1.1996607146"; frac "0.463155"; conf_lo "0.869951"; conf_hi "1.529370"; cov "7.008779";
Chr5	Cufflinks	exon	367615	367686	1000	-	.	gene_id "CUFF.5100"; transcript_id "AT5G01950.1"; exon_number "9"; FPKM "1.1996607146"; frac "0.463155"; conf_lo "0.869951"; conf_hi "1.529370"; cov "7.008779";
Chr5	Cufflinks	exon	367795	367863	1000	-	.	gene_id "CUFF.5100"; transcript_id "AT5G01950.1"; exon_number "10"; FPKM "1.1996607146"; frac "0.463155"; conf_lo "0.869951"; conf_hi "1.529370"; cov "7.008779";
Chr5	Cufflinks	exon	367941	368009	1000	-	.	gene_id "CUFF.5100"; transcript_id "AT5G01950.1"; exon_number "11"; FPKM "1.1996607146"; frac "0.463155"; conf_lo "0.869951"; conf_hi "1.529370"; cov "7.008779";
Chr5	Cufflinks	exon	368114	368188	1000	-	.	gene_id "CUFF.5100"; transcript_id "AT5G01950.1"; exon_number "12"; FPKM "1.1996607146"; frac "0.463155"; conf_lo "0.869951"; conf_hi "1.529370"; cov "7.008779";
Chr5	Cufflinks	exon	368266	368337	1000	-	.	gene_id "CUFF.5100"; transcript_id "AT5G01950.1"; exon_number "13"; FPKM "1.1996607146"; frac "0.463155"; conf_lo "0.869951"; conf_hi "1.529370"; cov "7.008779";
Chr5	Cufflinks	exon	368419	368490	1000	-	.	gene_id "CUFF.5100"; transcript_id "AT5G01950.1"; exon_number "14"; FPKM "1.1996607146"; frac "0.463155"; conf_lo "0.869951"; conf_hi "1.529370"; cov "7.008779";
Chr5	Cufflinks	exon	368583	368726	1000	-	.	gene_id "CUFF.5100"; transcript_id "AT5G01950.1"; exon_number "15"; FPKM "1.1996607146"; frac "0.463155"; conf_lo "0.869951"; conf_hi "1.529370"; cov "7.008779";
Chr5	Cufflinks	exon	368833	368904	1000	-	.	gene_id "CUFF.5100"; transcript_id "AT5G01950.1"; exon_number "16"; FPKM "1.1996607146"; frac "0.463155"; conf_lo "0.869951"; conf_hi "1.529370"; cov "7.008779";
Chr5	Cufflinks	exon	369011	369082	1000	-	.	gene_id "CUFF.5100"; transcript_id "AT5G01950.1"; exon_number "17"; FPKM "1.1996607146"; frac "0.463155"; conf_lo "0.869951"; conf_hi "1.529370"; cov "7.008779";
Chr5	Cufflinks	exon	369285	369537	1000	-	.	gene_id "CUFF.5100"; transcript_id "AT5G01950.1"; exon_number "18"; FPKM "1.1996607146"; frac "0.463155"; conf_lo "0.869951"; conf_hi "1.529370"; cov "7.008779";
Chr5	Cufflinks	exon	369691	369786	1000	-	.	gene_id "CUFF.5100"; transcript_id "AT5G01950.1"; exon_number "19"; FPKM "1.1996607146"; frac "0.463155"; conf_lo "0.869951"; conf_hi "1.529370"; cov "7.008779";
Chr5	Cufflinks	exon	369895	370186	1000	-	.	gene_id "CUFF.5100"; transcript_id "AT5G01950.1"; exon_number "20"; FPKM "1.1996607146"; frac "0.463155"; conf_lo "0.869951"; conf_hi "1.529370"; cov "7.008779";
Chr5	Cufflinks	transcript	370400	372969	1000	+	.	gene_id "CUFF.5101"; transcript_id "AT5G01960.1"; FPKM "8.8411286302"; frac "0.363549"; conf_lo "7.707963"; conf_hi "9.974295"; cov "51.604748"; full_read_support "yes";
Chr5	Cufflinks	exon	370400	370720	1000	+	.	gene_id "CUFF.5101"; transcript_id "AT5G01960.1"; exon_number "1"; FPKM "8.8411286302"; frac "0.363549"; conf_lo "7.707963"; conf_hi "9.974295"; cov "51.604748";
Chr5	Cufflinks	exon	370800	371303	1000	+	.	gene_id "CUFF.5101"; transcript_id "AT5G01960.1"; exon_number "2"; FPKM "8.8411286302"; frac "0.363549"; conf_lo "7.707963"; conf_hi "9.974295"; cov "51.604748";
Chr5	Cufflinks	exon	371390	371466	1000	+	.	gene_id "CUFF.5101"; transcript_id "AT5G01960.1"; exon_number "3"; FPKM "8.8411286302"; frac "0.363549"; conf_lo "7.707963"; conf_hi "9.974295"; cov "51.604748";
Chr5	Cufflinks	exon	371547	371715	1000	+	.	gene_id "CUFF.5101"; transcript_id "AT5G01960.1"; exon_number "4"; FPKM "8.8411286302"; frac "0.363549"; conf_lo "7.707963"; conf_hi "9.974295"; cov "51.604748";
Chr5	Cufflinks	exon	371872	371960	1000	+	.	gene_id "CUFF.5101"; transcript_id "AT5G01960.1"; exon_number "5"; FPKM "8.8411286302"; frac "0.363549"; conf_lo "7.707963"; conf_hi "9.974295"; cov "51.604748";
Chr5	Cufflinks	exon	372074	372238	1000	+	.	gene_id "CUFF.5101"; transcript_id "AT5G01960.1"; exon_number "6"; FPKM "8.8411286302"; frac "0.363549"; conf_lo "7.707963"; conf_hi "9.974295"; cov "51.604748";
Chr5	Cufflinks	exon	372316	372393	1000	+	.	gene_id "CUFF.5101"; transcript_id "AT5G01960.1"; exon_number "7"; FPKM "8.8411286302"; frac "0.363549"; conf_lo "7.707963"; conf_hi "9.974295"; cov "51.604748";
Chr5	Cufflinks	exon	372487	372590	1000	+	.	gene_id "CUFF.5101"; transcript_id "AT5G01960.1"; exon_number "8"; FPKM "8.8411286302"; frac "0.363549"; conf_lo "7.707963"; conf_hi "9.974295"; cov "51.604748";
Chr5	Cufflinks	exon	372670	372969	1000	+	.	gene_id "CUFF.5101"; transcript_id "AT5G01960.1"; exon_number "9"; FPKM "8.8411286302"; frac "0.363549"; conf_lo "7.707963"; conf_hi "9.974295"; cov "51.604748";
Chr5	Cufflinks	transcript	375215	377208	1000	+	.	gene_id "CUFF.5102"; transcript_id "AT5G01980.1"; FPKM "11.1818791919"; frac "0.477218"; conf_lo "9.911232"; conf_hi "12.452527"; cov "65.267466"; full_read_support "yes";
Chr5	Cufflinks	exon	375215	375388	1000	+	.	gene_id "CUFF.5102"; transcript_id "AT5G01980.1"; exon_number "1"; FPKM "11.1818791919"; frac "0.477218"; conf_lo "9.911232"; conf_hi "12.452527"; cov "65.267466";
Chr5	Cufflinks	exon	375515	377208	1000	+	.	gene_id "CUFF.5102"; transcript_id "AT5G01980.1"; exon_number "2"; FPKM "11.1818791919"; frac "0.477218"; conf_lo "9.911232"; conf_hi "12.452527"; cov "65.267466";
Chr5	Cufflinks	transcript	372905	374954	1000	-	.	gene_id "CUFF.5103"; transcript_id "AT5G01970.1"; FPKM "4.9048898201"; frac "0.159233"; conf_lo "3.980749"; conf_hi "5.829031"; cov "28.629332"; full_read_support "yes";
Chr5	Cufflinks	exon	372905	373319	1000	-	.	gene_id "CUFF.5103"; transcript_id "AT5G01970.1"; exon_number "1"; FPKM "4.9048898201"; frac "0.159233"; conf_lo "3.980749"; conf_hi "5.829031"; cov "28.629332";
Chr5	Cufflinks	exon	373401	373568	1000	-	.	gene_id "CUFF.5103"; transcript_id "AT5G01970.1"; exon_number "2"; FPKM "4.9048898201"; frac "0.159233"; conf_lo "3.980749"; conf_hi "5.829031"; cov "28.629332";
Chr5	Cufflinks	exon	373660	373863	1000	-	.	gene_id "CUFF.5103"; transcript_id "AT5G01970.1"; exon_number "3"; FPKM "4.9048898201"; frac "0.159233"; conf_lo "3.980749"; conf_hi "5.829031"; cov "28.629332";
Chr5	Cufflinks	exon	373942	374067	1000	-	.	gene_id "CUFF.5103"; transcript_id "AT5G01970.1"; exon_number "4"; FPKM "4.9048898201"; frac "0.159233"; conf_lo "3.980749"; conf_hi "5.829031"; cov "28.629332";
Chr5	Cufflinks	exon	374166	374270	1000	-	.	gene_id "CUFF.5103"; transcript_id "AT5G01970.1"; exon_number "5"; FPKM "4.9048898201"; frac "0.159233"; conf_lo "3.980749"; conf_hi "5.829031"; cov "28.629332";
Chr5	Cufflinks	exon	374505	374954	1000	-	.	gene_id "CUFF.5103"; transcript_id "AT5G01970.1"; exon_number "6"; FPKM "4.9048898201"; frac "0.159233"; conf_lo "3.980749"; conf_hi "5.829031"; cov "28.629332";
Chr5	Cufflinks	transcript	377231	379911	1	-	.	gene_id "CUFF.5104"; transcript_id "AT5G01990.1"; FPKM "0.0000000000"; frac "0.000000"; conf_lo "0.000000"; conf_hi "0.066127"; cov "0.000000"; full_read_support "yes";
Chr5	Cufflinks	exon	377231	377683	1	-	.	gene_id "CUFF.5104"; transcript_id "AT5G01990.1"; exon_number "1"; FPKM "0.0000000000"; frac "0.000000"; conf_lo "0.000000"; conf_hi "0.066127"; cov "0.000000";
Chr5	Cufflinks	exon	377775	377827	1	-	.	gene_id "CUFF.5104"; transcript_id "AT5G01990.1"; exon_number "2"; FPKM "0.0000000000"; frac "0.000000"; conf_lo "0.000000"; conf_hi "0.066127"; cov "0.000000";
Chr5	Cufflinks	exon	377907	378007	1	-	.	gene_id "CUFF.5104"; transcript_id "AT5G01990.1"; exon_number "3"; FPKM "0.0000000000"; frac "0.000000"; conf_lo "0.000000"; conf_hi "0.066127"; cov "0.000000";
Chr5	Cufflinks	exon	378121	378195	1	-	.	gene_id "CUFF.5104"; transcript_id "AT5G01990.1"; exon_number "4"; FPKM "0.0000000000"; frac "0.000000"; conf_lo "0.000000"; conf_hi "0.066127"; cov "0.000000";
Chr5	Cufflinks	exon	378298	378528	1	-	.	gene_id "CUFF.5104"; transcript_id "AT5G01990.1"; exon_number "5"; FPKM "0.0000000000"; frac "0.000000"; conf_lo "0.000000"; conf_hi "0.066127"; cov "0.000000";
Chr5	Cufflinks	exon	378830	378951	1	-	.	gene_id "CUFF.5104"; transcript_id "AT5G01990.1"; exon_number "6"; FPKM "0.0000000000"; frac "0.000000"; conf_lo "0.000000"; conf_hi "0.066127"; cov "0.000000";
Chr5	Cufflinks	exon	379029	379153	1	-	.	gene_id "CUFF.5104"; transcript_id "AT5G01990.1"; exon_number "7"; FPKM "0.0000000000"; frac "0.000000"; conf_lo "0.000000"; conf_hi "0.066127"; cov "0.000000";
Chr5	Cufflinks	exon	379232	379311	1	-	.	gene_id "CUFF.5104"; transcript_id "AT5G01990.1"; exon_number "8"; FPKM "0.0000000000"; frac "0.000000"; conf_lo "0.000000"; conf_hi "0.066127"; cov "0.000000";
Chr5	Cufflinks	exon	379403	379911	1	-	.	gene_id "CUFF.5104"; transcript_id "AT5G01990.1"; exon_number "9"; FPKM "0.0000000000"; frac "0.000000"; conf_lo "0.000000"; conf_hi "0.066127"; cov "0.000000";
Chr5	Cufflinks	transcript	380155	380595	1	-	.	gene_id "AT5G02000"; transcript_id "AT5G02000.1"; FPKM "0.0000000000"; frac "0.000000"; conf_lo "0.000000"; conf_hi "0.000000"; cov "0.000000"; full_read_support "no";
Chr5	Cufflinks	exon	380155	380595	1	-	.	gene_id "AT5G02000"; transcript_id "AT5G02000.1"; exon_number "1"; FPKM "0.0000000000"; frac "0.000000"; conf_lo "0.000000"; conf_hi "0.000000"; cov "0.000000";
Chr5	Cufflinks	transcript	383153	385903	261	+	.	gene_id "CUFF.5105"; transcript_id "CUFF.5105.1"; FPKM "0.7350804626"; frac "0.225733"; conf_lo "0.395502"; conf_hi "1.074659"; cov "4.291714"; full_read_support "yes";
Chr5	Cufflinks	exon	383153	383700	261	+	.	gene_id "CUFF.5105"; transcript_id "CUFF.5105.1"; exon_number "1"; FPKM "0.7350804626"; frac "0.225733"; conf_lo "0.395502"; conf_hi "1.074659"; cov "4.291714";
Chr5	Cufflinks	exon	383834	384350	261	+	.	gene_id "CUFF.5105"; transcript_id "CUFF.5105.1"; exon_number "2"; FPKM "0.7350804626"; frac "0.225733"; conf_lo "0.395502"; conf_hi "1.074659"; cov "4.291714";
Chr5	Cufflinks	exon	384445	384741	261	+	.	gene_id "CUFF.5105"; transcript_id "CUFF.5105.1"; exon_number "3"; FPKM "0.7350804626"; frac "0.225733"; conf_lo "0.395502"; conf_hi "1.074659"; cov "4.291714";
Chr5	Cufflinks	exon	384828	385169	261	+	.	gene_id "CUFF.5105"; transcript_id "CUFF.5105.1"; exon_number "4"; FPKM "0.7350804626"; frac "0.225733"; conf_lo "0.395502"; conf_hi "1.074659"; cov "4.291714";
Chr5	Cufflinks	exon	385252	385903	261	+	.	gene_id "CUFF.5105"; transcript_id "CUFF.5105.1"; exon_number "5"; FPKM "0.7350804626"; frac "0.225733"; conf_lo "0.395502"; conf_hi "1.074659"; cov "4.291714";
Chr5	Cufflinks	transcript	383153	385850	1000	+	.	gene_id "CUFF.5105"; transcript_id "AT5G02010.1"; FPKM "2.8117029300"; frac "0.774267"; conf_lo "2.202622"; conf_hi "3.420784"; cov "16.415923"; full_read_support "yes";
Chr5	Cufflinks	exon	383153	383700	1000	+	.	gene_id "CUFF.5105"; transcript_id "AT5G02010.1"; exon_number "1"; FPKM "2.8117029300"; frac "0.774267"; conf_lo "2.202622"; conf_hi "3.420784"; cov "16.415923";
Chr5	Cufflinks	exon	383834	383950	1000	+	.	gene_id "CUFF.5105"; transcript_id "AT5G02010.1"; exon_number "2"; FPKM "2.8117029300"; frac "0.774267"; conf_lo "2.202622"; conf_hi "3.420784"; cov "16.415923";
Chr5	Cufflinks	exon	384040	384194	1000	+	.	gene_id "CUFF.5105"; transcript_id "AT5G02010.1"; exon_number "3"; FPKM "2.8117029300"; frac "0.774267"; conf_lo "2.202622"; conf_hi "3.420784"; cov "16.415923";
Chr5	Cufflinks	exon	384276	384350	1000	+	.	gene_id "CUFF.5105"; transcript_id "AT5G02010.1"; exon_number "4"; FPKM "2.8117029300"; frac "0.774267"; conf_lo "2.202622"; conf_hi "3.420784"; cov "16.415923";
Chr5	Cufflinks	exon	384445	384741	1000	+	.	gene_id "CUFF.5105"; transcript_id "AT5G02010.1"; exon_number "5"; FPKM "2.8117029300"; frac "0.774267"; conf_lo "2.202622"; conf_hi "3.420784"; cov "16.415923";
Chr5	Cufflinks	exon	384828	385169	1000	+	.	gene_id "CUFF.5105"; transcript_id "AT5G02010.1"; exon_number "6"; FPKM "2.8117029300"; frac "0.774267"; conf_lo "2.202622"; conf_hi "3.420784"; cov "16.415923";
Chr5	Cufflinks	exon	385252	385850	1000	+	.	gene_id "CUFF.5105"; transcript_id "AT5G02010.1"; exon_number "7"; FPKM "2.8117029300"; frac "0.774267"; conf_lo "2.202622"; conf_hi "3.420784"; cov "16.415923";
Chr5	Cufflinks	transcript	386018	388123	1000	-	.	gene_id "AT5G02020"; transcript_id "AT5G02020.1"; FPKM "1.1880751171"; frac "0.805145"; conf_lo "0.620535"; conf_hi "1.755615"; cov "6.938752"; full_read_support "yes";
Chr5	Cufflinks	exon	386018	386420	1000	-	.	gene_id "AT5G02020"; transcript_id "AT5G02020.1"; exon_number "1"; FPKM "1.1880751171"; frac "0.805145"; conf_lo "0.620535"; conf_hi "1.755615"; cov "6.938752";
Chr5	Cufflinks	exon	386511	386573	1000	-	.	gene_id "AT5G02020"; transcript_id "AT5G02020.1"; exon_number "2"; FPKM "1.1880751171"; frac "0.805145"; conf_lo "0.620535"; conf_hi "1.755615"; cov "6.938752";
Chr5	Cufflinks	exon	386661	386721	1000	-	.	gene_id "AT5G02020"; transcript_id "AT5G02020.1"; exon_number "3"; FPKM "1.1880751171"; frac "0.805145"; conf_lo "0.620535"; conf_hi "1.755615"; cov "6.938752";
Chr5	Cufflinks	exon	387041	387192	1000	-	.	gene_id "AT5G02020"; transcript_id "AT5G02020.1"; exon_number "4"; FPKM "1.1880751171"; frac "0.805145"; conf_lo "0.620535"; conf_hi "1.755615"; cov "6.938752";
Chr5	Cufflinks	exon	387275	387350	1000	-	.	gene_id "AT5G02020"; transcript_id "AT5G02020.1"; exon_number "5"; FPKM "1.1880751171"; frac "0.805145"; conf_lo "0.620535"; conf_hi "1.755615"; cov "6.938752";
Chr5	Cufflinks	exon	387778	388123	1000	-	.	gene_id "AT5G02020"; transcript_id "AT5G02020.1"; exon_number "6"; FPKM "1.1880751171"; frac "0.805145"; conf_lo "0.620535"; conf_hi "1.755615"; cov "6.938752";
Chr5	Cufflinks	transcript	386082	388123	188	-	.	gene_id "AT5G02020"; transcript_id "AT5G02020.2"; FPKM "0.2242885978"; frac "0.194855"; conf_lo "0.000000"; conf_hi "0.486643"; cov "1.309920"; full_read_support "no";
Chr5	Cufflinks	exon	386082	386420	188	-	.	gene_id "AT5G02020"; transcript_id "AT5G02020.2"; exon_number "1"; FPKM "0.2242885978"; frac "0.194855"; conf_lo "0.000000"; conf_hi "0.486643"; cov "1.309920";
Chr5	Cufflinks	exon	386511	386573	188	-	.	gene_id "AT5G02020"; transcript_id "AT5G02020.2"; exon_number "2"; FPKM "0.2242885978"; frac "0.194855"; conf_lo "0.000000"; conf_hi "0.486643"; cov "1.309920";
Chr5	Cufflinks	exon	386661	387192	188	-	.	gene_id "AT5G02020"; transcript_id "AT5G02020.2"; exon_number "3"; FPKM "0.2242885978"; frac "0.194855"; conf_lo "0.000000"; conf_hi "0.486643"; cov "1.309920";
Chr5	Cufflinks	exon	387275	387350	188	-	.	gene_id "AT5G02020"; transcript_id "AT5G02020.2"; exon_number "4"; FPKM "0.2242885978"; frac "0.194855"; conf_lo "0.000000"; conf_hi "0.486643"; cov "1.309920";
Chr5	Cufflinks	exon	387778	388123	188	-	.	gene_id "AT5G02020"; transcript_id "AT5G02020.2"; exon_number "5"; FPKM "0.2242885978"; frac "0.194855"; conf_lo "0.000000"; conf_hi "0.486643"; cov "1.309920";
Chr5	Cufflinks	transcript	388715	388828	1	-	.	gene_id "AT5G02021"; transcript_id "AT5G02021.1"; FPKM "0.0000000000"; frac "0.000000"; conf_lo "0.000000"; conf_hi "0.000000"; cov "0.000000"; full_read_support "no";
Chr5	Cufflinks	exon	388715	388828	1	-	.	gene_id "AT5G02021"; transcript_id "AT5G02021.1"; exon_number "1"; FPKM "0.0000000000"; frac "0.000000"; conf_lo "0.000000"; conf_hi "0.000000"; cov "0.000000";
Chr5	Cufflinks	transcript	389893	389963	1	-	.	gene_id "AT5G02025"; transcript_id "AT5G02025.1"; FPKM "0.0000000000"; frac "0.000000"; conf_lo "0.000000"; conf_hi "0.000000"; cov "0.000000"; full_read_support "no";
Chr5	Cufflinks	exon	389893	389963	1	-	.	gene_id "AT5G02025"; transcript_id "AT5G02025.1"; exon_number "1"; FPKM "0.0000000000"; frac "0.000000"; conf_lo "0.000000"; conf_hi "0.000000"; cov "0.000000";
Chr5	Cufflinks	transcript	395634	399041	1000	+	.	gene_id "AT5G02030"; transcript_id "AT5G02030.1"; FPKM "2.1146950142"; frac "1.000000"; conf_lo "1.613473"; conf_hi "2.615917"; cov "12.336954"; full_read_support "yes";
Chr5	Cufflinks	exon	395634	396473	1000	+	.	gene_id "AT5G02030"; transcript_id "AT5G02030.1"; exon_number "1"; FPKM "2.1146950142"; frac "1.000000"; conf_lo "1.613473"; conf_hi "2.615917"; cov "12.336954";
Chr5	Cufflinks	exon	397174	397574	1000	+	.	gene_id "AT5G02030"; transcript_id "AT5G02030.1"; exon_number "2"; FPKM "2.1146950142"; frac "1.000000"; conf_lo "1.613473"; conf_hi "2.615917"; cov "12.336954";
Chr5	Cufflinks	exon	397929	397989	1000	+	.	gene_id "AT5G02030"; transcript_id "AT5G02030.1"; exon_number "3"; FPKM "2.1146950142"; frac "1.000000"; conf_lo "1.613473"; conf_hi "2.615917"; cov "12.336954";
Chr5	Cufflinks	exon	398327	399041	1000	+	.	gene_id "AT5G02030"; transcript_id "AT5G02030.1"; exon_number "4"; FPKM "2.1146950142"; frac "1.000000"; conf_lo "1.613473"; conf_hi "2.615917"; cov "12.336954";
Chr5	Cufflinks	transcript	400383	400502	1	+	.	gene_id "AT5G02035"; transcript_id "AT5G02035.1"; FPKM "0.0000000000"; frac "0.000000"; conf_lo "0.000000"; conf_hi "0.000000"; cov "0.000000"; full_read_support "no";
Chr5	Cufflinks	exon	400383	400502	1	+	.	gene_id "AT5G02035"; transcript_id "AT5G02035.1"; exon_number "1"; FPKM "0.0000000000"; frac "0.000000"; conf_lo "0.000000"; conf_hi "0.000000"; cov "0.000000";
Chr5	Cufflinks	transcript	400899	402951	638	+	.	gene_id "CUFF.5106"; transcript_id "AT5G02040.1"; FPKM "3.8205072505"; frac "0.409158"; conf_lo "2.841183"; conf_hi "4.799831"; cov "22.310478"; full_read_support "yes";
Chr5	Cufflinks	exon	400899	401320	638	+	.	gene_id "CUFF.5106"; transcript_id "AT5G02040.1"; exon_number "1"; FPKM "3.8205072505"; frac "0.409158"; conf_lo "2.841183"; conf_hi "4.799831"; cov "22.310478";
Chr5	Cufflinks	exon	401527	401567	638	+	.	gene_id "CUFF.5106"; transcript_id "AT5G02040.1"; exon_number "2"; FPKM "3.8205072505"; frac "0.409158"; conf_lo "2.841183"; conf_hi "4.799831"; cov "22.310478";
Chr5	Cufflinks	exon	401661	401739	638	+	.	gene_id "CUFF.5106"; transcript_id "AT5G02040.1"; exon_number "3"; FPKM "3.8205072505"; frac "0.409158"; conf_lo "2.841183"; conf_hi "4.799831"; cov "22.310478";
Chr5	Cufflinks	exon	401837	401923	638	+	.	gene_id "CUFF.5106"; transcript_id "AT5G02040.1"; exon_number "4"; FPKM "3.8205072505"; frac "0.409158"; conf_lo "2.841183"; conf_hi "4.799831"; cov "22.310478";
Chr5	Cufflinks	exon	402005	402093	638	+	.	gene_id "CUFF.5106"; transcript_id "AT5G02040.1"; exon_number "5"; FPKM "3.8205072505"; frac "0.409158"; conf_lo "2.841183"; conf_hi "4.799831"; cov "22.310478";
Chr5	Cufflinks	exon	402182	402253	638	+	.	gene_id "CUFF.5106"; transcript_id "AT5G02040.1"; exon_number "6"; FPKM "3.8205072505"; frac "0.409158"; conf_lo "2.841183"; conf_hi "4.799831"; cov "22.310478";
Chr5	Cufflinks	exon	402368	402477	638	+	.	gene_id "CUFF.5106"; transcript_id "AT5G02040.1"; exon_number "7"; FPKM "3.8205072505"; frac "0.409158"; conf_lo "2.841183"; conf_hi "4.799831"; cov "22.310478";
Chr5	Cufflinks	exon	402556	402951	638	+	.	gene_id "CUFF.5106"; transcript_id "AT5G02040.1"; exon_number "8"; FPKM "3.8205072505"; frac "0.409158"; conf_lo "2.841183"; conf_hi "4.799831"; cov "22.310478";
Chr5	Cufflinks	transcript	400899	402876	1000	+	.	gene_id "CUFF.5106"; transcript_id "AT5G02040.2"; FPKM "5.9792727399"; frac "0.590842"; conf_lo "4.735716"; conf_hi "7.222829"; cov "34.916943"; full_read_support "yes";
Chr5	Cufflinks	exon	400899	401320	1000	+	.	gene_id "CUFF.5106"; transcript_id "AT5G02040.2"; exon_number "1"; FPKM "5.9792727399"; frac "0.590842"; conf_lo "4.735716"; conf_hi "7.222829"; cov "34.916943";
Chr5	Cufflinks	exon	401527	401567	1000	+	.	gene_id "CUFF.5106"; transcript_id "AT5G02040.2"; exon_number "2"; FPKM "5.9792727399"; frac "0.590842"; conf_lo "4.735716"; conf_hi "7.222829"; cov "34.916943";
Chr5	Cufflinks	exon	401661	401739	1000	+	.	gene_id "CUFF.5106"; transcript_id "AT5G02040.2"; exon_number "3"; FPKM "5.9792727399"; frac "0.590842"; conf_lo "4.735716"; conf_hi "7.222829"; cov "34.916943";
Chr5	Cufflinks	exon	401837	401923	1000	+	.	gene_id "CUFF.5106"; transcript_id "AT5G02040.2"; exon_number "4"; FPKM "5.9792727399"; frac "0.590842"; conf_lo "4.735716"; conf_hi "7.222829"; cov "34.916943";
Chr5	Cufflinks	exon	402005	402093	1000	+	.	gene_id "CUFF.5106"; transcript_id "AT5G02040.2"; exon_number "5"; FPKM "5.9792727399"; frac "0.590842"; conf_lo "4.735716"; conf_hi "7.222829"; cov "34.916943";
Chr5	Cufflinks	exon	402182	402253	1000	+	.	gene_id "CUFF.5106"; transcript_id "AT5G02040.2"; exon_number "6"; FPKM "5.9792727399"; frac "0.590842"; conf_lo "4.735716"; conf_hi "7.222829"; cov "34.916943";
Chr5	Cufflinks	exon	402368	402477	1000	+	.	gene_id "CUFF.5106"; transcript_id "AT5G02040.2"; exon_number "7"; FPKM "5.9792727399"; frac "0.590842"; conf_lo "4.735716"; conf_hi "7.222829"; cov "34.916943";
Chr5	Cufflinks	exon	402566	402876	1000	+	.	gene_id "CUFF.5106"; transcript_id "AT5G02040.2"; exon_number "8"; FPKM "5.9792727399"; frac "0.590842"; conf_lo "4.735716"; conf_hi "7.222829"; cov "34.916943";
Chr5	Cufflinks	transcript	402987	404323	1000	-	.	gene_id "AT5G02050"; transcript_id "AT5G02050.1"; FPKM "42.4820770358"; frac "0.854423"; conf_lo "38.938952"; conf_hi "46.025202"; cov "247.931619"; full_read_support "yes";
Chr5	Cufflinks	exon	402987	403398	1000	-	.	gene_id "AT5G02050"; transcript_id "AT5G02050.1"; exon_number "1"; FPKM "42.4820770358"; frac "0.854423"; conf_lo "38.938952"; conf_hi "46.025202"; cov "247.931619";
Chr5	Cufflinks	exon	403493	403851	1000	-	.	gene_id "AT5G02050"; transcript_id "AT5G02050.1"; exon_number "2"; FPKM "42.4820770358"; frac "0.854423"; conf_lo "38.938952"; conf_hi "46.025202"; cov "247.931619";
Chr5	Cufflinks	exon	403960	404323	1000	-	.	gene_id "AT5G02050"; transcript_id "AT5G02050.1"; exon_number "3"; FPKM "42.4820770358"; frac "0.854423"; conf_lo "38.938952"; conf_hi "46.025202"; cov "247.931619";
Chr5	Cufflinks	transcript	635228	637503	1000	-	.	gene_id "CUFF.5107"; transcript_id "AT5G02800.1"; FPKM "4.8991607407"; frac "0.145577"; conf_lo "4.013711"; conf_hi "5.784611"; cov "28.592219"; full_read_support "yes";
Chr5	Cufflinks	exon	635228	635808	1000	-	.	gene_id "CUFF.5107"; transcript_id "AT5G02800.1"; exon_number "1"; FPKM "4.8991607407"; frac "0.145577"; conf_lo "4.013711"; conf_hi "5.784611"; cov "28.592219";
Chr5	Cufflinks	exon	635899	636290	1000	-	.	gene_id "CUFF.5107"; transcript_id "AT5G02800.1"; exon_number "2"; FPKM "4.8991607407"; frac "0.145577"; conf_lo "4.013711"; conf_hi "5.784611"; cov "28.592219";
Chr5	Cufflinks	exon	636366	636555	1000	-	.	gene_id "CUFF.5107"; transcript_id "AT5G02800.1"; exon_number "3"; FPKM "4.8991607407"; frac "0.145577"; conf_lo "4.013711"; conf_hi "5.784611"; cov "28.592219";
Chr5	Cufflinks	exon	636641	636822	1000	-	.	gene_id "CUFF.5107"; transcript_id "AT5G02800.1"; exon_number "4"; FPKM "4.8991607407"; frac "0.145577"; conf_lo "4.013711"; conf_hi "5.784611"; cov "28.592219";
Chr5	Cufflinks	exon	637266	637503	1000	-	.	gene_id "CUFF.5107"; transcript_id "AT5G02800.1"; exon_number "5"; FPKM "4.8991607407"; frac "0.145577"; conf_lo "4.013711"; conf_hi "5.784611"; cov "28.592219";
Chr5	Cufflinks	transcript	404516	406015	1000	+	.	gene_id "CUFF.5108"; transcript_id "CUFF.5108.1"; FPKM "2.6340937363"; frac "0.724220"; conf_lo "1.797239"; conf_hi "3.470949"; cov "15.368811"; full_read_support "yes";
Chr5	Cufflinks	exon	404516	405038	1000	+	.	gene_id "CUFF.5108"; transcript_id "CUFF.5108.1"; exon_number "1"; FPKM "2.6340937363"; frac "0.724220"; conf_lo "1.797239"; conf_hi "3.470949"; cov "15.368811";
Chr5	Cufflinks	exon	405346	405478	1000	+	.	gene_id "CUFF.5108"; transcript_id "CUFF.5108.1"; exon_number "2"; FPKM "2.6340937363"; frac "0.724220"; conf_lo "1.797239"; conf_hi "3.470949"; cov "15.368811";
Chr5	Cufflinks	exon	405580	405877	1000	+	.	gene_id "CUFF.5108"; transcript_id "CUFF.5108.1"; exon_number "3"; FPKM "2.6340937363"; frac "0.724220"; conf_lo "1.797239"; conf_hi "3.470949"; cov "15.368811";
Chr5	Cufflinks	exon	405969	406015	1000	+	.	gene_id "CUFF.5108"; transcript_id "CUFF.5108.1"; exon_number "4"; FPKM "2.6340937363"; frac "0.724220"; conf_lo "1.797239"; conf_hi "3.470949"; cov "15.368811";
Chr5	Cufflinks	transcript	404564	405811	1	+	.	gene_id "CUFF.5108"; transcript_id "AT5G02060.1"; FPKM "0.0000000000"; frac "0.000000"; conf_lo "0.000000"; conf_hi "0.159554"; cov "0.000000"; full_read_support "yes";
Chr5	Cufflinks	exon	404564	405038	1	+	.	gene_id "CUFF.5108"; transcript_id "AT5G02060.1"; exon_number "1"; FPKM "0.0000000000"; frac "0.000000"; conf_lo "0.000000"; conf_hi "0.159554"; cov "0.000000";
Chr5	Cufflinks	exon	405346	405478	1	+	.	gene_id "CUFF.5108"; transcript_id "AT5G02060.1"; exon_number "2"; FPKM "0.0000000000"; frac "0.000000"; conf_lo "0.000000"; conf_hi "0.159554"; cov "0.000000";
Chr5	Cufflinks	exon	405580	405811	1	+	.	gene_id "CUFF.5108"; transcript_id "AT5G02060.1"; exon_number "3"; FPKM "0.0000000000"; frac "0.000000"; conf_lo "0.000000"; conf_hi "0.159554"; cov "0.000000";
Chr5	Cufflinks	transcript	406125	407307	1000	+	.	gene_id "CUFF.5109"; transcript_id "CUFF.5109.1"; FPKM "0.9345082218"; frac "0.275780"; conf_lo "0.444278"; conf_hi "1.424738"; cov "5.452456"; full_read_support "yes";
Chr5	Cufflinks	exon	406125	407131	1000	+	.	gene_id "CUFF.5109"; transcript_id "CUFF.5109.1"; exon_number "1"; FPKM "0.9345082218"; frac "0.275780"; conf_lo "0.444278"; conf_hi "1.424738"; cov "5.452456";
Chr5	Cufflinks	exon	407255	407307	1000	+	.	gene_id "CUFF.5109"; transcript_id "CUFF.5109.1"; exon_number "2"; FPKM "0.9345082218"; frac "0.275780"; conf_lo "0.444278"; conf_hi "1.424738"; cov "5.452456";
Chr5	Cufflinks	transcript	405895	408220	1	-	.	gene_id "AT5G02070"; transcript_id "AT5G02070.1"; FPKM "0.0000000000"; frac "0.000000"; conf_lo "0.000000"; conf_hi "0.052003"; cov "0.000000"; full_read_support "no";
Chr5	Cufflinks	exon	405895	406979	1	-	.	gene_id "AT5G02070"; transcript_id "AT5G02070.1"; exon_number "1"; FPKM "0.0000000000"; frac "0.000000"; conf_lo "0.000000"; conf_hi "0.052003"; cov "0.000000";
Chr5	Cufflinks	exon	407063	407122	1	-	.	gene_id "AT5G02070"; transcript_id "AT5G02070.1"; exon_number "2"; FPKM "0.0000000000"; frac "0.000000"; conf_lo "0.000000"; conf_hi "0.052003"; cov "0.000000";
Chr5	Cufflinks	exon	407214	407601	1	-	.	gene_id "AT5G02070"; transcript_id "AT5G02070.1"; exon_number "3"; FPKM "0.0000000000"; frac "0.000000"; conf_lo "0.000000"; conf_hi "0.052003"; cov "0.000000";
Chr5	Cufflinks	exon	407780	408220	1	-	.	gene_id "AT5G02070"; transcript_id "AT5G02070.1"; exon_number "4"; FPKM "0.0000000000"; frac "0.000000"; conf_lo "0.000000"; conf_hi "0.052003"; cov "0.000000";
Chr5	Cufflinks	transcript	409733	411658	1000	+	.	gene_id "CUFF.5110"; transcript_id "CUFF.5110.1"; FPKM "1.9884478613"; frac "1.000000"; conf_lo "1.244789"; conf_hi "2.732107"; cov "11.622133"; full_read_support "yes";
Chr5	Cufflinks	exon	409733	409868	1000	+	.	gene_id "CUFF.5110"; transcript_id "CUFF.5110.1"; exon_number "1"; FPKM "1.9884478613"; frac "1.000000"; conf_lo "1.244789"; conf_hi "2.732107"; cov "11.622133";
Chr5	Cufflinks	exon	409946	410060	1000	+	.	gene_id "CUFF.5110"; transcript_id "CUFF.5110.1"; exon_number "2"; FPKM "1.9884478613"; frac "1.000000"; conf_lo "1.244789"; conf_hi "2.732107"; cov "11.622133";
Chr5	Cufflinks	exon	410162	410206	1000	+	.	gene_id "CUFF.5110"; transcript_id "CUFF.5110.1"; exon_number "3"; FPKM "1.9884478613"; frac "1.000000"; conf_lo "1.244789"; conf_hi "2.732107"; cov "11.622133";
Chr5	Cufflinks	exon	410564	410615	1000	+	.	gene_id "CUFF.5110"; transcript_id "CUFF.5110.1"; exon_number "4"; FPKM "1.9884478613"; frac "1.000000"; conf_lo "1.244789"; conf_hi "2.732107"; cov "11.622133";
Chr5	Cufflinks	exon	410721	410780	1000	+	.	gene_id "CUFF.5110"; transcript_id "CUFF.5110.1"; exon_number "5"; FPKM "1.9884478613"; frac "1.000000"; conf_lo "1.244789"; conf_hi "2.732107"; cov "11.622133";
Chr5	Cufflinks	exon	410932	411033	1000	+	.	gene_id "CUFF.5110"; transcript_id "CUFF.5110.1"; exon_number "6"; FPKM "1.9884478613"; frac "1.000000"; conf_lo "1.244789"; conf_hi "2.732107"; cov "11.622133";
Chr5	Cufflinks	exon	411116	411235	1000	+	.	gene_id "CUFF.5110"; transcript_id "CUFF.5110.1"; exon_number "7"; FPKM "1.9884478613"; frac "1.000000"; conf_lo "1.244789"; conf_hi "2.732107"; cov "11.622133";
Chr5	Cufflinks	exon	411318	411658	1000	+	.	gene_id "CUFF.5110"; transcript_id "CUFF.5110.1"; exon_number "8"; FPKM "1.9884478613"; frac "1.000000"; conf_lo "1.244789"; conf_hi "2.732107"; cov "11.622133";
Chr5	Cufflinks	transcript	409811	411557	1	+	.	gene_id "CUFF.5110"; transcript_id "AT5G02080.1"; FPKM "0.0000000000"; frac "0.000000"; conf_lo "0.000000"; conf_hi "0.166544"; cov "0.000000"; full_read_support "no";
Chr5	Cufflinks	exon	409811	409868	1	+	.	gene_id "CUFF.5110"; transcript_id "AT5G02080.1"; exon_number "1"; FPKM "0.0000000000"; frac "0.000000"; conf_lo "0.000000"; conf_hi "0.166544"; cov "0.000000";
Chr5	Cufflinks	exon	409946	410060	1	+	.	gene_id "CUFF.5110"; transcript_id "AT5G02080.1"; exon_number "2"; FPKM "0.0000000000"; frac "0.000000"; conf_lo "0.000000"; conf_hi "0.166544"; cov "0.000000";
Chr5	Cufflinks	exon	410162	410206	1	+	.	gene_id "CUFF.5110"; transcript_id "AT5G02080.1"; exon_number "3"; FPKM "0.0000000000"; frac "0.000000"; conf_lo "0.000000"; conf_hi "0.166544"; cov "0.000000";
Chr5	Cufflinks	exon	410328	410413	1	+	.	gene_id "CUFF.5110"; transcript_id "AT5G02080.1"; exon_number "4"; FPKM "0.0000000000"; frac "0.000000"; conf_lo "0.000000"; conf_hi "0.166544"; cov "0.000000";
Chr5	Cufflinks	exon	410734	410780	1	+	.	gene_id "CUFF.5110"; transcript_id "AT5G02080.1"; exon_number "5"; FPKM "0.0000000000"; frac "0.000000"; conf_lo "0.000000"; conf_hi "0.166544"; cov "0.000000";
Chr5	Cufflinks	exon	410932	411033	1	+	.	gene_id "CUFF.5110"; transcript_id "AT5G02080.1"; exon_number "6"; FPKM "0.0000000000"; frac "0.000000"; conf_lo "0.000000"; conf_hi "0.166544"; cov "0.000000";
Chr5	Cufflinks	exon	411116	411235	1	+	.	gene_id "CUFF.5110"; transcript_id "AT5G02080.1"; exon_number "7"; FPKM "0.0000000000"; frac "0.000000"; conf_lo "0.000000"; conf_hi "0.166544"; cov "0.000000";
Chr5	Cufflinks	exon	411318	411557	1	+	.	gene_id "CUFF.5110"; transcript_id "AT5G02080.1"; exon_number "8"; FPKM "0.0000000000"; frac "0.000000"; conf_lo "0.000000"; conf_hi "0.166544"; cov "0.000000";
Chr5	Cufflinks	transcript	412031	412698	1000	-	.	gene_id "AT5G02090"; transcript_id "AT5G02090.1"; FPKM "6.8598509597"; frac "1.000000"; conf_lo "5.076943"; conf_hi "8.642759"; cov "40.018270"; full_read_support "yes";
Chr5	Cufflinks	exon	412031	412698	1000	-	.	gene_id "AT5G02090"; transcript_id "AT5G02090.1"; exon_number "1"; FPKM "6.8598509597"; frac "1.000000"; conf_lo "5.076943"; conf_hi "8.642759"; cov "40.018270";
Chr5	Cufflinks	transcript	413520	416225	1000	+	.	gene_id "CUFF.5111"; transcript_id "AT5G02100.1"; FPKM "9.0736473031"; frac "1.000000"; conf_lo "7.883040"; conf_hi "10.264255"; cov "52.986354"; full_read_support "yes";
Chr5	Cufflinks	exon	413520	413736	1000	+	.	gene_id "CUFF.5111"; transcript_id "AT5G02100.1"; exon_number "1"; FPKM "9.0736473031"; frac "1.000000"; conf_lo "7.883040"; conf_hi "10.264255"; cov "52.986354";
Chr5	Cufflinks	exon	414011	414104	1000	+	.	gene_id "CUFF.5111"; transcript_id "AT5G02100.1"; exon_number "2"; FPKM "9.0736473031"; frac "1.000000"; conf_lo "7.883040"; conf_hi "10.264255"; cov "52.986354";
Chr5	Cufflinks	exon	414211	414327	1000	+	.	gene_id "CUFF.5111"; transcript_id "AT5G02100.1"; exon_number "3"; FPKM "9.0736473031"; frac "1.000000"; conf_lo "7.883040"; conf_hi "10.264255"; cov "52.986354";
Chr5	Cufflinks	exon	414422	414494	1000	+	.	gene_id "CUFF.5111"; transcript_id "AT5G02100.1"; exon_number "4"; FPKM "9.0736473031"; frac "1.000000"; conf_lo "7.883040"; conf_hi "10.264255"; cov "52.986354";
Chr5	Cufflinks	exon	414572	414690	1000	+	.	gene_id "CUFF.5111"; transcript_id "AT5G02100.1"; exon_number "5"; FPKM "9.0736473031"; frac "1.000000"; conf_lo "7.883040"; conf_hi "10.264255"; cov "52.986354";
Chr5	Cufflinks	exon	414781	414902	1000	+	.	gene_id "CUFF.5111"; transcript_id "AT5G02100.1"; exon_number "6"; FPKM "9.0736473031"; frac "1.000000"; conf_lo "7.883040"; conf_hi "10.264255"; cov "52.986354";
Chr5	Cufflinks	exon	414991	415167	1000	+	.	gene_id "CUFF.5111"; transcript_id "AT5G02100.1"; exon_number "7"; FPKM "9.0736473031"; frac "1.000000"; conf_lo "7.883040"; conf_hi "10.264255"; cov "52.986354";
Chr5	Cufflinks	exon	415276	415420	1000	+	.	gene_id "CUFF.5111"; transcript_id "AT5G02100.1"; exon_number "8"; FPKM "9.0736473031"; frac "1.000000"; conf_lo "7.883040"; conf_hi "10.264255"; cov "52.986354";
Chr5	Cufflinks	exon	415500	415678	1000	+	.	gene_id "CUFF.5111"; transcript_id "AT5G02100.1"; exon_number "9"; FPKM "9.0736473031"; frac "1.000000"; conf_lo "7.883040"; conf_hi "10.264255"; cov "52.986354";
Chr5	Cufflinks	exon	415779	416225	1000	+	.	gene_id "CUFF.5111"; transcript_id "AT5G02100.1"; exon_number "10"; FPKM "9.0736473031"; frac "1.000000"; conf_lo "7.883040"; conf_hi "10.264255"; cov "52.986354";
Chr5	Cufflinks	transcript	417022	418666	1000	+	.	gene_id "AT5G02110"; transcript_id "AT5G02110.1"; FPKM "0.0509511911"; frac "1.000000"; conf_lo "0.000000"; conf_hi "0.152854"; cov "0.297801"; full_read_support "no";
Chr5	Cufflinks	exon	417022	417347	1000	+	.	gene_id "AT5G02110"; transcript_id "AT5G02110.1"; exon_number "1"; FPKM "0.0509511911"; frac "1.000000"; conf_lo "0.000000"; conf_hi "0.152854"; cov "0.297801";
Chr5	Cufflinks	exon	417600	417686	1000	+	.	gene_id "AT5G02110"; transcript_id "AT5G02110.1"; exon_number "2"; FPKM "0.0509511911"; frac "1.000000"; conf_lo "0.000000"; conf_hi "0.152854"; cov "0.297801";
Chr5	Cufflinks	exon	417780	418074	1000	+	.	gene_id "AT5G02110"; transcript_id "AT5G02110.1"; exon_number "3"; FPKM "0.0509511911"; frac "1.000000"; conf_lo "0.000000"; conf_hi "0.152854"; cov "0.297801";
Chr5	Cufflinks	exon	418171	418666	1000	+	.	gene_id "AT5G02110"; transcript_id "AT5G02110.1"; exon_number "4"; FPKM "0.0509511911"; frac "1.000000"; conf_lo "0.000000"; conf_hi "0.152854"; cov "0.297801";
Chr5	Cufflinks	transcript	419091	419773	1000	+	.	gene_id "CUFF.5112"; transcript_id "AT5G02120.1"; FPKM "86.4369274181"; frac "0.864111"; conf_lo "78.209939"; conf_hi "94.663916"; cov "504.964922"; full_read_support "yes";
Chr5	Cufflinks	exon	419091	419284	1000	+	.	gene_id "CUFF.5112"; transcript_id "AT5G02120.1"; exon_number "1"; FPKM "86.4369274181"; frac "0.864111"; conf_lo "78.209939"; conf_hi "94.663916"; cov "504.964922";
Chr5	Cufflinks	exon	419357	419479	1000	+	.	gene_id "CUFF.5112"; transcript_id "AT5G02120.1"; exon_number "2"; FPKM "86.4369274181"; frac "0.864111"; conf_lo "78.209939"; conf_hi "94.663916"; cov "504.964922";
Chr5	Cufflinks	exon	419565	419773	1000	+	.	gene_id "CUFF.5112"; transcript_id "AT5G02120.1"; exon_number "3"; FPKM "86.4369274181"; frac "0.864111"; conf_lo "78.209939"; conf_hi "94.663916"; cov "504.964922";
Chr5	Cufflinks	transcript	419658	422032	1000	-	.	gene_id "CUFF.5113"; transcript_id "AT5G02130.1"; FPKM "3.6423326868"; frac "0.135889"; conf_lo "2.837078"; conf_hi "4.447588"; cov "21.278524"; full_read_support "yes";
Chr5	Cufflinks	exon	419658	419925	1000	-	.	gene_id "CUFF.5113"; transcript_id "AT5G02130.1"; exon_number "1"; FPKM "3.6423326868"; frac "0.135889"; conf_lo "2.837078"; conf_hi "4.447588"; cov "21.278524";
Chr5	Cufflinks	exon	420011	420055	1000	-	.	gene_id "CUFF.5113"; transcript_id "AT5G02130.1"; exon_number "2"; FPKM "3.6423326868"; frac "0.135889"; conf_lo "2.837078"; conf_hi "4.447588"; cov "21.278524";
Chr5	Cufflinks	exon	420138	420192	1000	-	.	gene_id "CUFF.5113"; transcript_id "AT5G02130.1"; exon_number "3"; FPKM "3.6423326868"; frac "0.135889"; conf_lo "2.837078"; conf_hi "4.447588"; cov "21.278524";
Chr5	Cufflinks	exon	420267	420367	1000	-	.	gene_id "CUFF.5113"; transcript_id "AT5G02130.1"; exon_number "4"; FPKM "3.6423326868"; frac "0.135889"; conf_lo "2.837078"; conf_hi "4.447588"; cov "21.278524";
Chr5	Cufflinks	exon	420463	420524	1000	-	.	gene_id "CUFF.5113"; transcript_id "AT5G02130.1"; exon_number "5"; FPKM "3.6423326868"; frac "0.135889"; conf_lo "2.837078"; conf_hi "4.447588"; cov "21.278524";
Chr5	Cufflinks	exon	420610	420799	1000	-	.	gene_id "CUFF.5113"; transcript_id "AT5G02130.1"; exon_number "6"; FPKM "3.6423326868"; frac "0.135889"; conf_lo "2.837078"; conf_hi "4.447588"; cov "21.278524";
Chr5	Cufflinks	exon	420886	420930	1000	-	.	gene_id "CUFF.5113"; transcript_id "AT5G02130.1"; exon_number "7"; FPKM "3.6423326868"; frac "0.135889"; conf_lo "2.837078"; conf_hi "4.447588"; cov "21.278524";
Chr5	Cufflinks	exon	421024	421162	1000	-	.	gene_id "CUFF.5113"; transcript_id "AT5G02130.1"; exon_number "8"; FPKM "3.6423326868"; frac "0.135889"; conf_lo "2.837078"; conf_hi "4.447588"; cov "21.278524";
Chr5	Cufflinks	exon	421252	421298	1000	-	.	gene_id "CUFF.5113"; transcript_id "AT5G02130.1"; exon_number "9"; FPKM "3.6423326868"; frac "0.135889"; conf_lo "2.837078"; conf_hi "4.447588"; cov "21.278524";
Chr5	Cufflinks	exon	421373	421446	1000	-	.	gene_id "CUFF.5113"; transcript_id "AT5G02130.1"; exon_number "10"; FPKM "3.6423326868"; frac "0.135889"; conf_lo "2.837078"; conf_hi "4.447588"; cov "21.278524";
Chr5	Cufflinks	exon	421539	421665	1000	-	.	gene_id "CUFF.5113"; transcript_id "AT5G02130.1"; exon_number "11"; FPKM "3.6423326868"; frac "0.135889"; conf_lo "2.837078"; conf_hi "4.447588"; cov "21.278524";
Chr5	Cufflinks	exon	421760	422032	1000	-	.	gene_id "CUFF.5113"; transcript_id "AT5G02130.1"; exon_number "12"; FPKM "3.6423326868"; frac "0.135889"; conf_lo "2.837078"; conf_hi "4.447588"; cov "21.278524";
Chr5	Cufflinks	transcript	423384	424437	1	+	.	gene_id "CUFF.5114"; transcript_id "AT5G02140.1"; FPKM "0.0000000000"; frac "0.000000"; conf_lo "0.000000"; conf_hi "0.149124"; cov "0.000000"; full_read_support "no";
Chr5	Cufflinks	exon	423384	423438	1	+	.	gene_id "CUFF.5114"; transcript_id "AT5G02140.1"; exon_number "1"; FPKM "0.0000000000"; frac "0.000000"; conf_lo "0.000000"; conf_hi "0.149124"; cov "0.000000";
Chr5	Cufflinks	exon	423533	424205	1	+	.	gene_id "CUFF.5114"; transcript_id "AT5G02140.1"; exon_number "2"; FPKM "0.0000000000"; frac "0.000000"; conf_lo "0.000000"; conf_hi "0.149124"; cov "0.000000";
Chr5	Cufflinks	exon	424281	424437	1	+	.	gene_id "CUFF.5114"; transcript_id "AT5G02140.1"; exon_number "3"; FPKM "0.0000000000"; frac "0.000000"; conf_lo "0.000000"; conf_hi "0.149124"; cov "0.000000";
Chr5	Cufflinks	transcript	424291	426079	1000	-	.	gene_id "CUFF.5115"; transcript_id "AT5G02150.1"; FPKM "6.3847761381"; frac "0.876465"; conf_lo "5.117524"; conf_hi "7.652028"; cov "37.296586"; full_read_support "yes";
Chr5	Cufflinks	exon	424291	424850	1000	-	.	gene_id "CUFF.5115"; transcript_id "AT5G02150.1"; exon_number "1"; FPKM "6.3847761381"; frac "0.876465"; conf_lo "5.117524"; conf_hi "7.652028"; cov "37.296586";
Chr5	Cufflinks	exon	424978	425080	1000	-	.	gene_id "CUFF.5115"; transcript_id "AT5G02150.1"; exon_number "2"; FPKM "6.3847761381"; frac "0.876465"; conf_lo "5.117524"; conf_hi "7.652028"; cov "37.296586";
Chr5	Cufflinks	exon	425193	425414	1000	-	.	gene_id "CUFF.5115"; transcript_id "AT5G02150.1"; exon_number "3"; FPKM "6.3847761381"; frac "0.876465"; conf_lo "5.117524"; conf_hi "7.652028"; cov "37.296586";
Chr5	Cufflinks	exon	425508	425558	1000	-	.	gene_id "CUFF.5115"; transcript_id "AT5G02150.1"; exon_number "4"; FPKM "6.3847761381"; frac "0.876465"; conf_lo "5.117524"; conf_hi "7.652028"; cov "37.296586";
Chr5	Cufflinks	exon	425643	425785	1000	-	.	gene_id "CUFF.5115"; transcript_id "AT5G02150.1"; exon_number "5"; FPKM "6.3847761381"; frac "0.876465"; conf_lo "5.117524"; conf_hi "7.652028"; cov "37.296586";
Chr5	Cufflinks	exon	425983	426079	1000	-	.	gene_id "CUFF.5115"; transcript_id "AT5G02150.1"; exon_number "6"; FPKM "6.3847761381"; frac "0.876465"; conf_lo "5.117524"; conf_hi "7.652028"; cov "37.296586";
Chr5	Cufflinks	transcript	424293	426057	143	-	.	gene_id "CUFF.5115"; transcript_id "AT5G02150.2"; FPKM "0.9186758806"; frac "0.123535"; conf_lo "0.295040"; conf_hi "1.542312"; cov "5.366433"; full_read_support "yes";
Chr5	Cufflinks	exon	424293	424850	143	-	.	gene_id "CUFF.5115"; transcript_id "AT5G02150.2"; exon_number "1"; FPKM "0.9186758806"; frac "0.123535"; conf_lo "0.295040"; conf_hi "1.542312"; cov "5.366433";
Chr5	Cufflinks	exon	424978	425080	143	-	.	gene_id "CUFF.5115"; transcript_id "AT5G02150.2"; exon_number "2"; FPKM "0.9186758806"; frac "0.123535"; conf_lo "0.295040"; conf_hi "1.542312"; cov "5.366433";
Chr5	Cufflinks	exon	425193	425414	143	-	.	gene_id "CUFF.5115"; transcript_id "AT5G02150.2"; exon_number "3"; FPKM "0.9186758806"; frac "0.123535"; conf_lo "0.295040"; conf_hi "1.542312"; cov "5.366433";
Chr5	Cufflinks	exon	425508	425558	143	-	.	gene_id "CUFF.5115"; transcript_id "AT5G02150.2"; exon_number "4"; FPKM "0.9186758806"; frac "0.123535"; conf_lo "0.295040"; conf_hi "1.542312"; cov "5.366433";
Chr5	Cufflinks	exon	425643	425789	143	-	.	gene_id "CUFF.5115"; transcript_id "AT5G02150.2"; exon_number "5"; FPKM "0.9186758806"; frac "0.123535"; conf_lo "0.295040"; conf_hi "1.542312"; cov "5.366433";
Chr5	Cufflinks	exon	425983	426057	143	-	.	gene_id "CUFF.5115"; transcript_id "AT5G02150.2"; exon_number "6"; FPKM "0.9186758806"; frac "0.123535"; conf_lo "0.295040"; conf_hi "1.542312"; cov "5.366433";
Chr5	Cufflinks	transcript	426226	427297	1000	+	.	gene_id "CUFF.5116"; transcript_id "AT5G02160.1"; FPKM "95.0441262205"; frac "1.000000"; conf_lo "88.199271"; conf_hi "101.888981"; cov "554.496507"; full_read_support "yes";
Chr5	Cufflinks	exon	426226	426639	1000	+	.	gene_id "CUFF.5116"; transcript_id "AT5G02160.1"; exon_number "1"; FPKM "95.0441262205"; frac "1.000000"; conf_lo "88.199271"; conf_hi "101.888981"; cov "554.496507";
Chr5	Cufflinks	exon	426883	427297	1000	+	.	gene_id "CUFF.5116"; transcript_id "AT5G02160.1"; exon_number "2"; FPKM "95.0441262205"; frac "1.000000"; conf_lo "88.199271"; conf_hi "101.888981"; cov "554.496507";
Chr5	Cufflinks	transcript	427833	430695	1000	+	.	gene_id "CUFF.5117"; transcript_id "AT5G02170.1"; FPKM "0.4713596859"; frac "1.000000"; conf_lo "0.216108"; conf_hi "0.726612"; cov "2.748281"; full_read_support "no";
Chr5	Cufflinks	exon	427833	428016	1000	+	.	gene_id "CUFF.5117"; transcript_id "AT5G02170.1"; exon_number "1"; FPKM "0.4713596859"; frac "1.000000"; conf_lo "0.216108"; conf_hi "0.726612"; cov "2.748281";
Chr5	Cufflinks	exon	428113	428384	1000	+	.	gene_id "CUFF.5117"; transcript_id "AT5G02170.1"; exon_number "2"; FPKM "0.4713596859"; frac "1.000000"; conf_lo "0.216108"; conf_hi "0.726612"; cov "2.748281";
Chr5	Cufflinks	exon	428590	428804	1000	+	.	gene_id "CUFF.5117"; transcript_id "AT5G02170.1"; exon_number "3"; FPKM "0.4713596859"; frac "1.000000"; conf_lo "0.216108"; conf_hi "0.726612"; cov "2.748281";
Chr5	Cufflinks	exon	428894	428917	1000	+	.	gene_id "CUFF.5117"; transcript_id "AT5G02170.1"; exon_number "4"; FPKM "0.4713596859"; frac "1.000000"; conf_lo "0.216108"; conf_hi "0.726612"; cov "2.748281";
Chr5	Cufflinks	exon	428996	429176	1000	+	.	gene_id "CUFF.5117"; transcript_id "AT5G02170.1"; exon_number "5"; FPKM "0.4713596859"; frac "1.000000"; conf_lo "0.216108"; conf_hi "0.726612"; cov "2.748281";
Chr5	Cufflinks	exon	429259	429478	1000	+	.	gene_id "CUFF.5117"; transcript_id "AT5G02170.1"; exon_number "6"; FPKM "0.4713596859"; frac "1.000000"; conf_lo "0.216108"; conf_hi "0.726612"; cov "2.748281";
Chr5	Cufflinks	exon	429572	429707	1000	+	.	gene_id "CUFF.5117"; transcript_id "AT5G02170.1"; exon_number "7"; FPKM "0.4713596859"; frac "1.000000"; conf_lo "0.216108"; conf_hi "0.726612"; cov "2.748281";
Chr5	Cufflinks	exon	429801	429972	1000	+	.	gene_id "CUFF.5117"; transcript_id "AT5G02170.1"; exon_number "8"; FPKM "0.4713596859"; frac "1.000000"; conf_lo "0.216108"; conf_hi "0.726612"; cov "2.748281";
Chr5	Cufflinks	exon	430081	430124	1000	+	.	gene_id "CUFF.5117"; transcript_id "AT5G02170.1"; exon_number "9"; FPKM "0.4713596859"; frac "1.000000"; conf_lo "0.216108"; conf_hi "0.726612"; cov "2.748281";
Chr5	Cufflinks	exon	430219	430281	1000	+	.	gene_id "CUFF.5117"; transcript_id "AT5G02170.1"; exon_number "10"; FPKM "0.4713596859"; frac "1.000000"; conf_lo "0.216108"; conf_hi "0.726612"; cov "2.748281";
Chr5	Cufflinks	exon	430377	430695	1000	+	.	gene_id "CUFF.5117"; transcript_id "AT5G02170.1"; exon_number "11"; FPKM "0.4713596859"; frac "1.000000"; conf_lo "0.216108"; conf_hi "0.726612"; cov "2.748281";
Chr5	Cufflinks	transcript	427833	430695	1	+	.	gene_id "CUFF.5117"; transcript_id "AT5G02170.2"; FPKM "0.0000000000"; frac "0.000000"; conf_lo "0.000000"; conf_hi "0.071368"; cov "0.000000"; full_read_support "no";
Chr5	Cufflinks	exon	427833	428016	1	+	.	gene_id "CUFF.5117"; transcript_id "AT5G02170.2"; exon_number "1"; FPKM "0.0000000000"; frac "0.000000"; conf_lo "0.000000"; conf_hi "0.071368"; cov "0.000000";
Chr5	Cufflinks	exon	428113	428384	1	+	.	gene_id "CUFF.5117"; transcript_id "AT5G02170.2"; exon_number "2"; FPKM "0.0000000000"; frac "0.000000"; conf_lo "0.000000"; conf_hi "0.071368"; cov "0.000000";
Chr5	Cufflinks	exon	428590	428804	1	+	.	gene_id "CUFF.5117"; transcript_id "AT5G02170.2"; exon_number "3"; FPKM "0.0000000000"; frac "0.000000"; conf_lo "0.000000"; conf_hi "0.071368"; cov "0.000000";
Chr5	Cufflinks	exon	428894	428921	1	+	.	gene_id "CUFF.5117"; transcript_id "AT5G02170.2"; exon_number "4"; FPKM "0.0000000000"; frac "0.000000"; conf_lo "0.000000"; conf_hi "0.071368"; cov "0.000000";
Chr5	Cufflinks	exon	429087	429176	1	+	.	gene_id "CUFF.5117"; transcript_id "AT5G02170.2"; exon_number "5"; FPKM "0.0000000000"; frac "0.000000"; conf_lo "0.000000"; conf_hi "0.071368"; cov "0.000000";
Chr5	Cufflinks	exon	429259	429478	1	+	.	gene_id "CUFF.5117"; transcript_id "AT5G02170.2"; exon_number "6"; FPKM "0.0000000000"; frac "0.000000"; conf_lo "0.000000"; conf_hi "0.071368"; cov "0.000000";
Chr5	Cufflinks	exon	429572	429707	1	+	.	gene_id "CUFF.5117"; transcript_id "AT5G02170.2"; exon_number "7"; FPKM "0.0000000000"; frac "0.000000"; conf_lo "0.000000"; conf_hi "0.071368"; cov "0.000000";
Chr5	Cufflinks	exon	429801	429972	1	+	.	gene_id "CUFF.5117"; transcript_id "AT5G02170.2"; exon_number "8"; FPKM "0.0000000000"; frac "0.000000"; conf_lo "0.000000"; conf_hi "0.071368"; cov "0.000000";
Chr5	Cufflinks	exon	430081	430124	1	+	.	gene_id "CUFF.5117"; transcript_id "AT5G02170.2"; exon_number "9"; FPKM "0.0000000000"; frac "0.000000"; conf_lo "0.000000"; conf_hi "0.071368"; cov "0.000000";
Chr5	Cufflinks	exon	430219	430281	1	+	.	gene_id "CUFF.5117"; transcript_id "AT5G02170.2"; exon_number "10"; FPKM "0.0000000000"; frac "0.000000"; conf_lo "0.000000"; conf_hi "0.071368"; cov "0.000000";
Chr5	Cufflinks	exon	430485	430695	1	+	.	gene_id "CUFF.5117"; transcript_id "AT5G02170.2"; exon_number "11"; FPKM "0.0000000000"; frac "0.000000"; conf_lo "0.000000"; conf_hi "0.071368"; cov "0.000000";
Chr5	Cufflinks	transcript	430877	433741	1000	+	.	gene_id "CUFF.5118"; transcript_id "AT5G02180.1"; FPKM "0.8505503722"; frac "1.000000"; conf_lo "0.534839"; conf_hi "1.166261"; cov "4.967453"; full_read_support "no";
Chr5	Cufflinks	exon	430877	431254	1000	+	.	gene_id "CUFF.5118"; transcript_id "AT5G02180.1"; exon_number "1"; FPKM "0.8505503722"; frac "1.000000"; conf_lo "0.534839"; conf_hi "1.166261"; cov "4.967453";
Chr5	Cufflinks	exon	431345	431625	1000	+	.	gene_id "CUFF.5118"; transcript_id "AT5G02180.1"; exon_number "2"; FPKM "0.8505503722"; frac "1.000000"; conf_lo "0.534839"; conf_hi "1.166261"; cov "4.967453";
Chr5	Cufflinks	exon	431715	431929	1000	+	.	gene_id "CUFF.5118"; transcript_id "AT5G02180.1"; exon_number "3"; FPKM "0.8505503722"; frac "1.000000"; conf_lo "0.534839"; conf_hi "1.166261"; cov "4.967453";
Chr5	Cufflinks	exon	432008	432031	1000	+	.	gene_id "CUFF.5118"; transcript_id "AT5G02180.1"; exon_number "4"; FPKM "0.8505503722"; frac "1.000000"; conf_lo "0.534839"; conf_hi "1.166261"; cov "4.967453";
Chr5	Cufflinks	exon	432131	432314	1000	+	.	gene_id "CUFF.5118"; transcript_id "AT5G02180.1"; exon_number "5"; FPKM "0.8505503722"; frac "1.000000"; conf_lo "0.534839"; conf_hi "1.166261"; cov "4.967453";
Chr5	Cufflinks	exon	432400	432619	1000	+	.	gene_id "CUFF.5118"; transcript_id "AT5G02180.1"; exon_number "6"; FPKM "0.8505503722"; frac "1.000000"; conf_lo "0.534839"; conf_hi "1.166261"; cov "4.967453";
Chr5	Cufflinks	exon	432700	432835	1000	+	.	gene_id "CUFF.5118"; transcript_id "AT5G02180.1"; exon_number "7"; FPKM "0.8505503722"; frac "1.000000"; conf_lo "0.534839"; conf_hi "1.166261"; cov "4.967453";
Chr5	Cufflinks	exon	432908	433073	1000	+	.	gene_id "CUFF.5118"; transcript_id "AT5G02180.1"; exon_number "8"; FPKM "0.8505503722"; frac "1.000000"; conf_lo "0.534839"; conf_hi "1.166261"; cov "4.967453";
Chr5	Cufflinks	exon	433157	433200	1000	+	.	gene_id "CUFF.5118"; transcript_id "AT5G02180.1"; exon_number "9"; FPKM "0.8505503722"; frac "1.000000"; conf_lo "0.534839"; conf_hi "1.166261"; cov "4.967453";
Chr5	Cufflinks	exon	433282	433344	1000	+	.	gene_id "CUFF.5118"; transcript_id "AT5G02180.1"; exon_number "10"; FPKM "0.8505503722"; frac "1.000000"; conf_lo "0.534839"; conf_hi "1.166261"; cov "4.967453";
Chr5	Cufflinks	exon	433446	433741	1000	+	.	gene_id "CUFF.5118"; transcript_id "AT5G02180.1"; exon_number "11"; FPKM "0.8505503722"; frac "1.000000"; conf_lo "0.534839"; conf_hi "1.166261"; cov "4.967453";
Chr5	Cufflinks	transcript	435211	436897	1000	+	.	gene_id "AT5G02190"; transcript_id "AT5G02190.1"; FPKM "0.2066343563"; frac "1.000000"; conf_lo "0.037918"; conf_hi "0.375351"; cov "1.205729"; full_read_support "yes";
Chr5	Cufflinks	exon	435211	436897	1000	+	.	gene_id "AT5G02190"; transcript_id "AT5G02190.1"; exon_number "1"; FPKM "0.2066343563"; frac "1.000000"; conf_lo "0.037918"; conf_hi "0.375351"; cov "1.205729";
Chr5	Cufflinks	transcript	437460	438894	1000	+	.	gene_id "CUFF.5119"; transcript_id "AT5G02200.1"; FPKM "1.0244246825"; frac "1.000000"; conf_lo "0.582662"; conf_hi "1.466188"; cov "5.980643"; full_read_support "yes";
Chr5	Cufflinks	exon	437460	438692	1000	+	.	gene_id "CUFF.5119"; transcript_id "AT5G02200.1"; exon_number "1"; FPKM "1.0244246825"; frac "1.000000"; conf_lo "0.582662"; conf_hi "1.466188"; cov "5.980643";
Chr5	Cufflinks	exon	438779	438894	1000	+	.	gene_id "CUFF.5119"; transcript_id "AT5G02200.1"; exon_number "2"; FPKM "1.0244246825"; frac "1.000000"; conf_lo "0.582662"; conf_hi "1.466188"; cov "5.980643";
Chr5	Cufflinks	transcript	437460	438894	1	+	.	gene_id "CUFF.5119"; transcript_id "AT5G02200.2"; FPKM "0.0000000000"; frac "0.000000"; conf_lo "0.000000"; conf_hi "0.200739"; cov "0.000000"; full_read_support "no";
Chr5	Cufflinks	exon	437460	437563	1	+	.	gene_id "CUFF.5119"; transcript_id "AT5G02200.2"; exon_number "1"; FPKM "0.0000000000"; frac "0.000000"; conf_lo "0.000000"; conf_hi "0.200739"; cov "0.000000";
Chr5	Cufflinks	exon	438205	438692	1	+	.	gene_id "CUFF.5119"; transcript_id "AT5G02200.2"; exon_number "2"; FPKM "0.0000000000"; frac "0.000000"; conf_lo "0.000000"; conf_hi "0.200739"; cov "0.000000";
Chr5	Cufflinks	exon	438779	438894	1	+	.	gene_id "CUFF.5119"; transcript_id "AT5G02200.2"; exon_number "3"; FPKM "0.0000000000"; frac "0.000000"; conf_lo "0.000000"; conf_hi "0.200739"; cov "0.000000";
Chr5	Cufflinks	transcript	439253	439874	1	-	.	gene_id "CUFF.5120"; transcript_id "AT5G02210.1"; FPKM "0.0000000000"; frac "0.000000"; conf_lo "0.000000"; conf_hi "0.000000"; cov "0.000000"; full_read_support "no";
Chr5	Cufflinks	exon	439253	439591	1	-	.	gene_id "CUFF.5120"; transcript_id "AT5G02210.1"; exon_number "1"; FPKM "0.0000000000"; frac "0.000000"; conf_lo "0.000000"; conf_hi "0.000000"; cov "0.000000";
Chr5	Cufflinks	exon	439728	439874	1	-	.	gene_id "CUFF.5120"; transcript_id "AT5G02210.1"; exon_number "2"; FPKM "0.0000000000"; frac "0.000000"; conf_lo "0.000000"; conf_hi "0.000000"; cov "0.000000";
Chr5	Cufflinks	transcript	441707	442146	1000	-	.	gene_id "CUFF.5121"; transcript_id "AT5G02220.1"; FPKM "1.6863372928"; frac "1.000000"; conf_lo "0.399041"; conf_hi "2.973634"; cov "9.839922"; full_read_support "yes";
Chr5	Cufflinks	exon	441707	442146	1000	-	.	gene_id "CUFF.5121"; transcript_id "AT5G02220.1"; exon_number "1"; FPKM "1.6863372928"; frac "1.000000"; conf_lo "0.399041"; conf_hi "2.973634"; cov "9.839922";
Chr5	Cufflinks	transcript	448105	450654	1000	+	.	gene_id "CUFF.5122"; transcript_id "AT5G02230.1"; FPKM "3.2844687098"; frac "1.000000"; conf_lo "2.388986"; conf_hi "4.179951"; cov "19.197151"; full_read_support "yes";
Chr5	Cufflinks	exon	448105	448212	1000	+	.	gene_id "CUFF.5122"; transcript_id "AT5G02230.1"; exon_number "1"; FPKM "3.2844687098"; frac "1.000000"; conf_lo "2.388986"; conf_hi "4.179951"; cov "19.197151";
Chr5	Cufflinks	exon	449127	449192	1000	+	.	gene_id "CUFF.5122"; transcript_id "AT5G02230.1"; exon_number "2"; FPKM "3.2844687098"; frac "1.000000"; conf_lo "2.388986"; conf_hi "4.179951"; cov "19.197151";
Chr5	Cufflinks	exon	449278	449343	1000	+	.	gene_id "CUFF.5122"; transcript_id "AT5G02230.1"; exon_number "3"; FPKM "3.2844687098"; frac "1.000000"; conf_lo "2.388986"; conf_hi "4.179951"; cov "19.197151";
Chr5	Cufflinks	exon	449425	449522	1000	+	.	gene_id "CUFF.5122"; transcript_id "AT5G02230.1"; exon_number "4"; FPKM "3.2844687098"; frac "1.000000"; conf_lo "2.388986"; conf_hi "4.179951"; cov "19.197151";
Chr5	Cufflinks	exon	449601	449726	1000	+	.	gene_id "CUFF.5122"; transcript_id "AT5G02230.1"; exon_number "5"; FPKM "3.2844687098"; frac "1.000000"; conf_lo "2.388986"; conf_hi "4.179951"; cov "19.197151";
Chr5	Cufflinks	exon	449826	450095	1000	+	.	gene_id "CUFF.5122"; transcript_id "AT5G02230.1"; exon_number "6"; FPKM "3.2844687098"; frac "1.000000"; conf_lo "2.388986"; conf_hi "4.179951"; cov "19.197151";
Chr5	Cufflinks	exon	450182	450247	1000	+	.	gene_id "CUFF.5122"; transcript_id "AT5G02230.1"; exon_number "7"; FPKM "3.2844687098"; frac "1.000000"; conf_lo "2.388986"; conf_hi "4.179951"; cov "19.197151";
Chr5	Cufflinks	exon	450352	450654	1000	+	.	gene_id "CUFF.5122"; transcript_id "AT5G02230.1"; exon_number "8"; FPKM "3.2844687098"; frac "1.000000"; conf_lo "2.388986"; conf_hi "4.179951"; cov "19.197151";
Chr5	Cufflinks	transcript	449057	450654	1	+	.	gene_id "CUFF.5122"; transcript_id "AT5G02230.2"; FPKM "0.0000000000"; frac "0.000000"; conf_lo "0.000000"; conf_hi "0.118214"; cov "0.000000"; full_read_support "yes";
Chr5	Cufflinks	exon	449057	449192	1	+	.	gene_id "CUFF.5122"; transcript_id "AT5G02230.2"; exon_number "1"; FPKM "0.0000000000"; frac "0.000000"; conf_lo "0.000000"; conf_hi "0.118214"; cov "0.000000";
Chr5	Cufflinks	exon	449278	449343	1	+	.	gene_id "CUFF.5122"; transcript_id "AT5G02230.2"; exon_number "2"; FPKM "0.0000000000"; frac "0.000000"; conf_lo "0.000000"; conf_hi "0.118214"; cov "0.000000";
Chr5	Cufflinks	exon	449425	449522	1	+	.	gene_id "CUFF.5122"; transcript_id "AT5G02230.2"; exon_number "3"; FPKM "0.0000000000"; frac "0.000000"; conf_lo "0.000000"; conf_hi "0.118214"; cov "0.000000";
Chr5	Cufflinks	exon	449601	449726	1	+	.	gene_id "CUFF.5122"; transcript_id "AT5G02230.2"; exon_number "4"; FPKM "0.0000000000"; frac "0.000000"; conf_lo "0.000000"; conf_hi "0.118214"; cov "0.000000";
Chr5	Cufflinks	exon	449826	450095	1	+	.	gene_id "CUFF.5122"; transcript_id "AT5G02230.2"; exon_number "5"; FPKM "0.0000000000"; frac "0.000000"; conf_lo "0.000000"; conf_hi "0.118214"; cov "0.000000";
Chr5	Cufflinks	exon	450182	450247	1	+	.	gene_id "CUFF.5122"; transcript_id "AT5G02230.2"; exon_number "6"; FPKM "0.0000000000"; frac "0.000000"; conf_lo "0.000000"; conf_hi "0.118214"; cov "0.000000";
Chr5	Cufflinks	exon	450352	450654	1	+	.	gene_id "CUFF.5122"; transcript_id "AT5G02230.2"; exon_number "7"; FPKM "0.0000000000"; frac "0.000000"; conf_lo "0.000000"; conf_hi "0.118214"; cov "0.000000";
Chr5	Cufflinks	transcript	451423	453157	1000	+	.	gene_id "CUFF.5123"; transcript_id "AT5G02240.1"; FPKM "89.6080816923"; frac "1.000000"; conf_lo "83.556285"; conf_hi "95.659878"; cov "523.238447"; full_read_support "yes";
Chr5	Cufflinks	exon	451423	451550	1000	+	.	gene_id "CUFF.5123"; transcript_id "AT5G02240.1"; exon_number "1"; FPKM "89.6080816923"; frac "1.000000"; conf_lo "83.556285"; conf_hi "95.659878"; cov "523.238447";
Chr5	Cufflinks	exon	451707	451978	1000	+	.	gene_id "CUFF.5123"; transcript_id "AT5G02240.1"; exon_number "2"; FPKM "89.6080816923"; frac "1.000000"; conf_lo "83.556285"; conf_hi "95.659878"; cov "523.238447";
Chr5	Cufflinks	exon	452068	452104	1000	+	.	gene_id "CUFF.5123"; transcript_id "AT5G02240.1"; exon_number "3"; FPKM "89.6080816923"; frac "1.000000"; conf_lo "83.556285"; conf_hi "95.659878"; cov "523.238447";
Chr5	Cufflinks	exon	452178	452275	1000	+	.	gene_id "CUFF.5123"; transcript_id "AT5G02240.1"; exon_number "4"; FPKM "89.6080816923"; frac "1.000000"; conf_lo "83.556285"; conf_hi "95.659878"; cov "523.238447";
Chr5	Cufflinks	exon	452366	452427	1000	+	.	gene_id "CUFF.5123"; transcript_id "AT5G02240.1"; exon_number "5"; FPKM "89.6080816923"; frac "1.000000"; conf_lo "83.556285"; conf_hi "95.659878"; cov "523.238447";
Chr5	Cufflinks	exon	452645	452768	1000	+	.	gene_id "CUFF.5123"; transcript_id "AT5G02240.1"; exon_number "6"; FPKM "89.6080816923"; frac "1.000000"; conf_lo "83.556285"; conf_hi "95.659878"; cov "523.238447";
Chr5	Cufflinks	exon	452865	453157	1000	+	.	gene_id "CUFF.5123"; transcript_id "AT5G02240.1"; exon_number "7"; FPKM "89.6080816923"; frac "1.000000"; conf_lo "83.556285"; conf_hi "95.659878"; cov "523.238447";
Chr5	Cufflinks	transcript	453814	454294	1	+	.	gene_id "CUFF.5124"; transcript_id "AT5G02244.1"; FPKM "0.0000000000"; frac "0.000000"; conf_lo "0.000000"; conf_hi "0.000000"; cov "0.000000"; full_read_support "no";
Chr5	Cufflinks	exon	453814	453954	1	+	.	gene_id "CUFF.5124"; transcript_id "AT5G02244.1"; exon_number "1"; FPKM "0.0000000000"; frac "0.000000"; conf_lo "0.000000"; conf_hi "0.000000"; cov "0.000000";
Chr5	Cufflinks	exon	454036	454146	1	+	.	gene_id "CUFF.5124"; transcript_id "AT5G02244.1"; exon_number "2"; FPKM "0.0000000000"; frac "0.000000"; conf_lo "0.000000"; conf_hi "0.000000"; cov "0.000000";
Chr5	Cufflinks	exon	454223	454294	1	+	.	gene_id "CUFF.5124"; transcript_id "AT5G02244.1"; exon_number "3"; FPKM "0.0000000000"; frac "0.000000"; conf_lo "0.000000"; conf_hi "0.000000"; cov "0.000000";
Chr5	Cufflinks	transcript	454783	459527	1000	+	.	gene_id "CUFF.5125"; transcript_id "AT5G02250.1"; FPKM "6.6698851705"; frac "0.833873"; conf_lo "5.862296"; conf_hi "7.477475"; cov "38.942029"; full_read_support "yes";
Chr5	Cufflinks	exon	454783	455200	1000	+	.	gene_id "CUFF.5125"; transcript_id "AT5G02250.1"; exon_number "1"; FPKM "6.6698851705"; frac "0.833873"; conf_lo "5.862296"; conf_hi "7.477475"; cov "38.942029";
Chr5	Cufflinks	exon	455277	455436	1000	+	.	gene_id "CUFF.5125"; transcript_id "AT5G02250.1"; exon_number "2"; FPKM "6.6698851705"; frac "0.833873"; conf_lo "5.862296"; conf_hi "7.477475"; cov "38.942029";
Chr5	Cufflinks	exon	455528	455641	1000	+	.	gene_id "CUFF.5125"; transcript_id "AT5G02250.1"; exon_number "3"; FPKM "6.6698851705"; frac "0.833873"; conf_lo "5.862296"; conf_hi "7.477475"; cov "38.942029";
Chr5	Cufflinks	exon	455758	455835	1000	+	.	gene_id "CUFF.5125"; transcript_id "AT5G02250.1"; exon_number "4"; FPKM "6.6698851705"; frac "0.833873"; conf_lo "5.862296"; conf_hi "7.477475"; cov "38.942029";
Chr5	Cufflinks	exon	455900	456031	1000	+	.	gene_id "CUFF.5125"; transcript_id "AT5G02250.1"; exon_number "5"; FPKM "6.6698851705"; frac "0.833873"; conf_lo "5.862296"; conf_hi "7.477475"; cov "38.942029";
Chr5	Cufflinks	exon	456396	456617	1000	+	.	gene_id "CUFF.5125"; transcript_id "AT5G02250.1"; exon_number "6"; FPKM "6.6698851705"; frac "0.833873"; conf_lo "5.862296"; conf_hi "7.477475"; cov "38.942029";
Chr5	Cufflinks	exon	456799	456981	1000	+	.	gene_id "CUFF.5125"; transcript_id "AT5G02250.1"; exon_number "7"; FPKM "6.6698851705"; frac "0.833873"; conf_lo "5.862296"; conf_hi "7.477475"; cov "38.942029";
Chr5	Cufflinks	exon	457116	457178	1000	+	.	gene_id "CUFF.5125"; transcript_id "AT5G02250.1"; exon_number "8"; FPKM "6.6698851705"; frac "0.833873"; conf_lo "5.862296"; conf_hi "7.477475"; cov "38.942029";
Chr5	Cufflinks	exon	457296	457402	1000	+	.	gene_id "CUFF.5125"; transcript_id "AT5G02250.1"; exon_number "9"; FPKM "6.6698851705"; frac "0.833873"; conf_lo "5.862296"; conf_hi "7.477475"; cov "38.942029";
Chr5	Cufflinks	exon	457479	457628	1000	+	.	gene_id "CUFF.5125"; transcript_id "AT5G02250.1"; exon_number "10"; FPKM "6.6698851705"; frac "0.833873"; conf_lo "5.862296"; conf_hi "7.477475"; cov "38.942029";
Chr5	Cufflinks	exon	457715	457874	1000	+	.	gene_id "CUFF.5125"; transcript_id "AT5G02250.1"; exon_number "11"; FPKM "6.6698851705"; frac "0.833873"; conf_lo "5.862296"; conf_hi "7.477475"; cov "38.942029";
Chr5	Cufflinks	exon	458070	458465	1000	+	.	gene_id "CUFF.5125"; transcript_id "AT5G02250.1"; exon_number "12"; FPKM "6.6698851705"; frac "0.833873"; conf_lo "5.862296"; conf_hi "7.477475"; cov "38.942029";
Chr5	Cufflinks	exon	458636	458863	1000	+	.	gene_id "CUFF.5125"; transcript_id "AT5G02250.1"; exon_number "13"; FPKM "6.6698851705"; frac "0.833873"; conf_lo "5.862296"; conf_hi "7.477475"; cov "38.942029";
Chr5	Cufflinks	exon	458944	459161	1000	+	.	gene_id "CUFF.5125"; transcript_id "AT5G02250.1"; exon_number "14"; FPKM "6.6698851705"; frac "0.833873"; conf_lo "5.862296"; conf_hi "7.477475"; cov "38.942029";
Chr5	Cufflinks	exon	459246	459527	1000	+	.	gene_id "CUFF.5125"; transcript_id "AT5G02250.1"; exon_number "15"; FPKM "6.6698851705"; frac "0.833873"; conf_lo "5.862296"; conf_hi "7.477475"; cov "38.942029";
Chr5	Cufflinks	transcript	454783	459772	172	+	.	gene_id "CUFF.5125"; transcript_id "CUFF.5125.2"; FPKM "1.1525826789"; frac "0.166127"; conf_lo "0.800804"; conf_hi "1.504361"; cov "6.729338"; full_read_support "yes";
Chr5	Cufflinks	exon	454783	455200	172	+	.	gene_id "CUFF.5125"; transcript_id "CUFF.5125.2"; exon_number "1"; FPKM "1.1525826789"; frac "0.166127"; conf_lo "0.800804"; conf_hi "1.504361"; cov "6.729338";
Chr5	Cufflinks	exon	455277	455436	172	+	.	gene_id "CUFF.5125"; transcript_id "CUFF.5125.2"; exon_number "2"; FPKM "1.1525826789"; frac "0.166127"; conf_lo "0.800804"; conf_hi "1.504361"; cov "6.729338";
Chr5	Cufflinks	exon	455528	455641	172	+	.	gene_id "CUFF.5125"; transcript_id "CUFF.5125.2"; exon_number "3"; FPKM "1.1525826789"; frac "0.166127"; conf_lo "0.800804"; conf_hi "1.504361"; cov "6.729338";
Chr5	Cufflinks	exon	455758	455835	172	+	.	gene_id "CUFF.5125"; transcript_id "CUFF.5125.2"; exon_number "4"; FPKM "1.1525826789"; frac "0.166127"; conf_lo "0.800804"; conf_hi "1.504361"; cov "6.729338";
Chr5	Cufflinks	exon	455900	456031	172	+	.	gene_id "CUFF.5125"; transcript_id "CUFF.5125.2"; exon_number "5"; FPKM "1.1525826789"; frac "0.166127"; conf_lo "0.800804"; conf_hi "1.504361"; cov "6.729338";
Chr5	Cufflinks	exon	456396	456617	172	+	.	gene_id "CUFF.5125"; transcript_id "CUFF.5125.2"; exon_number "6"; FPKM "1.1525826789"; frac "0.166127"; conf_lo "0.800804"; conf_hi "1.504361"; cov "6.729338";
Chr5	Cufflinks	exon	456799	456981	172	+	.	gene_id "CUFF.5125"; transcript_id "CUFF.5125.2"; exon_number "7"; FPKM "1.1525826789"; frac "0.166127"; conf_lo "0.800804"; conf_hi "1.504361"; cov "6.729338";
Chr5	Cufflinks	exon	457116	457178	172	+	.	gene_id "CUFF.5125"; transcript_id "CUFF.5125.2"; exon_number "8"; FPKM "1.1525826789"; frac "0.166127"; conf_lo "0.800804"; conf_hi "1.504361"; cov "6.729338";
Chr5	Cufflinks	exon	457296	457402	172	+	.	gene_id "CUFF.5125"; transcript_id "CUFF.5125.2"; exon_number "9"; FPKM "1.1525826789"; frac "0.166127"; conf_lo "0.800804"; conf_hi "1.504361"; cov "6.729338";
Chr5	Cufflinks	exon	457479	457628	172	+	.	gene_id "CUFF.5125"; transcript_id "CUFF.5125.2"; exon_number "10"; FPKM "1.1525826789"; frac "0.166127"; conf_lo "0.800804"; conf_hi "1.504361"; cov "6.729338";
Chr5	Cufflinks	exon	457715	457874	172	+	.	gene_id "CUFF.5125"; transcript_id "CUFF.5125.2"; exon_number "11"; FPKM "1.1525826789"; frac "0.166127"; conf_lo "0.800804"; conf_hi "1.504361"; cov "6.729338";
Chr5	Cufflinks	exon	458070	458863	172	+	.	gene_id "CUFF.5125"; transcript_id "CUFF.5125.2"; exon_number "12"; FPKM "1.1525826789"; frac "0.166127"; conf_lo "0.800804"; conf_hi "1.504361"; cov "6.729338";
Chr5	Cufflinks	exon	458944	459161	172	+	.	gene_id "CUFF.5125"; transcript_id "CUFF.5125.2"; exon_number "13"; FPKM "1.1525826789"; frac "0.166127"; conf_lo "0.800804"; conf_hi "1.504361"; cov "6.729338";
Chr5	Cufflinks	exon	459246	459772	172	+	.	gene_id "CUFF.5125"; transcript_id "CUFF.5125.2"; exon_number "14"; FPKM "1.1525826789"; frac "0.166127"; conf_lo "0.800804"; conf_hi "1.504361"; cov "6.729338";
Chr5	Cufflinks	transcript	463158	465246	1000	+	.	gene_id "AT5G02260"; transcript_id "AT5G02260.1"; FPKM "15.5096601929"; frac "1.000000"; conf_lo "13.638422"; conf_hi "17.380898"; cov "90.503969"; full_read_support "yes";
Chr5	Cufflinks	exon	463158	463371	1000	+	.	gene_id "AT5G02260"; transcript_id "AT5G02260.1"; exon_number "1"; FPKM "15.5096601929"; frac "1.000000"; conf_lo "13.638422"; conf_hi "17.380898"; cov "90.503969";
Chr5	Cufflinks	exon	463465	463783	1000	+	.	gene_id "AT5G02260"; transcript_id "AT5G02260.1"; exon_number "2"; FPKM "15.5096601929"; frac "1.000000"; conf_lo "13.638422"; conf_hi "17.380898"; cov "90.503969";
Chr5	Cufflinks	exon	464531	465246	1000	+	.	gene_id "AT5G02260"; transcript_id "AT5G02260.1"; exon_number "3"; FPKM "15.5096601929"; frac "1.000000"; conf_lo "13.638422"; conf_hi "17.380898"; cov "90.503969";
Chr5	Cufflinks	transcript	467108	469080	1000	-	.	gene_id "CUFF.5126"; transcript_id "AT5G02270.1"; FPKM "6.5234525159"; frac "0.665993"; conf_lo "5.183979"; conf_hi "7.862926"; cov "38.053807"; full_read_support "yes";
Chr5	Cufflinks	exon	467108	467574	1000	-	.	gene_id "CUFF.5126"; transcript_id "AT5G02270.1"; exon_number "1"; FPKM "6.5234525159"; frac "0.665993"; conf_lo "5.183979"; conf_hi "7.862926"; cov "38.053807";
Chr5	Cufflinks	exon	467669	467821	1000	-	.	gene_id "CUFF.5126"; transcript_id "AT5G02270.1"; exon_number "2"; FPKM "6.5234525159"; frac "0.665993"; conf_lo "5.183979"; conf_hi "7.862926"; cov "38.053807";
Chr5	Cufflinks	exon	467990	468085	1000	-	.	gene_id "CUFF.5126"; transcript_id "AT5G02270.1"; exon_number "3"; FPKM "6.5234525159"; frac "0.665993"; conf_lo "5.183979"; conf_hi "7.862926"; cov "38.053807";
Chr5	Cufflinks	exon	468404	468523	1000	-	.	gene_id "CUFF.5126"; transcript_id "AT5G02270.1"; exon_number "4"; FPKM "6.5234525159"; frac "0.665993"; conf_lo "5.183979"; conf_hi "7.862926"; cov "38.053807";
Chr5	Cufflinks	exon	468646	468779	1000	-	.	gene_id "CUFF.5126"; transcript_id "AT5G02270.1"; exon_number "5"; FPKM "6.5234525159"; frac "0.665993"; conf_lo "5.183979"; conf_hi "7.862926"; cov "38.053807";
Chr5	Cufflinks	exon	468864	469080	1000	-	.	gene_id "CUFF.5126"; transcript_id "AT5G02270.1"; exon_number "6"; FPKM "6.5234525159"; frac "0.665993"; conf_lo "5.183979"; conf_hi "7.862926"; cov "38.053807";
Chr5	Cufflinks	transcript	467180	469110	1	-	.	gene_id "CUFF.5126"; transcript_id "AT5G02270.2"; FPKM "0.0000000000"; frac "0.000000"; conf_lo "0.000000"; conf_hi "0.100016"; cov "0.000000"; full_read_support "no";
Chr5	Cufflinks	exon	467180	467574	1	-	.	gene_id "CUFF.5126"; transcript_id "AT5G02270.2"; exon_number "1"; FPKM "0.0000000000"; frac "0.000000"; conf_lo "0.000000"; conf_hi "0.100016"; cov "0.000000";
Chr5	Cufflinks	exon	467669	467821	1	-	.	gene_id "CUFF.5126"; transcript_id "AT5G02270.2"; exon_number "2"; FPKM "0.0000000000"; frac "0.000000"; conf_lo "0.000000"; conf_hi "0.100016"; cov "0.000000";
Chr5	Cufflinks	exon	467990	468085	1	-	.	gene_id "CUFF.5126"; transcript_id "AT5G02270.2"; exon_number "3"; FPKM "0.0000000000"; frac "0.000000"; conf_lo "0.000000"; conf_hi "0.100016"; cov "0.000000";
Chr5	Cufflinks	exon	468152	468229	1	-	.	gene_id "CUFF.5126"; transcript_id "AT5G02270.2"; exon_number "4"; FPKM "0.0000000000"; frac "0.000000"; conf_lo "0.000000"; conf_hi "0.100016"; cov "0.000000";
Chr5	Cufflinks	exon	468404	468523	1	-	.	gene_id "CUFF.5126"; transcript_id "AT5G02270.2"; exon_number "5"; FPKM "0.0000000000"; frac "0.000000"; conf_lo "0.000000"; conf_hi "0.100016"; cov "0.000000";
Chr5	Cufflinks	exon	468646	468779	1	-	.	gene_id "CUFF.5126"; transcript_id "AT5G02270.2"; exon_number "6"; FPKM "0.0000000000"; frac "0.000000"; conf_lo "0.000000"; conf_hi "0.100016"; cov "0.000000";
Chr5	Cufflinks	exon	468864	469110	1	-	.	gene_id "CUFF.5126"; transcript_id "AT5G02270.2"; exon_number "7"; FPKM "0.0000000000"; frac "0.000000"; conf_lo "0.000000"; conf_hi "0.100016"; cov "0.000000";
Chr5	Cufflinks	transcript	467203	469110	536	-	.	gene_id "CUFF.5126"; transcript_id "CUFF.5126.3"; FPKM "3.5014201518"; frac "0.334007"; conf_lo "2.397659"; conf_hi "4.605181"; cov "20.425130"; full_read_support "yes";
Chr5	Cufflinks	exon	467203	467574	536	-	.	gene_id "CUFF.5126"; transcript_id "CUFF.5126.3"; exon_number "1"; FPKM "3.5014201518"; frac "0.334007"; conf_lo "2.397659"; conf_hi "4.605181"; cov "20.425130";
Chr5	Cufflinks	exon	467669	467821	536	-	.	gene_id "CUFF.5126"; transcript_id "CUFF.5126.3"; exon_number "2"; FPKM "3.5014201518"; frac "0.334007"; conf_lo "2.397659"; conf_hi "4.605181"; cov "20.425130";
Chr5	Cufflinks	exon	467990	468085	536	-	.	gene_id "CUFF.5126"; transcript_id "CUFF.5126.3"; exon_number "3"; FPKM "3.5014201518"; frac "0.334007"; conf_lo "2.397659"; conf_hi "4.605181"; cov "20.425130";
Chr5	Cufflinks	exon	468404	468529	536	-	.	gene_id "CUFF.5126"; transcript_id "CUFF.5126.3"; exon_number "4"; FPKM "3.5014201518"; frac "0.334007"; conf_lo "2.397659"; conf_hi "4.605181"; cov "20.425130";
Chr5	Cufflinks	exon	468652	468779	536	-	.	gene_id "CUFF.5126"; transcript_id "CUFF.5126.3"; exon_number "5"; FPKM "3.5014201518"; frac "0.334007"; conf_lo "2.397659"; conf_hi "4.605181"; cov "20.425130";
Chr5	Cufflinks	exon	468864	469110	536	-	.	gene_id "CUFF.5126"; transcript_id "CUFF.5126.3"; exon_number "6"; FPKM "3.5014201518"; frac "0.334007"; conf_lo "2.397659"; conf_hi "4.605181"; cov "20.425130";
Chr5	Cufflinks	transcript	469298	470285	1000	+	.	gene_id "CUFF.5127"; transcript_id "AT5G02280.1"; FPKM "11.4737213251"; frac "0.258230"; conf_lo "9.144757"; conf_hi "13.802685"; cov "66.985176"; full_read_support "yes";
Chr5	Cufflinks	exon	469298	469436	1000	+	.	gene_id "CUFF.5127"; transcript_id "AT5G02280.1"; exon_number "1"; FPKM "11.4737213251"; frac "0.258230"; conf_lo "9.144757"; conf_hi "13.802685"; cov "66.985176";
Chr5	Cufflinks	exon	469681	469849	1000	+	.	gene_id "CUFF.5127"; transcript_id "AT5G02280.1"; exon_number "2"; FPKM "11.4737213251"; frac "0.258230"; conf_lo "9.144757"; conf_hi "13.802685"; cov "66.985176";
Chr5	Cufflinks	exon	469933	470285	1000	+	.	gene_id "CUFF.5127"; transcript_id "AT5G02280.1"; exon_number "3"; FPKM "11.4737213251"; frac "0.258230"; conf_lo "9.144757"; conf_hi "13.802685"; cov "66.985176";
Chr5	Cufflinks	transcript	470182	472627	1000	-	.	gene_id "AT5G02290"; transcript_id "AT5G02290.1"; FPKM "10.8673487548"; frac "0.741770"; conf_lo "9.517437"; conf_hi "12.217261"; cov "63.445089"; full_read_support "yes";
Chr5	Cufflinks	exon	470182	470793	1000	-	.	gene_id "AT5G02290"; transcript_id "AT5G02290.1"; exon_number "1"; FPKM "10.8673487548"; frac "0.741770"; conf_lo "9.517437"; conf_hi "12.217261"; cov "63.445089";
Chr5	Cufflinks	exon	470873	470996	1000	-	.	gene_id "AT5G02290"; transcript_id "AT5G02290.1"; exon_number "2"; FPKM "10.8673487548"; frac "0.741770"; conf_lo "9.517437"; conf_hi "12.217261"; cov "63.445089";
Chr5	Cufflinks	exon	471080	471222	1000	-	.	gene_id "AT5G02290"; transcript_id "AT5G02290.1"; exon_number "3"; FPKM "10.8673487548"; frac "0.741770"; conf_lo "9.517437"; conf_hi "12.217261"; cov "63.445089";
Chr5	Cufflinks	exon	471311	471446	1000	-	.	gene_id "AT5G02290"; transcript_id "AT5G02290.1"; exon_number "4"; FPKM "10.8673487548"; frac "0.741770"; conf_lo "9.517437"; conf_hi "12.217261"; cov "63.445089";
Chr5	Cufflinks	exon	471582	471889	1000	-	.	gene_id "AT5G02290"; transcript_id "AT5G02290.1"; exon_number "5"; FPKM "10.8673487548"; frac "0.741770"; conf_lo "9.517437"; conf_hi "12.217261"; cov "63.445089";
Chr5	Cufflinks	exon	472346	472627	1000	-	.	gene_id "AT5G02290"; transcript_id "AT5G02290.1"; exon_number "6"; FPKM "10.8673487548"; frac "0.741770"; conf_lo "9.517437"; conf_hi "12.217261"; cov "63.445089";
Chr5	Cufflinks	transcript	470182	472784	1	-	.	gene_id "AT5G02290"; transcript_id "AT5G02290.2"; FPKM "0.0000000000"; frac "0.000000"; conf_lo "0.000000"; conf_hi "0.073992"; cov "0.000000"; full_read_support "no";
Chr5	Cufflinks	exon	470182	470793	1	-	.	gene_id "AT5G02290"; transcript_id "AT5G02290.2"; exon_number "1"; FPKM "0.0000000000"; frac "0.000000"; conf_lo "0.000000"; conf_hi "0.073992"; cov "0.000000";
Chr5	Cufflinks	exon	470873	470996	1	-	.	gene_id "AT5G02290"; transcript_id "AT5G02290.2"; exon_number "2"; FPKM "0.0000000000"; frac "0.000000"; conf_lo "0.000000"; conf_hi "0.073992"; cov "0.000000";
Chr5	Cufflinks	exon	471080	471222	1	-	.	gene_id "AT5G02290"; transcript_id "AT5G02290.2"; exon_number "3"; FPKM "0.0000000000"; frac "0.000000"; conf_lo "0.000000"; conf_hi "0.073992"; cov "0.000000";
Chr5	Cufflinks	exon	471311	471446	1	-	.	gene_id "AT5G02290"; transcript_id "AT5G02290.2"; exon_number "4"; FPKM "0.0000000000"; frac "0.000000"; conf_lo "0.000000"; conf_hi "0.073992"; cov "0.000000";
Chr5	Cufflinks	exon	471582	471889	1	-	.	gene_id "AT5G02290"; transcript_id "AT5G02290.2"; exon_number "5"; FPKM "0.0000000000"; frac "0.000000"; conf_lo "0.000000"; conf_hi "0.073992"; cov "0.000000";
Chr5	Cufflinks	exon	472346	472440	1	-	.	gene_id "AT5G02290"; transcript_id "AT5G02290.2"; exon_number "6"; FPKM "0.0000000000"; frac "0.000000"; conf_lo "0.000000"; conf_hi "0.073992"; cov "0.000000";
Chr5	Cufflinks	exon	472619	472784	1	-	.	gene_id "AT5G02290"; transcript_id "AT5G02290.2"; exon_number "7"; FPKM "0.0000000000"; frac "0.000000"; conf_lo "0.000000"; conf_hi "0.073992"; cov "0.000000";
Chr5	Cufflinks	transcript	473909	482783	1000	+	.	gene_id "CUFF.5128"; transcript_id "CUFF.5128.1"; FPKM "7.5259558205"; frac "0.753836"; conf_lo "6.909884"; conf_hi "8.142028"; cov "43.944999"; full_read_support "yes";
Chr5	Cufflinks	exon	473909	474014	1000	+	.	gene_id "CUFF.5128"; transcript_id "CUFF.5128.1"; exon_number "1"; FPKM "7.5259558205"; frac "0.753836"; conf_lo "6.909884"; conf_hi "8.142028"; cov "43.944999";
Chr5	Cufflinks	exon	474091	474341	1000	+	.	gene_id "CUFF.5128"; transcript_id "CUFF.5128.1"; exon_number "2"; FPKM "7.5259558205"; frac "0.753836"; conf_lo "6.909884"; conf_hi "8.142028"; cov "43.944999";
Chr5	Cufflinks	exon	474495	475601	1000	+	.	gene_id "CUFF.5128"; transcript_id "CUFF.5128.1"; exon_number "3"; FPKM "7.5259558205"; frac "0.753836"; conf_lo "6.909884"; conf_hi "8.142028"; cov "43.944999";
Chr5	Cufflinks	exon	475741	476942	1000	+	.	gene_id "CUFF.5128"; transcript_id "CUFF.5128.1"; exon_number "4"; FPKM "7.5259558205"; frac "0.753836"; conf_lo "6.909884"; conf_hi "8.142028"; cov "43.944999";
Chr5	Cufflinks	exon	477083	477223	1000	+	.	gene_id "CUFF.5128"; transcript_id "CUFF.5128.1"; exon_number "5"; FPKM "7.5259558205"; frac "0.753836"; conf_lo "6.909884"; conf_hi "8.142028"; cov "43.944999";
Chr5	Cufflinks	exon	477472	477715	1000	+	.	gene_id "CUFF.5128"; transcript_id "CUFF.5128.1"; exon_number "6"; FPKM "7.5259558205"; frac "0.753836"; conf_lo "6.909884"; conf_hi "8.142028"; cov "43.944999";
Chr5	Cufflinks	exon	477799	478500	1000	+	.	gene_id "CUFF.5128"; transcript_id "CUFF.5128.1"; exon_number "7"; FPKM "7.5259558205"; frac "0.753836"; conf_lo "6.909884"; conf_hi "8.142028"; cov "43.944999";
Chr5	Cufflinks	exon	478830	479024	1000	+	.	gene_id "CUFF.5128"; transcript_id "CUFF.5128.1"; exon_number "8"; FPKM "7.5259558205"; frac "0.753836"; conf_lo "6.909884"; conf_hi "8.142028"; cov "43.944999";
Chr5	Cufflinks	exon	479134	479720	1000	+	.	gene_id "CUFF.5128"; transcript_id "CUFF.5128.1"; exon_number "9"; FPKM "7.5259558205"; frac "0.753836"; conf_lo "6.909884"; conf_hi "8.142028"; cov "43.944999";
Chr5	Cufflinks	exon	479938	479989	1000	+	.	gene_id "CUFF.5128"; transcript_id "CUFF.5128.1"; exon_number "10"; FPKM "7.5259558205"; frac "0.753836"; conf_lo "6.909884"; conf_hi "8.142028"; cov "43.944999";
Chr5	Cufflinks	exon	480073	480694	1000	+	.	gene_id "CUFF.5128"; transcript_id "CUFF.5128.1"; exon_number "11"; FPKM "7.5259558205"; frac "0.753836"; conf_lo "6.909884"; conf_hi "8.142028"; cov "43.944999";
Chr5	Cufflinks	exon	480839	481020	1000	+	.	gene_id "CUFF.5128"; transcript_id "CUFF.5128.1"; exon_number "12"; FPKM "7.5259558205"; frac "0.753836"; conf_lo "6.909884"; conf_hi "8.142028"; cov "43.944999";
Chr5	Cufflinks	exon	481101	481633	1000	+	.	gene_id "CUFF.5128"; transcript_id "CUFF.5128.1"; exon_number "13"; FPKM "7.5259558205"; frac "0.753836"; conf_lo "6.909884"; conf_hi "8.142028"; cov "43.944999";
Chr5	Cufflinks	exon	481731	481835	1000	+	.	gene_id "CUFF.5128"; transcript_id "CUFF.5128.1"; exon_number "14"; FPKM "7.5259558205"; frac "0.753836"; conf_lo "6.909884"; conf_hi "8.142028"; cov "43.944999";
Chr5	Cufflinks	exon	481934	482000	1000	+	.	gene_id "CUFF.5128"; transcript_id "CUFF.5128.1"; exon_number "15"; FPKM "7.5259558205"; frac "0.753836"; conf_lo "6.909884"; conf_hi "8.142028"; cov "43.944999";
Chr5	Cufflinks	exon	482141	482218	1000	+	.	gene_id "CUFF.5128"; transcript_id "CUFF.5128.1"; exon_number "16"; FPKM "7.5259558205"; frac "0.753836"; conf_lo "6.909884"; conf_hi "8.142028"; cov "43.944999";
Chr5	Cufflinks	exon	482324	482392	1000	+	.	gene_id "CUFF.5128"; transcript_id "CUFF.5128.1"; exon_number "17"; FPKM "7.5259558205"; frac "0.753836"; conf_lo "6.909884"; conf_hi "8.142028"; cov "43.944999";
Chr5	Cufflinks	exon	482481	482783	1000	+	.	gene_id "CUFF.5128"; transcript_id "CUFF.5128.1"; exon_number "18"; FPKM "7.5259558205"; frac "0.753836"; conf_lo "6.909884"; conf_hi "8.142028"; cov "43.944999";
Chr5	Cufflinks	transcript	473909	482783	163	+	.	gene_id "CUFF.5128"; transcript_id "CUFF.5128.2"; FPKM "1.2283198160"; frac "0.125243"; conf_lo "0.962554"; conf_hi "1.494085"; cov "7.172313"; full_read_support "yes";
Chr5	Cufflinks	exon	473909	474014	163	+	.	gene_id "CUFF.5128"; transcript_id "CUFF.5128.2"; exon_number "1"; FPKM "1.2283198160"; frac "0.125243"; conf_lo "0.962554"; conf_hi "1.494085"; cov "7.172313";
Chr5	Cufflinks	exon	474091	474341	163	+	.	gene_id "CUFF.5128"; transcript_id "CUFF.5128.2"; exon_number "2"; FPKM "1.2283198160"; frac "0.125243"; conf_lo "0.962554"; conf_hi "1.494085"; cov "7.172313";
Chr5	Cufflinks	exon	474495	476917	163	+	.	gene_id "CUFF.5128"; transcript_id "CUFF.5128.2"; exon_number "3"; FPKM "1.2283198160"; frac "0.125243"; conf_lo "0.962554"; conf_hi "1.494085"; cov "7.172313";
Chr5	Cufflinks	exon	477083	477223	163	+	.	gene_id "CUFF.5128"; transcript_id "CUFF.5128.2"; exon_number "4"; FPKM "1.2283198160"; frac "0.125243"; conf_lo "0.962554"; conf_hi "1.494085"; cov "7.172313";
Chr5	Cufflinks	exon	477472	477715	163	+	.	gene_id "CUFF.5128"; transcript_id "CUFF.5128.2"; exon_number "5"; FPKM "1.2283198160"; frac "0.125243"; conf_lo "0.962554"; conf_hi "1.494085"; cov "7.172313";
Chr5	Cufflinks	exon	477799	478500	163	+	.	gene_id "CUFF.5128"; transcript_id "CUFF.5128.2"; exon_number "6"; FPKM "1.2283198160"; frac "0.125243"; conf_lo "0.962554"; conf_hi "1.494085"; cov "7.172313";
Chr5	Cufflinks	exon	478830	479024	163	+	.	gene_id "CUFF.5128"; transcript_id "CUFF.5128.2"; exon_number "7"; FPKM "1.2283198160"; frac "0.125243"; conf_lo "0.962554"; conf_hi "1.494085"; cov "7.172313";
Chr5	Cufflinks	exon	479134	479720	163	+	.	gene_id "CUFF.5128"; transcript_id "CUFF.5128.2"; exon_number "8"; FPKM "1.2283198160"; frac "0.125243"; conf_lo "0.962554"; conf_hi "1.494085"; cov "7.172313";
Chr5	Cufflinks	exon	479938	479989	163	+	.	gene_id "CUFF.5128"; transcript_id "CUFF.5128.2"; exon_number "9"; FPKM "1.2283198160"; frac "0.125243"; conf_lo "0.962554"; conf_hi "1.494085"; cov "7.172313";
Chr5	Cufflinks	exon	480073	480694	163	+	.	gene_id "CUFF.5128"; transcript_id "CUFF.5128.2"; exon_number "10"; FPKM "1.2283198160"; frac "0.125243"; conf_lo "0.962554"; conf_hi "1.494085"; cov "7.172313";
Chr5	Cufflinks	exon	480839	481020	163	+	.	gene_id "CUFF.5128"; transcript_id "CUFF.5128.2"; exon_number "11"; FPKM "1.2283198160"; frac "0.125243"; conf_lo "0.962554"; conf_hi "1.494085"; cov "7.172313";
Chr5	Cufflinks	exon	481101	481666	163	+	.	gene_id "CUFF.5128"; transcript_id "CUFF.5128.2"; exon_number "12"; FPKM "1.2283198160"; frac "0.125243"; conf_lo "0.962554"; conf_hi "1.494085"; cov "7.172313";
Chr5	Cufflinks	exon	481764	481835	163	+	.	gene_id "CUFF.5128"; transcript_id "CUFF.5128.2"; exon_number "13"; FPKM "1.2283198160"; frac "0.125243"; conf_lo "0.962554"; conf_hi "1.494085"; cov "7.172313";
Chr5	Cufflinks	exon	481934	482000	163	+	.	gene_id "CUFF.5128"; transcript_id "CUFF.5128.2"; exon_number "14"; FPKM "1.2283198160"; frac "0.125243"; conf_lo "0.962554"; conf_hi "1.494085"; cov "7.172313";
Chr5	Cufflinks	exon	482141	482218	163	+	.	gene_id "CUFF.5128"; transcript_id "CUFF.5128.2"; exon_number "15"; FPKM "1.2283198160"; frac "0.125243"; conf_lo "0.962554"; conf_hi "1.494085"; cov "7.172313";
Chr5	Cufflinks	exon	482324	482392	163	+	.	gene_id "CUFF.5128"; transcript_id "CUFF.5128.2"; exon_number "16"; FPKM "1.2283198160"; frac "0.125243"; conf_lo "0.962554"; conf_hi "1.494085"; cov "7.172313";
Chr5	Cufflinks	exon	482481	482783	163	+	.	gene_id "CUFF.5128"; transcript_id "CUFF.5128.2"; exon_number "17"; FPKM "1.2283198160"; frac "0.125243"; conf_lo "0.962554"; conf_hi "1.494085"; cov "7.172313";
Chr5	Cufflinks	transcript	473911	482783	158	+	.	gene_id "CUFF.5128"; transcript_id "CUFF.5128.3"; FPKM "1.1929400487"; frac "0.120921"; conf_lo "0.921811"; conf_hi "1.464070"; cov "6.965726"; full_read_support "no";
Chr5	Cufflinks	exon	473911	474341	158	+	.	gene_id "CUFF.5128"; transcript_id "CUFF.5128.3"; exon_number "1"; FPKM "1.1929400487"; frac "0.120921"; conf_lo "0.921811"; conf_hi "1.464070"; cov "6.965726";
Chr5	Cufflinks	exon	474495	475601	158	+	.	gene_id "CUFF.5128"; transcript_id "CUFF.5128.3"; exon_number "2"; FPKM "1.1929400487"; frac "0.120921"; conf_lo "0.921811"; conf_hi "1.464070"; cov "6.965726";
Chr5	Cufflinks	exon	475741	476942	158	+	.	gene_id "CUFF.5128"; transcript_id "CUFF.5128.3"; exon_number "3"; FPKM "1.1929400487"; frac "0.120921"; conf_lo "0.921811"; conf_hi "1.464070"; cov "6.965726";
Chr5	Cufflinks	exon	477083	477223	158	+	.	gene_id "CUFF.5128"; transcript_id "CUFF.5128.3"; exon_number "4"; FPKM "1.1929400487"; frac "0.120921"; conf_lo "0.921811"; conf_hi "1.464070"; cov "6.965726";
Chr5	Cufflinks	exon	477472	477715	158	+	.	gene_id "CUFF.5128"; transcript_id "CUFF.5128.3"; exon_number "5"; FPKM "1.1929400487"; frac "0.120921"; conf_lo "0.921811"; conf_hi "1.464070"; cov "6.965726";
Chr5	Cufflinks	exon	477799	478500	158	+	.	gene_id "CUFF.5128"; transcript_id "CUFF.5128.3"; exon_number "6"; FPKM "1.1929400487"; frac "0.120921"; conf_lo "0.921811"; conf_hi "1.464070"; cov "6.965726";
Chr5	Cufflinks	exon	478830	479024	158	+	.	gene_id "CUFF.5128"; transcript_id "CUFF.5128.3"; exon_number "7"; FPKM "1.1929400487"; frac "0.120921"; conf_lo "0.921811"; conf_hi "1.464070"; cov "6.965726";
Chr5	Cufflinks	exon	479134	479720	158	+	.	gene_id "CUFF.5128"; transcript_id "CUFF.5128.3"; exon_number "8"; FPKM "1.1929400487"; frac "0.120921"; conf_lo "0.921811"; conf_hi "1.464070"; cov "6.965726";
Chr5	Cufflinks	exon	479938	479989	158	+	.	gene_id "CUFF.5128"; transcript_id "CUFF.5128.3"; exon_number "9"; FPKM "1.1929400487"; frac "0.120921"; conf_lo "0.921811"; conf_hi "1.464070"; cov "6.965726";
Chr5	Cufflinks	exon	480073	480694	158	+	.	gene_id "CUFF.5128"; transcript_id "CUFF.5128.3"; exon_number "10"; FPKM "1.1929400487"; frac "0.120921"; conf_lo "0.921811"; conf_hi "1.464070"; cov "6.965726";
Chr5	Cufflinks	exon	480839	481020	158	+	.	gene_id "CUFF.5128"; transcript_id "CUFF.5128.3"; exon_number "11"; FPKM "1.1929400487"; frac "0.120921"; conf_lo "0.921811"; conf_hi "1.464070"; cov "6.965726";
Chr5	Cufflinks	exon	481101	481633	158	+	.	gene_id "CUFF.5128"; transcript_id "CUFF.5128.3"; exon_number "12"; FPKM "1.1929400487"; frac "0.120921"; conf_lo "0.921811"; conf_hi "1.464070"; cov "6.965726";
Chr5	Cufflinks	exon	481730	481835	158	+	.	gene_id "CUFF.5128"; transcript_id "CUFF.5128.3"; exon_number "13"; FPKM "1.1929400487"; frac "0.120921"; conf_lo "0.921811"; conf_hi "1.464070"; cov "6.965726";
Chr5	Cufflinks	exon	481934	482000	158	+	.	gene_id "CUFF.5128"; transcript_id "CUFF.5128.3"; exon_number "14"; FPKM "1.1929400487"; frac "0.120921"; conf_lo "0.921811"; conf_hi "1.464070"; cov "6.965726";
Chr5	Cufflinks	exon	482141	482219	158	+	.	gene_id "CUFF.5128"; transcript_id "CUFF.5128.3"; exon_number "15"; FPKM "1.1929400487"; frac "0.120921"; conf_lo "0.921811"; conf_hi "1.464070"; cov "6.965726";
Chr5	Cufflinks	exon	482324	482392	158	+	.	gene_id "CUFF.5128"; transcript_id "CUFF.5128.3"; exon_number "16"; FPKM "1.1929400487"; frac "0.120921"; conf_lo "0.921811"; conf_hi "1.464070"; cov "6.965726";
Chr5	Cufflinks	exon	482481	482783	158	+	.	gene_id "CUFF.5128"; transcript_id "CUFF.5128.3"; exon_number "17"; FPKM "1.1929400487"; frac "0.120921"; conf_lo "0.921811"; conf_hi "1.464070"; cov "6.965726";
Chr5	Cufflinks	transcript	474279	482783	1	+	.	gene_id "CUFF.5128"; transcript_id "AT5G02310.1"; FPKM "0.0000000000"; frac "0.000000"; conf_lo "0.000000"; conf_hi "0.016953"; cov "0.000000"; full_read_support "yes";
Chr5	Cufflinks	exon	474279	474341	1	+	.	gene_id "CUFF.5128"; transcript_id "AT5G02310.1"; exon_number "1"; FPKM "0.0000000000"; frac "0.000000"; conf_lo "0.000000"; conf_hi "0.016953"; cov "0.000000";
Chr5	Cufflinks	exon	474495	475601	1	+	.	gene_id "CUFF.5128"; transcript_id "AT5G02310.1"; exon_number "2"; FPKM "0.0000000000"; frac "0.000000"; conf_lo "0.000000"; conf_hi "0.016953"; cov "0.000000";
Chr5	Cufflinks	exon	475741	476942	1	+	.	gene_id "CUFF.5128"; transcript_id "AT5G02310.1"; exon_number "3"; FPKM "0.0000000000"; frac "0.000000"; conf_lo "0.000000"; conf_hi "0.016953"; cov "0.000000";
Chr5	Cufflinks	exon	477083	477223	1	+	.	gene_id "CUFF.5128"; transcript_id "AT5G02310.1"; exon_number "4"; FPKM "0.0000000000"; frac "0.000000"; conf_lo "0.000000"; conf_hi "0.016953"; cov "0.000000";
Chr5	Cufflinks	exon	477472	477715	1	+	.	gene_id "CUFF.5128"; transcript_id "AT5G02310.1"; exon_number "5"; FPKM "0.0000000000"; frac "0.000000"; conf_lo "0.000000"; conf_hi "0.016953"; cov "0.000000";
Chr5	Cufflinks	exon	477799	478500	1	+	.	gene_id "CUFF.5128"; transcript_id "AT5G02310.1"; exon_number "6"; FPKM "0.0000000000"; frac "0.000000"; conf_lo "0.000000"; conf_hi "0.016953"; cov "0.000000";
Chr5	Cufflinks	exon	478830	479024	1	+	.	gene_id "CUFF.5128"; transcript_id "AT5G02310.1"; exon_number "7"; FPKM "0.0000000000"; frac "0.000000"; conf_lo "0.000000"; conf_hi "0.016953"; cov "0.000000";
Chr5	Cufflinks	exon	479134	479720	1	+	.	gene_id "CUFF.5128"; transcript_id "AT5G02310.1"; exon_number "8"; FPKM "0.0000000000"; frac "0.000000"; conf_lo "0.000000"; conf_hi "0.016953"; cov "0.000000";
Chr5	Cufflinks	exon	479938	479989	1	+	.	gene_id "CUFF.5128"; transcript_id "AT5G02310.1"; exon_number "9"; FPKM "0.0000000000"; frac "0.000000"; conf_lo "0.000000"; conf_hi "0.016953"; cov "0.000000";
Chr5	Cufflinks	exon	480073	480694	1	+	.	gene_id "CUFF.5128"; transcript_id "AT5G02310.1"; exon_number "10"; FPKM "0.0000000000"; frac "0.000000"; conf_lo "0.000000"; conf_hi "0.016953"; cov "0.000000";
Chr5	Cufflinks	exon	480839	481020	1	+	.	gene_id "CUFF.5128"; transcript_id "AT5G02310.1"; exon_number "11"; FPKM "0.0000000000"; frac "0.000000"; conf_lo "0.000000"; conf_hi "0.016953"; cov "0.000000";
Chr5	Cufflinks	exon	481101	481633	1	+	.	gene_id "CUFF.5128"; transcript_id "AT5G02310.1"; exon_number "12"; FPKM "0.0000000000"; frac "0.000000"; conf_lo "0.000000"; conf_hi "0.016953"; cov "0.000000";
Chr5	Cufflinks	exon	481731	481835	1	+	.	gene_id "CUFF.5128"; transcript_id "AT5G02310.1"; exon_number "13"; FPKM "0.0000000000"; frac "0.000000"; conf_lo "0.000000"; conf_hi "0.016953"; cov "0.000000";
Chr5	Cufflinks	exon	481934	482000	1	+	.	gene_id "CUFF.5128"; transcript_id "AT5G02310.1"; exon_number "14"; FPKM "0.0000000000"; frac "0.000000"; conf_lo "0.000000"; conf_hi "0.016953"; cov "0.000000";
Chr5	Cufflinks	exon	482141	482218	1	+	.	gene_id "CUFF.5128"; transcript_id "AT5G02310.1"; exon_number "15"; FPKM "0.0000000000"; frac "0.000000"; conf_lo "0.000000"; conf_hi "0.016953"; cov "0.000000";
Chr5	Cufflinks	exon	482324	482392	1	+	.	gene_id "CUFF.5128"; transcript_id "AT5G02310.1"; exon_number "16"; FPKM "0.0000000000"; frac "0.000000"; conf_lo "0.000000"; conf_hi "0.016953"; cov "0.000000";
Chr5	Cufflinks	exon	482481	482783	1	+	.	gene_id "CUFF.5128"; transcript_id "AT5G02310.1"; exon_number "17"; FPKM "0.0000000000"; frac "0.000000"; conf_lo "0.000000"; conf_hi "0.016953"; cov "0.000000";
Chr5	Cufflinks	transcript	483123	486434	1000	-	.	gene_id "CUFF.5129"; transcript_id "AT5G02320.2"; FPKM "1.0818351330"; frac "0.764534"; conf_lo "0.688506"; conf_hi "1.475164"; cov "6.310665"; full_read_support "yes";
Chr5	Cufflinks	exon	483123	483339	1000	-	.	gene_id "CUFF.5129"; transcript_id "AT5G02320.2"; exon_number "1"; FPKM "1.0818351330"; frac "0.764534"; conf_lo "0.688506"; conf_hi "1.475164"; cov "6.310665";
Chr5	Cufflinks	exon	483422	484459	1000	-	.	gene_id "CUFF.5129"; transcript_id "AT5G02320.2"; exon_number "2"; FPKM "1.0818351330"; frac "0.764534"; conf_lo "0.688506"; conf_hi "1.475164"; cov "6.310665";
Chr5	Cufflinks	exon	484568	484696	1000	-	.	gene_id "CUFF.5129"; transcript_id "AT5G02320.2"; exon_number "3"; FPKM "1.0818351330"; frac "0.764534"; conf_lo "0.688506"; conf_hi "1.475164"; cov "6.310665";
Chr5	Cufflinks	exon	484784	484887	1000	-	.	gene_id "CUFF.5129"; transcript_id "AT5G02320.2"; exon_number "4"; FPKM "1.0818351330"; frac "0.764534"; conf_lo "0.688506"; conf_hi "1.475164"; cov "6.310665";
Chr5	Cufflinks	exon	484985	485079	1000	-	.	gene_id "CUFF.5129"; transcript_id "AT5G02320.2"; exon_number "5"; FPKM "1.0818351330"; frac "0.764534"; conf_lo "0.688506"; conf_hi "1.475164"; cov "6.310665";
Chr5	Cufflinks	exon	485378	485435	1000	-	.	gene_id "CUFF.5129"; transcript_id "AT5G02320.2"; exon_number "6"; FPKM "1.0818351330"; frac "0.764534"; conf_lo "0.688506"; conf_hi "1.475164"; cov "6.310665";
Chr5	Cufflinks	exon	485587	485638	1000	-	.	gene_id "CUFF.5129"; transcript_id "AT5G02320.2"; exon_number "7"; FPKM "1.0818351330"; frac "0.764534"; conf_lo "0.688506"; conf_hi "1.475164"; cov "6.310665";
Chr5	Cufflinks	exon	485784	485935	1000	-	.	gene_id "CUFF.5129"; transcript_id "AT5G02320.2"; exon_number "8"; FPKM "1.0818351330"; frac "0.764534"; conf_lo "0.688506"; conf_hi "1.475164"; cov "6.310665";
Chr5	Cufflinks	exon	486306	486434	1000	-	.	gene_id "CUFF.5129"; transcript_id "AT5G02320.2"; exon_number "9"; FPKM "1.0818351330"; frac "0.764534"; conf_lo "0.688506"; conf_hi "1.475164"; cov "6.310665";
Chr5	Cufflinks	transcript	483123	486434	1	-	.	gene_id "CUFF.5129"; transcript_id "AT5G02320.1"; FPKM "0.0000000000"; frac "0.000000"; conf_lo "0.000000"; conf_hi "0.055209"; cov "0.000000"; full_read_support "yes";
Chr5	Cufflinks	exon	483123	484459	1	-	.	gene_id "CUFF.5129"; transcript_id "AT5G02320.1"; exon_number "1"; FPKM "0.0000000000"; frac "0.000000"; conf_lo "0.000000"; conf_hi "0.055209"; cov "0.000000";
Chr5	Cufflinks	exon	484568	484696	1	-	.	gene_id "CUFF.5129"; transcript_id "AT5G02320.1"; exon_number "2"; FPKM "0.0000000000"; frac "0.000000"; conf_lo "0.000000"; conf_hi "0.055209"; cov "0.000000";
Chr5	Cufflinks	exon	484784	484887	1	-	.	gene_id "CUFF.5129"; transcript_id "AT5G02320.1"; exon_number "3"; FPKM "0.0000000000"; frac "0.000000"; conf_lo "0.000000"; conf_hi "0.055209"; cov "0.000000";
Chr5	Cufflinks	exon	484985	485079	1	-	.	gene_id "CUFF.5129"; transcript_id "AT5G02320.1"; exon_number "4"; FPKM "0.0000000000"; frac "0.000000"; conf_lo "0.000000"; conf_hi "0.055209"; cov "0.000000";
Chr5	Cufflinks	exon	485378	485435	1	-	.	gene_id "CUFF.5129"; transcript_id "AT5G02320.1"; exon_number "5"; FPKM "0.0000000000"; frac "0.000000"; conf_lo "0.000000"; conf_hi "0.055209"; cov "0.000000";
Chr5	Cufflinks	exon	485587	485638	1	-	.	gene_id "CUFF.5129"; transcript_id "AT5G02320.1"; exon_number "6"; FPKM "0.0000000000"; frac "0.000000"; conf_lo "0.000000"; conf_hi "0.055209"; cov "0.000000";
Chr5	Cufflinks	exon	485784	485935	1	-	.	gene_id "CUFF.5129"; transcript_id "AT5G02320.1"; exon_number "7"; FPKM "0.0000000000"; frac "0.000000"; conf_lo "0.000000"; conf_hi "0.055209"; cov "0.000000";
Chr5	Cufflinks	exon	486306	486434	1	-	.	gene_id "CUFF.5129"; transcript_id "AT5G02320.1"; exon_number "8"; FPKM "0.0000000000"; frac "0.000000"; conf_lo "0.000000"; conf_hi "0.055209"; cov "0.000000";
Chr5	Cufflinks	transcript	483123	486435	279	-	.	gene_id "CUFF.5129"; transcript_id "CUFF.5129.3"; FPKM "0.3025504595"; frac "0.235466"; conf_lo "0.073948"; conf_hi "0.531153"; cov "1.764866"; full_read_support "no";
Chr5	Cufflinks	exon	483123	484459	279	-	.	gene_id "CUFF.5129"; transcript_id "CUFF.5129.3"; exon_number "1"; FPKM "0.3025504595"; frac "0.235466"; conf_lo "0.073948"; conf_hi "0.531153"; cov "1.764866";
Chr5	Cufflinks	exon	484568	484696	279	-	.	gene_id "CUFF.5129"; transcript_id "CUFF.5129.3"; exon_number "2"; FPKM "0.3025504595"; frac "0.235466"; conf_lo "0.073948"; conf_hi "0.531153"; cov "1.764866";
Chr5	Cufflinks	exon	484784	485079	279	-	.	gene_id "CUFF.5129"; transcript_id "CUFF.5129.3"; exon_number "3"; FPKM "0.3025504595"; frac "0.235466"; conf_lo "0.073948"; conf_hi "0.531153"; cov "1.764866";
Chr5	Cufflinks	exon	485378	485435	279	-	.	gene_id "CUFF.5129"; transcript_id "CUFF.5129.3"; exon_number "4"; FPKM "0.3025504595"; frac "0.235466"; conf_lo "0.073948"; conf_hi "0.531153"; cov "1.764866";
Chr5	Cufflinks	exon	485587	485638	279	-	.	gene_id "CUFF.5129"; transcript_id "CUFF.5129.3"; exon_number "5"; FPKM "0.3025504595"; frac "0.235466"; conf_lo "0.073948"; conf_hi "0.531153"; cov "1.764866";
Chr5	Cufflinks	exon	485784	485935	279	-	.	gene_id "CUFF.5129"; transcript_id "CUFF.5129.3"; exon_number "6"; FPKM "0.3025504595"; frac "0.235466"; conf_lo "0.073948"; conf_hi "0.531153"; cov "1.764866";
Chr5	Cufflinks	exon	486306	486435	279	-	.	gene_id "CUFF.5129"; transcript_id "CUFF.5129.3"; exon_number "7"; FPKM "0.3025504595"; frac "0.235466"; conf_lo "0.073948"; conf_hi "0.531153"; cov "1.764866";
Chr5	Cufflinks	transcript	487272	489242	1	-	.	gene_id "AT5G02330"; transcript_id "AT5G02330.1"; FPKM "0.0000000000"; frac "0.000000"; conf_lo "0.000000"; conf_hi "0.000000"; cov "0.000000"; full_read_support "no";
Chr5	Cufflinks	exon	487272	489242	1	-	.	gene_id "AT5G02330"; transcript_id "AT5G02330.1"; exon_number "1"; FPKM "0.0000000000"; frac "0.000000"; conf_lo "0.000000"; conf_hi "0.000000"; cov "0.000000";
Chr5	Cufflinks	transcript	492255	494150	1	-	.	gene_id "AT5G02340"; transcript_id "AT5G02340.1"; FPKM "0.0000000000"; frac "0.000000"; conf_lo "0.000000"; conf_hi "0.000000"; cov "0.000000"; full_read_support "no";
Chr5	Cufflinks	exon	492255	494150	1	-	.	gene_id "AT5G02340"; transcript_id "AT5G02340.1"; exon_number "1"; FPKM "0.0000000000"; frac "0.000000"; conf_lo "0.000000"; conf_hi "0.000000"; cov "0.000000";
Chr5	Cufflinks	transcript	495311	497266	1000	-	.	gene_id "AT5G02350"; transcript_id "AT5G02350.1"; FPKM "0.8168585829"; frac "1.000000"; conf_lo "0.508115"; conf_hi "1.125602"; cov "4.774397"; full_read_support "yes";
Chr5	Cufflinks	exon	495311	497266	1000	-	.	gene_id "AT5G02350"; transcript_id "AT5G02350.1"; exon_number "1"; FPKM "0.8168585829"; frac "1.000000"; conf_lo "0.508115"; conf_hi "1.125602"; cov "4.774397";
Chr5	Cufflinks	transcript	500203	502360	1000	-	.	gene_id "CUFF.5130"; transcript_id "CUFF.5130.1"; FPKM "0.8558085052"; frac "1.000000"; conf_lo "0.504783"; conf_hi "1.206834"; cov "5.000770"; full_read_support "no";
Chr5	Cufflinks	exon	500203	501557	1000	-	.	gene_id "CUFF.5130"; transcript_id "CUFF.5130.1"; exon_number "1"; FPKM "0.8558085052"; frac "1.000000"; conf_lo "0.504783"; conf_hi "1.206834"; cov "5.000770";
Chr5	Cufflinks	exon	502020	502360	1000	-	.	gene_id "CUFF.5130"; transcript_id "CUFF.5130.1"; exon_number "2"; FPKM "0.8558085052"; frac "1.000000"; conf_lo "0.504783"; conf_hi "1.206834"; cov "5.000770";
Chr5	Cufflinks	transcript	500626	502329	1	-	.	gene_id "CUFF.5130"; transcript_id "AT5G02360.1"; FPKM "0.0000000000"; frac "0.000000"; conf_lo "0.000000"; conf_hi "0.123326"; cov "0.000000"; full_read_support "no";
Chr5	Cufflinks	exon	500626	500747	1	-	.	gene_id "CUFF.5130"; transcript_id "AT5G02360.1"; exon_number "1"; FPKM "0.0000000000"; frac "0.000000"; conf_lo "0.000000"; conf_hi "0.123326"; cov "0.000000";
Chr5	Cufflinks	exon	500961	501557	1	-	.	gene_id "CUFF.5130"; transcript_id "AT5G02360.1"; exon_number "2"; FPKM "0.0000000000"; frac "0.000000"; conf_lo "0.000000"; conf_hi "0.123326"; cov "0.000000";
Chr5	Cufflinks	exon	502020	502329	1	-	.	gene_id "CUFF.5130"; transcript_id "AT5G02360.1"; exon_number "3"; FPKM "0.0000000000"; frac "0.000000"; conf_lo "0.000000"; conf_hi "0.123326"; cov "0.000000";
Chr5	Cufflinks	transcript	503408	507244	1	+	.	gene_id "CUFF.5131"; transcript_id "AT5G02370.1"; FPKM "0.0000000000"; frac "0.000000"; conf_lo "0.000000"; conf_hi "0.046233"; cov "0.000000"; full_read_support "no";
Chr5	Cufflinks	exon	503408	503649	1	+	.	gene_id "CUFF.5131"; transcript_id "AT5G02370.1"; exon_number "1"; FPKM "0.0000000000"; frac "0.000000"; conf_lo "0.000000"; conf_hi "0.046233"; cov "0.000000";
Chr5	Cufflinks	exon	503744	503912	1	+	.	gene_id "CUFF.5131"; transcript_id "AT5G02370.1"; exon_number "2"; FPKM "0.0000000000"; frac "0.000000"; conf_lo "0.000000"; conf_hi "0.046233"; cov "0.000000";
Chr5	Cufflinks	exon	504031	504406	1	+	.	gene_id "CUFF.5131"; transcript_id "AT5G02370.1"; exon_number "3"; FPKM "0.0000000000"; frac "0.000000"; conf_lo "0.000000"; conf_hi "0.046233"; cov "0.000000";
Chr5	Cufflinks	exon	504506	504711	1	+	.	gene_id "CUFF.5131"; transcript_id "AT5G02370.1"; exon_number "4"; FPKM "0.0000000000"; frac "0.000000"; conf_lo "0.000000"; conf_hi "0.046233"; cov "0.000000";
Chr5	Cufflinks	exon	504816	505120	1	+	.	gene_id "CUFF.5131"; transcript_id "AT5G02370.1"; exon_number "5"; FPKM "0.0000000000"; frac "0.000000"; conf_lo "0.000000"; conf_hi "0.046233"; cov "0.000000";
Chr5	Cufflinks	exon	505202	505265	1	+	.	gene_id "CUFF.5131"; transcript_id "AT5G02370.1"; exon_number "6"; FPKM "0.0000000000"; frac "0.000000"; conf_lo "0.000000"; conf_hi "0.046233"; cov "0.000000";
Chr5	Cufflinks	exon	505406	505505	1	+	.	gene_id "CUFF.5131"; transcript_id "AT5G02370.1"; exon_number "7"; FPKM "0.0000000000"; frac "0.000000"; conf_lo "0.000000"; conf_hi "0.046233"; cov "0.000000";
Chr5	Cufflinks	exon	505586	505803	1	+	.	gene_id "CUFF.5131"; transcript_id "AT5G02370.1"; exon_number "8"; FPKM "0.0000000000"; frac "0.000000"; conf_lo "0.000000"; conf_hi "0.046233"; cov "0.000000";
Chr5	Cufflinks	exon	505887	505933	1	+	.	gene_id "CUFF.5131"; transcript_id "AT5G02370.1"; exon_number "9"; FPKM "0.0000000000"; frac "0.000000"; conf_lo "0.000000"; conf_hi "0.046233"; cov "0.000000";
Chr5	Cufflinks	exon	506037	506058	1	+	.	gene_id "CUFF.5131"; transcript_id "AT5G02370.1"; exon_number "10"; FPKM "0.0000000000"; frac "0.000000"; conf_lo "0.000000"; conf_hi "0.046233"; cov "0.000000";
Chr5	Cufflinks	exon	506127	506189	1	+	.	gene_id "CUFF.5131"; transcript_id "AT5G02370.1"; exon_number "11"; FPKM "0.0000000000"; frac "0.000000"; conf_lo "0.000000"; conf_hi "0.046233"; cov "0.000000";
Chr5	Cufflinks	exon	506278	506764	1	+	.	gene_id "CUFF.5131"; transcript_id "AT5G02370.1"; exon_number "12"; FPKM "0.0000000000"; frac "0.000000"; conf_lo "0.000000"; conf_hi "0.046233"; cov "0.000000";
Chr5	Cufflinks	exon	507127	507244	1	+	.	gene_id "CUFF.5131"; transcript_id "AT5G02370.1"; exon_number "13"; FPKM "0.0000000000"; frac "0.000000"; conf_lo "0.000000"; conf_hi "0.046233"; cov "0.000000";
Chr5	Cufflinks	transcript	604918	608193	1	+	.	gene_id "CUFF.5132"; transcript_id "AT5G02680.1"; FPKM "0.0000000000"; frac "0.000000"; conf_lo "0.000000"; conf_hi "0.130540"; cov "0.000000"; full_read_support "no";
Chr5	Cufflinks	exon	604918	605016	1	+	.	gene_id "CUFF.5132"; transcript_id "AT5G02680.1"; exon_number "1"; FPKM "0.0000000000"; frac "0.000000"; conf_lo "0.000000"; conf_hi "0.130540"; cov "0.000000";
Chr5	Cufflinks	exon	605725	605914	1	+	.	gene_id "CUFF.5132"; transcript_id "AT5G02680.1"; exon_number "2"; FPKM "0.0000000000"; frac "0.000000"; conf_lo "0.000000"; conf_hi "0.130540"; cov "0.000000";
Chr5	Cufflinks	exon	606082	606110	1	+	.	gene_id "CUFF.5132"; transcript_id "AT5G02680.1"; exon_number "3"; FPKM "0.0000000000"; frac "0.000000"; conf_lo "0.000000"; conf_hi "0.130540"; cov "0.000000";
Chr5	Cufflinks	exon	606222	606298	1	+	.	gene_id "CUFF.5132"; transcript_id "AT5G02680.1"; exon_number "4"; FPKM "0.0000000000"; frac "0.000000"; conf_lo "0.000000"; conf_hi "0.130540"; cov "0.000000";
Chr5	Cufflinks	exon	606397	606432	1	+	.	gene_id "CUFF.5132"; transcript_id "AT5G02680.1"; exon_number "5"; FPKM "0.0000000000"; frac "0.000000"; conf_lo "0.000000"; conf_hi "0.130540"; cov "0.000000";
Chr5	Cufflinks	exon	606607	606729	1	+	.	gene_id "CUFF.5132"; transcript_id "AT5G02680.1"; exon_number "6"; FPKM "0.0000000000"; frac "0.000000"; conf_lo "0.000000"; conf_hi "0.130540"; cov "0.000000";
Chr5	Cufflinks	exon	607666	607754	1	+	.	gene_id "CUFF.5132"; transcript_id "AT5G02680.1"; exon_number "7"; FPKM "0.0000000000"; frac "0.000000"; conf_lo "0.000000"; conf_hi "0.130540"; cov "0.000000";
Chr5	Cufflinks	exon	607854	608193	1	+	.	gene_id "CUFF.5132"; transcript_id "AT5G02680.1"; exon_number "8"; FPKM "0.0000000000"; frac "0.000000"; conf_lo "0.000000"; conf_hi "0.130540"; cov "0.000000";
Chr5	Cufflinks	transcript	607190	607704	1	+	.	gene_id "CUFF.5132"; transcript_id "AT5G02690.1"; FPKM "0.0000000000"; frac "0.000000"; conf_lo "0.000000"; conf_hi "0.627230"; cov "0.000000"; full_read_support "yes";
Chr5	Cufflinks	exon	607190	607436	1	+	.	gene_id "CUFF.5132"; transcript_id "AT5G02690.1"; exon_number "1"; FPKM "0.0000000000"; frac "0.000000"; conf_lo "0.000000"; conf_hi "0.627230"; cov "0.000000";
Chr5	Cufflinks	exon	607592	607704	1	+	.	gene_id "CUFF.5132"; transcript_id "AT5G02690.1"; exon_number "2"; FPKM "0.0000000000"; frac "0.000000"; conf_lo "0.000000"; conf_hi "0.627230"; cov "0.000000";
Chr5	Cufflinks	transcript	506498	507244	1000	-	.	gene_id "CUFF.5133"; transcript_id "AT5G02380.1"; FPKM "2122.1711261065"; frac "1.000000"; conf_lo "2028.130988"; conf_hi "2216.211264"; cov "12392.161074"; full_read_support "yes";
Chr5	Cufflinks	exon	506498	506923	1000	-	.	gene_id "CUFF.5133"; transcript_id "AT5G02380.1"; exon_number "1"; FPKM "2122.1711261065"; frac "1.000000"; conf_lo "2028.130988"; conf_hi "2216.211264"; cov "12392.161074";
Chr5	Cufflinks	exon	507100	507244	1000	-	.	gene_id "CUFF.5133"; transcript_id "AT5G02380.1"; exon_number "2"; FPKM "2122.1711261065"; frac "1.000000"; conf_lo "2028.130988"; conf_hi "2216.211264"; cov "12392.161074";
Chr5	Cufflinks	transcript	602722	604606	1	-	.	gene_id "CUFF.5134"; transcript_id "AT5G02670.1"; FPKM "0.0000000000"; frac "0.000000"; conf_lo "0.000000"; conf_hi "0.087636"; cov "0.000000"; full_read_support "no";
Chr5	Cufflinks	exon	602722	603291	1	-	.	gene_id "CUFF.5134"; transcript_id "AT5G02670.1"; exon_number "1"; FPKM "0.0000000000"; frac "0.000000"; conf_lo "0.000000"; conf_hi "0.087636"; cov "0.000000";
Chr5	Cufflinks	exon	603413	603583	1	-	.	gene_id "CUFF.5134"; transcript_id "AT5G02670.1"; exon_number "2"; FPKM "0.0000000000"; frac "0.000000"; conf_lo "0.000000"; conf_hi "0.087636"; cov "0.000000";
Chr5	Cufflinks	exon	603753	603982	1	-	.	gene_id "CUFF.5134"; transcript_id "AT5G02670.1"; exon_number "3"; FPKM "0.0000000000"; frac "0.000000"; conf_lo "0.000000"; conf_hi "0.087636"; cov "0.000000";
Chr5	Cufflinks	exon	604120	604246	1	-	.	gene_id "CUFF.5134"; transcript_id "AT5G02670.1"; exon_number "4"; FPKM "0.0000000000"; frac "0.000000"; conf_lo "0.000000"; conf_hi "0.087636"; cov "0.000000";
Chr5	Cufflinks	exon	604337	604606	1	-	.	gene_id "CUFF.5134"; transcript_id "AT5G02670.1"; exon_number "5"; FPKM "0.0000000000"; frac "0.000000"; conf_lo "0.000000"; conf_hi "0.087636"; cov "0.000000";
Chr5	Cufflinks	transcript	508430	508502	1	-	.	gene_id "AT5G02385"; transcript_id "AT5G02385.1"; FPKM "0.0000000000"; frac "0.000000"; conf_lo "0.000000"; conf_hi "0.000000"; cov "0.000000"; full_read_support "no";
Chr5	Cufflinks	exon	508430	508502	1	-	.	gene_id "AT5G02385"; transcript_id "AT5G02385.1"; exon_number "1"; FPKM "0.0000000000"; frac "0.000000"; conf_lo "0.000000"; conf_hi "0.000000"; cov "0.000000";
Chr5	Cufflinks	transcript	508630	511710	1000	-	.	gene_id "AT5G02390"; transcript_id "AT5G02390.2"; FPKM "0.0907091842"; frac "1.000000"; conf_lo "0.000000"; conf_hi "0.196355"; cov "0.530179"; full_read_support "no";
Chr5	Cufflinks	exon	508630	508881	1000	-	.	gene_id "AT5G02390"; transcript_id "AT5G02390.2"; exon_number "1"; FPKM "0.0907091842"; frac "1.000000"; conf_lo "0.000000"; conf_hi "0.196355"; cov "0.530179";
Chr5	Cufflinks	exon	509064	509359	1000	-	.	gene_id "AT5G02390"; transcript_id "AT5G02390.2"; exon_number "2"; FPKM "0.0907091842"; frac "1.000000"; conf_lo "0.000000"; conf_hi "0.196355"; cov "0.530179";
Chr5	Cufflinks	exon	509447	511112	1000	-	.	gene_id "AT5G02390"; transcript_id "AT5G02390.2"; exon_number "3"; FPKM "0.0907091842"; frac "1.000000"; conf_lo "0.000000"; conf_hi "0.196355"; cov "0.530179";
Chr5	Cufflinks	exon	511195	511283	1000	-	.	gene_id "AT5G02390"; transcript_id "AT5G02390.2"; exon_number "4"; FPKM "0.0907091842"; frac "1.000000"; conf_lo "0.000000"; conf_hi "0.196355"; cov "0.530179";
Chr5	Cufflinks	exon	511554	511710	1000	-	.	gene_id "AT5G02390"; transcript_id "AT5G02390.2"; exon_number "5"; FPKM "0.0907091842"; frac "1.000000"; conf_lo "0.000000"; conf_hi "0.196355"; cov "0.530179";
Chr5	Cufflinks	transcript	508637	511710	1	-	.	gene_id "AT5G02390"; transcript_id "AT5G02390.1"; FPKM "0.0000000000"; frac "0.000000"; conf_lo "0.000000"; conf_hi "0.042100"; cov "0.000000"; full_read_support "no";
Chr5	Cufflinks	exon	508637	509359	1	-	.	gene_id "AT5G02390"; transcript_id "AT5G02390.1"; exon_number "1"; FPKM "0.0000000000"; frac "0.000000"; conf_lo "0.000000"; conf_hi "0.042100"; cov "0.000000";
Chr5	Cufflinks	exon	509447	511112	1	-	.	gene_id "AT5G02390"; transcript_id "AT5G02390.1"; exon_number "2"; FPKM "0.0000000000"; frac "0.000000"; conf_lo "0.000000"; conf_hi "0.042100"; cov "0.000000";
Chr5	Cufflinks	exon	511195	511283	1	-	.	gene_id "AT5G02390"; transcript_id "AT5G02390.1"; exon_number "3"; FPKM "0.0000000000"; frac "0.000000"; conf_lo "0.000000"; conf_hi "0.042100"; cov "0.000000";
Chr5	Cufflinks	exon	511554	511710	1	-	.	gene_id "AT5G02390"; transcript_id "AT5G02390.1"; exon_number "4"; FPKM "0.0000000000"; frac "0.000000"; conf_lo "0.000000"; conf_hi "0.042100"; cov "0.000000";
Chr5	Cufflinks	transcript	513561	515896	1000	+	.	gene_id "AT5G02400"; transcript_id "AT5G02400.1"; FPKM "1.9089343317"; frac "1.000000"; conf_lo "1.439285"; conf_hi "2.378584"; cov "11.148640"; full_read_support "yes";
Chr5	Cufflinks	exon	513561	515090	1000	+	.	gene_id "AT5G02400"; transcript_id "AT5G02400.1"; exon_number "1"; FPKM "1.9089343317"; frac "1.000000"; conf_lo "1.439285"; conf_hi "2.378584"; cov "11.148640";
Chr5	Cufflinks	exon	515178	515291	1000	+	.	gene_id "AT5G02400"; transcript_id "AT5G02400.1"; exon_number "2"; FPKM "1.9089343317"; frac "1.000000"; conf_lo "1.439285"; conf_hi "2.378584"; cov "11.148640";
Chr5	Cufflinks	exon	515420	515684	1000	+	.	gene_id "AT5G02400"; transcript_id "AT5G02400.1"; exon_number "3"; FPKM "1.9089343317"; frac "1.000000"; conf_lo "1.439285"; conf_hi "2.378584"; cov "11.148640";
Chr5	Cufflinks	exon	515781	515896	1000	+	.	gene_id "AT5G02400"; transcript_id "AT5G02400.1"; exon_number "4"; FPKM "1.9089343317"; frac "1.000000"; conf_lo "1.439285"; conf_hi "2.378584"; cov "11.148640";
Chr5	Cufflinks	transcript	517181	519756	594	-	.	gene_id "CUFF.5135"; transcript_id "CUFF.5135.1"; FPKM "0.9773995744"; frac "0.333220"; conf_lo "0.528757"; conf_hi "1.426042"; cov "5.706449"; full_read_support "yes";
Chr5	Cufflinks	exon	517181	517584	594	-	.	gene_id "CUFF.5135"; transcript_id "CUFF.5135.1"; exon_number "1"; FPKM "0.9773995744"; frac "0.333220"; conf_lo "0.528757"; conf_hi "1.426042"; cov "5.706449";
Chr5	Cufflinks	exon	517676	517818	594	-	.	gene_id "CUFF.5135"; transcript_id "CUFF.5135.1"; exon_number "2"; FPKM "0.9773995744"; frac "0.333220"; conf_lo "0.528757"; conf_hi "1.426042"; cov "5.706449";
Chr5	Cufflinks	exon	517907	518353	594	-	.	gene_id "CUFF.5135"; transcript_id "CUFF.5135.1"; exon_number "3"; FPKM "0.9773995744"; frac "0.333220"; conf_lo "0.528757"; conf_hi "1.426042"; cov "5.706449";
Chr5	Cufflinks	exon	518462	518723	594	-	.	gene_id "CUFF.5135"; transcript_id "CUFF.5135.1"; exon_number "4"; FPKM "0.9773995744"; frac "0.333220"; conf_lo "0.528757"; conf_hi "1.426042"; cov "5.706449";
Chr5	Cufflinks	exon	518820	519156	594	-	.	gene_id "CUFF.5135"; transcript_id "CUFF.5135.1"; exon_number "5"; FPKM "0.9773995744"; frac "0.333220"; conf_lo "0.528757"; conf_hi "1.426042"; cov "5.706449";
Chr5	Cufflinks	exon	519375	519463	594	-	.	gene_id "CUFF.5135"; transcript_id "CUFF.5135.1"; exon_number "6"; FPKM "0.9773995744"; frac "0.333220"; conf_lo "0.528757"; conf_hi "1.426042"; cov "5.706449";
Chr5	Cufflinks	exon	519545	519756	594	-	.	gene_id "CUFF.5135"; transcript_id "CUFF.5135.1"; exon_number "7"; FPKM "0.9773995744"; frac "0.333220"; conf_lo "0.528757"; conf_hi "1.426042"; cov "5.706449";
Chr5	Cufflinks	transcript	517181	519756	299	-	.	gene_id "CUFF.5135"; transcript_id "CUFF.5135.2"; FPKM "0.4925829107"; frac "0.151016"; conf_lo "0.149655"; conf_hi "0.835510"; cov "2.875896"; full_read_support "no";
Chr5	Cufflinks	exon	517181	517584	299	-	.	gene_id "CUFF.5135"; transcript_id "CUFF.5135.2"; exon_number "1"; FPKM "0.4925829107"; frac "0.151016"; conf_lo "0.149655"; conf_hi "0.835510"; cov "2.875896";
Chr5	Cufflinks	exon	517676	517818	299	-	.	gene_id "CUFF.5135"; transcript_id "CUFF.5135.2"; exon_number "2"; FPKM "0.4925829107"; frac "0.151016"; conf_lo "0.149655"; conf_hi "0.835510"; cov "2.875896";
Chr5	Cufflinks	exon	517907	518111	299	-	.	gene_id "CUFF.5135"; transcript_id "CUFF.5135.2"; exon_number "3"; FPKM "0.4925829107"; frac "0.151016"; conf_lo "0.149655"; conf_hi "0.835510"; cov "2.875896";
Chr5	Cufflinks	exon	518216	518353	299	-	.	gene_id "CUFF.5135"; transcript_id "CUFF.5135.2"; exon_number "4"; FPKM "0.4925829107"; frac "0.151016"; conf_lo "0.149655"; conf_hi "0.835510"; cov "2.875896";
Chr5	Cufflinks	exon	518462	518656	299	-	.	gene_id "CUFF.5135"; transcript_id "CUFF.5135.2"; exon_number "5"; FPKM "0.4925829107"; frac "0.151016"; conf_lo "0.149655"; conf_hi "0.835510"; cov "2.875896";
Chr5	Cufflinks	exon	518820	519156	299	-	.	gene_id "CUFF.5135"; transcript_id "CUFF.5135.2"; exon_number "6"; FPKM "0.4925829107"; frac "0.151016"; conf_lo "0.149655"; conf_hi "0.835510"; cov "2.875896";
Chr5	Cufflinks	exon	519375	519463	299	-	.	gene_id "CUFF.5135"; transcript_id "CUFF.5135.2"; exon_number "7"; FPKM "0.4925829107"; frac "0.151016"; conf_lo "0.149655"; conf_hi "0.835510"; cov "2.875896";
Chr5	Cufflinks	exon	519545	519756	299	-	.	gene_id "CUFF.5135"; transcript_id "CUFF.5135.2"; exon_number "8"; FPKM "0.4925829107"; frac "0.151016"; conf_lo "0.149655"; conf_hi "0.835510"; cov "2.875896";
Chr5	Cufflinks	transcript	517212	519756	1000	-	.	gene_id "CUFF.5135"; transcript_id "AT5G02410.1"; FPKM "1.6435569499"; frac "0.515764"; conf_lo "1.074544"; conf_hi "2.212570"; cov "9.595742"; full_read_support "yes";
Chr5	Cufflinks	exon	517212	517584	1000	-	.	gene_id "CUFF.5135"; transcript_id "AT5G02410.1"; exon_number "1"; FPKM "1.6435569499"; frac "0.515764"; conf_lo "1.074544"; conf_hi "2.212570"; cov "9.595742";
Chr5	Cufflinks	exon	517676	517818	1000	-	.	gene_id "CUFF.5135"; transcript_id "AT5G02410.1"; exon_number "2"; FPKM "1.6435569499"; frac "0.515764"; conf_lo "1.074544"; conf_hi "2.212570"; cov "9.595742";
Chr5	Cufflinks	exon	517907	518111	1000	-	.	gene_id "CUFF.5135"; transcript_id "AT5G02410.1"; exon_number "3"; FPKM "1.6435569499"; frac "0.515764"; conf_lo "1.074544"; conf_hi "2.212570"; cov "9.595742";
Chr5	Cufflinks	exon	518216	518353	1000	-	.	gene_id "CUFF.5135"; transcript_id "AT5G02410.1"; exon_number "4"; FPKM "1.6435569499"; frac "0.515764"; conf_lo "1.074544"; conf_hi "2.212570"; cov "9.595742";
Chr5	Cufflinks	exon	518462	518723	1000	-	.	gene_id "CUFF.5135"; transcript_id "AT5G02410.1"; exon_number "5"; FPKM "1.6435569499"; frac "0.515764"; conf_lo "1.074544"; conf_hi "2.212570"; cov "9.595742";
Chr5	Cufflinks	exon	518820	519156	1000	-	.	gene_id "CUFF.5135"; transcript_id "AT5G02410.1"; exon_number "6"; FPKM "1.6435569499"; frac "0.515764"; conf_lo "1.074544"; conf_hi "2.212570"; cov "9.595742";
Chr5	Cufflinks	exon	519375	519463	1000	-	.	gene_id "CUFF.5135"; transcript_id "AT5G02410.1"; exon_number "7"; FPKM "1.6435569499"; frac "0.515764"; conf_lo "1.074544"; conf_hi "2.212570"; cov "9.595742";
Chr5	Cufflinks	exon	519545	519756	1000	-	.	gene_id "CUFF.5135"; transcript_id "AT5G02410.1"; exon_number "8"; FPKM "1.6435569499"; frac "0.515764"; conf_lo "1.074544"; conf_hi "2.212570"; cov "9.595742";
Chr5	Cufflinks	transcript	523389	524076	1000	+	.	gene_id "CUFF.5136"; transcript_id "AT5G02420.1"; FPKM "4.3870990507"; frac "1.000000"; conf_lo "3.001350"; conf_hi "5.772848"; cov "25.599098"; full_read_support "yes";
Chr5	Cufflinks	exon	523389	524076	1000	+	.	gene_id "CUFF.5136"; transcript_id "AT5G02420.1"; exon_number "1"; FPKM "4.3870990507"; frac "1.000000"; conf_lo "3.001350"; conf_hi "5.772848"; cov "25.599098";
Chr5	Cufflinks	transcript	526453	529943	734	+	.	gene_id "CUFF.5137"; transcript_id "CUFF.5137.1"; FPKM "0.3392368863"; frac "0.276558"; conf_lo "0.134796"; conf_hi "0.543678"; cov "1.980351"; full_read_support "no";
Chr5	Cufflinks	exon	526453	528184	734	+	.	gene_id "CUFF.5137"; transcript_id "CUFF.5137.1"; exon_number "1"; FPKM "0.3392368863"; frac "0.276558"; conf_lo "0.134796"; conf_hi "0.543678"; cov "1.980351";
Chr5	Cufflinks	exon	528278	528368	734	+	.	gene_id "CUFF.5137"; transcript_id "CUFF.5137.1"; exon_number "2"; FPKM "0.3392368863"; frac "0.276558"; conf_lo "0.134796"; conf_hi "0.543678"; cov "1.980351";
Chr5	Cufflinks	exon	528455	528612	734	+	.	gene_id "CUFF.5137"; transcript_id "CUFF.5137.1"; exon_number "3"; FPKM "0.3392368863"; frac "0.276558"; conf_lo "0.134796"; conf_hi "0.543678"; cov "1.980351";
Chr5	Cufflinks	exon	528692	528743	734	+	.	gene_id "CUFF.5137"; transcript_id "CUFF.5137.1"; exon_number "4"; FPKM "0.3392368863"; frac "0.276558"; conf_lo "0.134796"; conf_hi "0.543678"; cov "1.980351";
Chr5	Cufflinks	exon	528850	529104	734	+	.	gene_id "CUFF.5137"; transcript_id "CUFF.5137.1"; exon_number "5"; FPKM "0.3392368863"; frac "0.276558"; conf_lo "0.134796"; conf_hi "0.543678"; cov "1.980351";
Chr5	Cufflinks	exon	529190	529943	734	+	.	gene_id "CUFF.5137"; transcript_id "CUFF.5137.1"; exon_number "6"; FPKM "0.3392368863"; frac "0.276558"; conf_lo "0.134796"; conf_hi "0.543678"; cov "1.980351";
Chr5	Cufflinks	transcript	526453	529943	639	+	.	gene_id "CUFF.5137"; transcript_id "CUFF.5137.2"; FPKM "0.2954412648"; frac "0.241277"; conf_lo "0.108305"; conf_hi "0.482578"; cov "1.724687"; full_read_support "no";
Chr5	Cufflinks	exon	526453	528184	639	+	.	gene_id "CUFF.5137"; transcript_id "CUFF.5137.2"; exon_number "1"; FPKM "0.2954412648"; frac "0.241277"; conf_lo "0.108305"; conf_hi "0.482578"; cov "1.724687";
Chr5	Cufflinks	exon	528278	528612	639	+	.	gene_id "CUFF.5137"; transcript_id "CUFF.5137.2"; exon_number "2"; FPKM "0.2954412648"; frac "0.241277"; conf_lo "0.108305"; conf_hi "0.482578"; cov "1.724687";
Chr5	Cufflinks	exon	528692	528743	639	+	.	gene_id "CUFF.5137"; transcript_id "CUFF.5137.2"; exon_number "3"; FPKM "0.2954412648"; frac "0.241277"; conf_lo "0.108305"; conf_hi "0.482578"; cov "1.724687";
Chr5	Cufflinks	exon	528850	528929	639	+	.	gene_id "CUFF.5137"; transcript_id "CUFF.5137.2"; exon_number "4"; FPKM "0.2954412648"; frac "0.241277"; conf_lo "0.108305"; conf_hi "0.482578"; cov "1.724687";
Chr5	Cufflinks	exon	529011	529104	639	+	.	gene_id "CUFF.5137"; transcript_id "CUFF.5137.2"; exon_number "5"; FPKM "0.2954412648"; frac "0.241277"; conf_lo "0.108305"; conf_hi "0.482578"; cov "1.724687";
Chr5	Cufflinks	exon	529190	529943	639	+	.	gene_id "CUFF.5137"; transcript_id "CUFF.5137.2"; exon_number "6"; FPKM "0.2954412648"; frac "0.241277"; conf_lo "0.108305"; conf_hi "0.482578"; cov "1.724687";
Chr5	Cufflinks	transcript	526453	528760	1000	+	.	gene_id "CUFF.5137"; transcript_id "CUFF.5137.3"; FPKM "0.4621284598"; frac "0.255857"; conf_lo "0.163050"; conf_hi "0.761207"; cov "2.697751"; full_read_support "yes";
Chr5	Cufflinks	exon	526453	528184	1000	+	.	gene_id "CUFF.5137"; transcript_id "CUFF.5137.3"; exon_number "1"; FPKM "0.4621284598"; frac "0.255857"; conf_lo "0.163050"; conf_hi "0.761207"; cov "2.697751";
Chr5	Cufflinks	exon	528278	528368	1000	+	.	gene_id "CUFF.5137"; transcript_id "CUFF.5137.3"; exon_number "2"; FPKM "0.4621284598"; frac "0.255857"; conf_lo "0.163050"; conf_hi "0.761207"; cov "2.697751";
Chr5	Cufflinks	exon	528455	528760	1000	+	.	gene_id "CUFF.5137"; transcript_id "CUFF.5137.3"; exon_number "3"; FPKM "0.4621284598"; frac "0.255857"; conf_lo "0.163050"; conf_hi "0.761207"; cov "2.697751";
Chr5	Cufflinks	transcript	526592	529839	677	+	.	gene_id "CUFF.5137"; transcript_id "AT5G02430.1"; FPKM "0.3132705441"; frac "0.226308"; conf_lo "0.097834"; conf_hi "0.528707"; cov "1.828768"; full_read_support "no";
Chr5	Cufflinks	exon	526592	528184	677	+	.	gene_id "CUFF.5137"; transcript_id "AT5G02430.1"; exon_number "1"; FPKM "0.3132705441"; frac "0.226308"; conf_lo "0.097834"; conf_hi "0.528707"; cov "1.828768";
Chr5	Cufflinks	exon	528278	528368	677	+	.	gene_id "CUFF.5137"; transcript_id "AT5G02430.1"; exon_number "2"; FPKM "0.3132705441"; frac "0.226308"; conf_lo "0.097834"; conf_hi "0.528707"; cov "1.828768";
Chr5	Cufflinks	exon	528455	528612	677	+	.	gene_id "CUFF.5137"; transcript_id "AT5G02430.1"; exon_number "3"; FPKM "0.3132705441"; frac "0.226308"; conf_lo "0.097834"; conf_hi "0.528707"; cov "1.828768";
Chr5	Cufflinks	exon	528692	528743	677	+	.	gene_id "CUFF.5137"; transcript_id "AT5G02430.1"; exon_number "4"; FPKM "0.3132705441"; frac "0.226308"; conf_lo "0.097834"; conf_hi "0.528707"; cov "1.828768";
Chr5	Cufflinks	exon	528850	528929	677	+	.	gene_id "CUFF.5137"; transcript_id "AT5G02430.1"; exon_number "5"; FPKM "0.3132705441"; frac "0.226308"; conf_lo "0.097834"; conf_hi "0.528707"; cov "1.828768";
Chr5	Cufflinks	exon	529011	529104	677	+	.	gene_id "CUFF.5137"; transcript_id "AT5G02430.1"; exon_number "6"; FPKM "0.3132705441"; frac "0.226308"; conf_lo "0.097834"; conf_hi "0.528707"; cov "1.828768";
Chr5	Cufflinks	exon	529190	529839	677	+	.	gene_id "CUFF.5137"; transcript_id "AT5G02430.1"; exon_number "7"; FPKM "0.3132705441"; frac "0.226308"; conf_lo "0.097834"; conf_hi "0.528707"; cov "1.828768";
Chr5	Cufflinks	transcript	530822	530895	1	+	.	gene_id "AT5G02435"; transcript_id "AT5G02435.1"; FPKM "0.0000000000"; frac "0.000000"; conf_lo "0.000000"; conf_hi "0.000000"; cov "0.000000"; full_read_support "no";
Chr5	Cufflinks	exon	530822	530895	1	+	.	gene_id "AT5G02435"; transcript_id "AT5G02435.1"; exon_number "1"; FPKM "0.0000000000"; frac "0.000000"; conf_lo "0.000000"; conf_hi "0.000000"; cov "0.000000";
Chr5	Cufflinks	transcript	531028	532938	1000	+	.	gene_id "CUFF.5138"; transcript_id "AT5G02440.1"; FPKM "2.2797211727"; frac "1.000000"; conf_lo "1.360415"; conf_hi "3.199027"; cov "13.324575"; full_read_support "yes";
Chr5	Cufflinks	exon	531028	531077	1000	+	.	gene_id "CUFF.5138"; transcript_id "AT5G02440.1"; exon_number "1"; FPKM "2.2797211727"; frac "1.000000"; conf_lo "1.360415"; conf_hi "3.199027"; cov "13.324575";
Chr5	Cufflinks	exon	531190	531360	1000	+	.	gene_id "CUFF.5138"; transcript_id "AT5G02440.1"; exon_number "2"; FPKM "2.2797211727"; frac "1.000000"; conf_lo "1.360415"; conf_hi "3.199027"; cov "13.324575";
Chr5	Cufflinks	exon	532378	532938	1000	+	.	gene_id "CUFF.5138"; transcript_id "AT5G02440.1"; exon_number "3"; FPKM "2.2797211727"; frac "1.000000"; conf_lo "1.360415"; conf_hi "3.199027"; cov "13.324575";
Chr5	Cufflinks	transcript	533106	534656	1000	+	.	gene_id "CUFF.5139"; transcript_id "AT5G02450.1"; FPKM "304.9835720554"; frac "1.000000"; conf_lo "287.976417"; conf_hi "321.990728"; cov "1780.874363"; full_read_support "yes";
Chr5	Cufflinks	exon	533106	533195	1000	+	.	gene_id "CUFF.5139"; transcript_id "AT5G02450.1"; exon_number "1"; FPKM "304.9835720554"; frac "1.000000"; conf_lo "287.976417"; conf_hi "321.990728"; cov "1780.874363";
Chr5	Cufflinks	exon	533496	533590	1000	+	.	gene_id "CUFF.5139"; transcript_id "AT5G02450.1"; exon_number "2"; FPKM "304.9835720554"; frac "1.000000"; conf_lo "287.976417"; conf_hi "321.990728"; cov "1780.874363";
Chr5	Cufflinks	exon	534039	534238	1000	+	.	gene_id "CUFF.5139"; transcript_id "AT5G02450.1"; exon_number "3"; FPKM "304.9835720554"; frac "1.000000"; conf_lo "287.976417"; conf_hi "321.990728"; cov "1780.874363";
Chr5	Cufflinks	exon	534358	534656	1000	+	.	gene_id "CUFF.5139"; transcript_id "AT5G02450.1"; exon_number "4"; FPKM "304.9835720554"; frac "1.000000"; conf_lo "287.976417"; conf_hi "321.990728"; cov "1780.874363";
Chr5	Cufflinks	transcript	539249	541112	1000	-	.	gene_id "AT5G02460"; transcript_id "AT5G02460.1"; FPKM "0.6428292682"; frac "1.000000"; conf_lo "0.331011"; conf_hi "0.954647"; cov "3.741018"; full_read_support "yes";
Chr5	Cufflinks	exon	539249	540691	1000	-	.	gene_id "AT5G02460"; transcript_id "AT5G02460.1"; exon_number "1"; FPKM "0.6428292682"; frac "1.000000"; conf_lo "0.331011"; conf_hi "0.954647"; cov "3.741018";
Chr5	Cufflinks	exon	541002	541112	1000	-	.	gene_id "AT5G02460"; transcript_id "AT5G02460.1"; exon_number "2"; FPKM "0.6428292682"; frac "1.000000"; conf_lo "0.331011"; conf_hi "0.954647"; cov "3.741018";
Chr5	Cufflinks	transcript	542321	544502	360	-	.	gene_id "CUFF.5140"; transcript_id "CUFF.5140.1"; FPKM "1.2280813248"; frac "0.200248"; conf_lo "0.635810"; conf_hi "1.820353"; cov "7.172809"; full_read_support "yes";
Chr5	Cufflinks	exon	542321	542927	360	-	.	gene_id "CUFF.5140"; transcript_id "CUFF.5140.1"; exon_number "1"; FPKM "1.2280813248"; frac "0.200248"; conf_lo "0.635810"; conf_hi "1.820353"; cov "7.172809";
Chr5	Cufflinks	exon	543006	543104	360	-	.	gene_id "CUFF.5140"; transcript_id "CUFF.5140.1"; exon_number "2"; FPKM "1.2280813248"; frac "0.200248"; conf_lo "0.635810"; conf_hi "1.820353"; cov "7.172809";
Chr5	Cufflinks	exon	543326	543394	360	-	.	gene_id "CUFF.5140"; transcript_id "CUFF.5140.1"; exon_number "3"; FPKM "1.2280813248"; frac "0.200248"; conf_lo "0.635810"; conf_hi "1.820353"; cov "7.172809";
Chr5	Cufflinks	exon	543489	543630	360	-	.	gene_id "CUFF.5140"; transcript_id "CUFF.5140.1"; exon_number "4"; FPKM "1.2280813248"; frac "0.200248"; conf_lo "0.635810"; conf_hi "1.820353"; cov "7.172809";
Chr5	Cufflinks	exon	543718	543789	360	-	.	gene_id "CUFF.5140"; transcript_id "CUFF.5140.1"; exon_number "5"; FPKM "1.2280813248"; frac "0.200248"; conf_lo "0.635810"; conf_hi "1.820353"; cov "7.172809";
Chr5	Cufflinks	exon	544029	544072	360	-	.	gene_id "CUFF.5140"; transcript_id "CUFF.5140.1"; exon_number "6"; FPKM "1.2280813248"; frac "0.200248"; conf_lo "0.635810"; conf_hi "1.820353"; cov "7.172809";
Chr5	Cufflinks	exon	544156	544218	360	-	.	gene_id "CUFF.5140"; transcript_id "CUFF.5140.1"; exon_number "7"; FPKM "1.2280813248"; frac "0.200248"; conf_lo "0.635810"; conf_hi "1.820353"; cov "7.172809";
Chr5	Cufflinks	exon	544306	544502	360	-	.	gene_id "CUFF.5140"; transcript_id "CUFF.5140.1"; exon_number "8"; FPKM "1.2280813248"; frac "0.200248"; conf_lo "0.635810"; conf_hi "1.820353"; cov "7.172809";
Chr5	Cufflinks	transcript	542358	544900	554	-	.	gene_id "CUFF.5140"; transcript_id "AT5G02470.1"; FPKM "1.8889930205"; frac "0.266718"; conf_lo "1.023970"; conf_hi "2.754016"; cov "11.032971"; full_read_support "yes";
Chr5	Cufflinks	exon	542358	542763	554	-	.	gene_id "CUFF.5140"; transcript_id "AT5G02470.1"; exon_number "1"; FPKM "1.8889930205"; frac "0.266718"; conf_lo "1.023970"; conf_hi "2.754016"; cov "11.032971";
Chr5	Cufflinks	exon	542857	542927	554	-	.	gene_id "CUFF.5140"; transcript_id "AT5G02470.1"; exon_number "2"; FPKM "1.8889930205"; frac "0.266718"; conf_lo "1.023970"; conf_hi "2.754016"; cov "11.032971";
Chr5	Cufflinks	exon	543006	543104	554	-	.	gene_id "CUFF.5140"; transcript_id "AT5G02470.1"; exon_number "3"; FPKM "1.8889930205"; frac "0.266718"; conf_lo "1.023970"; conf_hi "2.754016"; cov "11.032971";
Chr5	Cufflinks	exon	543326	543394	554	-	.	gene_id "CUFF.5140"; transcript_id "AT5G02470.1"; exon_number "4"; FPKM "1.8889930205"; frac "0.266718"; conf_lo "1.023970"; conf_hi "2.754016"; cov "11.032971";
Chr5	Cufflinks	exon	543489	543629	554	-	.	gene_id "CUFF.5140"; transcript_id "AT5G02470.1"; exon_number "5"; FPKM "1.8889930205"; frac "0.266718"; conf_lo "1.023970"; conf_hi "2.754016"; cov "11.032971";
Chr5	Cufflinks	exon	543718	543789	554	-	.	gene_id "CUFF.5140"; transcript_id "AT5G02470.1"; exon_number "6"; FPKM "1.8889930205"; frac "0.266718"; conf_lo "1.023970"; conf_hi "2.754016"; cov "11.032971";
Chr5	Cufflinks	exon	544029	544072	554	-	.	gene_id "CUFF.5140"; transcript_id "AT5G02470.1"; exon_number "7"; FPKM "1.8889930205"; frac "0.266718"; conf_lo "1.023970"; conf_hi "2.754016"; cov "11.032971";
Chr5	Cufflinks	exon	544156	544217	554	-	.	gene_id "CUFF.5140"; transcript_id "AT5G02470.1"; exon_number "8"; FPKM "1.8889930205"; frac "0.266718"; conf_lo "1.023970"; conf_hi "2.754016"; cov "11.032971";
Chr5	Cufflinks	exon	544305	544429	554	-	.	gene_id "CUFF.5140"; transcript_id "AT5G02470.1"; exon_number "9"; FPKM "1.8889930205"; frac "0.266718"; conf_lo "1.023970"; conf_hi "2.754016"; cov "11.032971";
Chr5	Cufflinks	exon	544844	544900	554	-	.	gene_id "CUFF.5140"; transcript_id "AT5G02470.1"; exon_number "10"; FPKM "1.8889930205"; frac "0.266718"; conf_lo "1.023970"; conf_hi "2.754016"; cov "11.032971";
Chr5	Cufflinks	transcript	542358	544874	1000	-	.	gene_id "CUFF.5140"; transcript_id "AT5G02470.2"; FPKM "3.4056608049"; frac "0.533034"; conf_lo "2.398065"; conf_hi "4.413256"; cov "19.891316"; full_read_support "yes";
Chr5	Cufflinks	exon	542358	542763	1000	-	.	gene_id "CUFF.5140"; transcript_id "AT5G02470.2"; exon_number "1"; FPKM "3.4056608049"; frac "0.533034"; conf_lo "2.398065"; conf_hi "4.413256"; cov "19.891316";
Chr5	Cufflinks	exon	542857	542927	1000	-	.	gene_id "CUFF.5140"; transcript_id "AT5G02470.2"; exon_number "2"; FPKM "3.4056608049"; frac "0.533034"; conf_lo "2.398065"; conf_hi "4.413256"; cov "19.891316";
Chr5	Cufflinks	exon	543006	543104	1000	-	.	gene_id "CUFF.5140"; transcript_id "AT5G02470.2"; exon_number "3"; FPKM "3.4056608049"; frac "0.533034"; conf_lo "2.398065"; conf_hi "4.413256"; cov "19.891316";
Chr5	Cufflinks	exon	543326	543394	1000	-	.	gene_id "CUFF.5140"; transcript_id "AT5G02470.2"; exon_number "4"; FPKM "3.4056608049"; frac "0.533034"; conf_lo "2.398065"; conf_hi "4.413256"; cov "19.891316";
Chr5	Cufflinks	exon	543489	543629	1000	-	.	gene_id "CUFF.5140"; transcript_id "AT5G02470.2"; exon_number "5"; FPKM "3.4056608049"; frac "0.533034"; conf_lo "2.398065"; conf_hi "4.413256"; cov "19.891316";
Chr5	Cufflinks	exon	543718	543789	1000	-	.	gene_id "CUFF.5140"; transcript_id "AT5G02470.2"; exon_number "6"; FPKM "3.4056608049"; frac "0.533034"; conf_lo "2.398065"; conf_hi "4.413256"; cov "19.891316";
Chr5	Cufflinks	exon	544029	544072	1000	-	.	gene_id "CUFF.5140"; transcript_id "AT5G02470.2"; exon_number "7"; FPKM "3.4056608049"; frac "0.533034"; conf_lo "2.398065"; conf_hi "4.413256"; cov "19.891316";
Chr5	Cufflinks	exon	544156	544217	1000	-	.	gene_id "CUFF.5140"; transcript_id "AT5G02470.2"; exon_number "8"; FPKM "3.4056608049"; frac "0.533034"; conf_lo "2.398065"; conf_hi "4.413256"; cov "19.891316";
Chr5	Cufflinks	exon	544305	544429	1000	-	.	gene_id "CUFF.5140"; transcript_id "AT5G02470.2"; exon_number "9"; FPKM "3.4056608049"; frac "0.533034"; conf_lo "2.398065"; conf_hi "4.413256"; cov "19.891316";
Chr5	Cufflinks	exon	544715	544874	1000	-	.	gene_id "CUFF.5140"; transcript_id "AT5G02470.2"; exon_number "10"; FPKM "3.4056608049"; frac "0.533034"; conf_lo "2.398065"; conf_hi "4.413256"; cov "19.891316";
Chr5	Cufflinks	transcript	542358	544502	1	-	.	gene_id "CUFF.5140"; transcript_id "AT5G02470.3"; FPKM "0.0000000000"; frac "0.000000"; conf_lo "0.000000"; conf_hi "0.106336"; cov "0.000000"; full_read_support "yes";
Chr5	Cufflinks	exon	542358	542763	1	-	.	gene_id "CUFF.5140"; transcript_id "AT5G02470.3"; exon_number "1"; FPKM "0.0000000000"; frac "0.000000"; conf_lo "0.000000"; conf_hi "0.106336"; cov "0.000000";
Chr5	Cufflinks	exon	542857	542927	1	-	.	gene_id "CUFF.5140"; transcript_id "AT5G02470.3"; exon_number "2"; FPKM "0.0000000000"; frac "0.000000"; conf_lo "0.000000"; conf_hi "0.106336"; cov "0.000000";
Chr5	Cufflinks	exon	543006	543104	1	-	.	gene_id "CUFF.5140"; transcript_id "AT5G02470.3"; exon_number "3"; FPKM "0.0000000000"; frac "0.000000"; conf_lo "0.000000"; conf_hi "0.106336"; cov "0.000000";
Chr5	Cufflinks	exon	543326	543394	1	-	.	gene_id "CUFF.5140"; transcript_id "AT5G02470.3"; exon_number "4"; FPKM "0.0000000000"; frac "0.000000"; conf_lo "0.000000"; conf_hi "0.106336"; cov "0.000000";
Chr5	Cufflinks	exon	543489	543629	1	-	.	gene_id "CUFF.5140"; transcript_id "AT5G02470.3"; exon_number "5"; FPKM "0.0000000000"; frac "0.000000"; conf_lo "0.000000"; conf_hi "0.106336"; cov "0.000000";
Chr5	Cufflinks	exon	543718	543789	1	-	.	gene_id "CUFF.5140"; transcript_id "AT5G02470.3"; exon_number "6"; FPKM "0.0000000000"; frac "0.000000"; conf_lo "0.000000"; conf_hi "0.106336"; cov "0.000000";
Chr5	Cufflinks	exon	544029	544072	1	-	.	gene_id "CUFF.5140"; transcript_id "AT5G02470.3"; exon_number "7"; FPKM "0.0000000000"; frac "0.000000"; conf_lo "0.000000"; conf_hi "0.106336"; cov "0.000000";
Chr5	Cufflinks	exon	544156	544217	1	-	.	gene_id "CUFF.5140"; transcript_id "AT5G02470.3"; exon_number "8"; FPKM "0.0000000000"; frac "0.000000"; conf_lo "0.000000"; conf_hi "0.106336"; cov "0.000000";
Chr5	Cufflinks	exon	544305	544502	1	-	.	gene_id "CUFF.5140"; transcript_id "AT5G02470.3"; exon_number "9"; FPKM "0.0000000000"; frac "0.000000"; conf_lo "0.000000"; conf_hi "0.106336"; cov "0.000000";
Chr5	Cufflinks	transcript	547563	549912	1000	+	.	gene_id "AT5G02480"; transcript_id "AT5G02480.1"; FPKM "49.4114190469"; frac "1.000000"; conf_lo "46.418353"; conf_hi "52.404485"; cov "288.457541"; full_read_support "yes";
Chr5	Cufflinks	exon	547563	549912	1000	+	.	gene_id "AT5G02480"; transcript_id "AT5G02480.1"; exon_number "1"; FPKM "49.4114190469"; frac "1.000000"; conf_lo "46.418353"; conf_hi "52.404485"; cov "288.457541";
Chr5	Cufflinks	transcript	550035	552647	1	-	.	gene_id "CUFF.5141"; transcript_id "AT5G02490.1"; FPKM "0.0000000000"; frac "0.000000"; conf_lo "0.000000"; conf_hi "0.048689"; cov "0.000000"; full_read_support "yes";
Chr5	Cufflinks	exon	550035	552043	1	-	.	gene_id "CUFF.5141"; transcript_id "AT5G02490.1"; exon_number "1"; FPKM "0.0000000000"; frac "0.000000"; conf_lo "0.000000"; conf_hi "0.048689"; cov "0.000000";
Chr5	Cufflinks	exon	552352	552647	1	-	.	gene_id "CUFF.5141"; transcript_id "AT5G02490.1"; exon_number "2"; FPKM "0.0000000000"; frac "0.000000"; conf_lo "0.000000"; conf_hi "0.048689"; cov "0.000000";
Chr5	Cufflinks	transcript	553745	556442	1000	-	.	gene_id "CUFF.5141"; transcript_id "AT5G02500.1"; FPKM "575.1099830490"; frac "1.000000"; conf_lo "550.258338"; conf_hi "599.961628"; cov "3356.825787"; full_read_support "yes";
Chr5	Cufflinks	exon	553745	555796	1000	-	.	gene_id "CUFF.5141"; transcript_id "AT5G02500.1"; exon_number "1"; FPKM "575.1099830490"; frac "1.000000"; conf_lo "550.258338"; conf_hi "599.961628"; cov "3356.825787";
Chr5	Cufflinks	exon	556121	556442	1000	-	.	gene_id "CUFF.5141"; transcript_id "AT5G02500.1"; exon_number "2"; FPKM "575.1099830490"; frac "1.000000"; conf_lo "550.258338"; conf_hi "599.961628"; cov "3356.825787";
Chr5	Cufflinks	transcript	553745	556442	1	-	.	gene_id "CUFF.5141"; transcript_id "AT5G02500.2"; FPKM "0.0000000000"; frac "0.000000"; conf_lo "0.000000"; conf_hi "0.057433"; cov "0.000000"; full_read_support "yes";
Chr5	Cufflinks	exon	553745	554441	1	-	.	gene_id "CUFF.5141"; transcript_id "AT5G02500.2"; exon_number "1"; FPKM "0.0000000000"; frac "0.000000"; conf_lo "0.000000"; conf_hi "0.057433"; cov "0.000000";
Chr5	Cufflinks	exon	554832	555796	1	-	.	gene_id "CUFF.5141"; transcript_id "AT5G02500.2"; exon_number "2"; FPKM "0.0000000000"; frac "0.000000"; conf_lo "0.000000"; conf_hi "0.057433"; cov "0.000000";
Chr5	Cufflinks	exon	556121	556442	1	-	.	gene_id "CUFF.5141"; transcript_id "AT5G02500.2"; exon_number "3"; FPKM "0.0000000000"; frac "0.000000"; conf_lo "0.000000"; conf_hi "0.057433"; cov "0.000000";
Chr5	Cufflinks	transcript	564085	565863	1	-	.	gene_id "CUFF.5141"; transcript_id "AT5G02530.1"; FPKM "0.0000000000"; frac "0.000000"; conf_lo "0.000000"; conf_hi "0.101000"; cov "0.000000"; full_read_support "yes";
Chr5	Cufflinks	exon	564085	564527	1	-	.	gene_id "CUFF.5141"; transcript_id "AT5G02530.1"; exon_number "1"; FPKM "0.0000000000"; frac "0.000000"; conf_lo "0.000000"; conf_hi "0.101000"; cov "0.000000";
Chr5	Cufflinks	exon	564787	565025	1	-	.	gene_id "CUFF.5141"; transcript_id "AT5G02530.1"; exon_number "2"; FPKM "0.0000000000"; frac "0.000000"; conf_lo "0.000000"; conf_hi "0.101000"; cov "0.000000";
Chr5	Cufflinks	exon	565110	565178	1	-	.	gene_id "CUFF.5141"; transcript_id "AT5G02530.1"; exon_number "3"; FPKM "0.0000000000"; frac "0.000000"; conf_lo "0.000000"; conf_hi "0.101000"; cov "0.000000";
Chr5	Cufflinks	exon	565270	565455	1	-	.	gene_id "CUFF.5141"; transcript_id "AT5G02530.1"; exon_number "4"; FPKM "0.0000000000"; frac "0.000000"; conf_lo "0.000000"; conf_hi "0.101000"; cov "0.000000";
Chr5	Cufflinks	exon	565588	565863	1	-	.	gene_id "CUFF.5141"; transcript_id "AT5G02530.1"; exon_number "5"; FPKM "0.0000000000"; frac "0.000000"; conf_lo "0.000000"; conf_hi "0.101000"; cov "0.000000";
Chr5	Cufflinks	transcript	564303	565883	1	-	.	gene_id "CUFF.5141"; transcript_id "AT5G02530.2"; FPKM "0.0000000000"; frac "0.000000"; conf_lo "0.000000"; conf_hi "0.126362"; cov "0.000000"; full_read_support "no";
Chr5	Cufflinks	exon	564303	564521	1	-	.	gene_id "CUFF.5141"; transcript_id "AT5G02530.2"; exon_number "1"; FPKM "0.0000000000"; frac "0.000000"; conf_lo "0.000000"; conf_hi "0.126362"; cov "0.000000";
Chr5	Cufflinks	exon	564787	565025	1	-	.	gene_id "CUFF.5141"; transcript_id "AT5G02530.2"; exon_number "2"; FPKM "0.0000000000"; frac "0.000000"; conf_lo "0.000000"; conf_hi "0.126362"; cov "0.000000";
Chr5	Cufflinks	exon	565110	565178	1	-	.	gene_id "CUFF.5141"; transcript_id "AT5G02530.2"; exon_number "3"; FPKM "0.0000000000"; frac "0.000000"; conf_lo "0.000000"; conf_hi "0.126362"; cov "0.000000";
Chr5	Cufflinks	exon	565270	565455	1	-	.	gene_id "CUFF.5141"; transcript_id "AT5G02530.2"; exon_number "4"; FPKM "0.0000000000"; frac "0.000000"; conf_lo "0.000000"; conf_hi "0.126362"; cov "0.000000";
Chr5	Cufflinks	exon	565588	565883	1	-	.	gene_id "CUFF.5141"; transcript_id "AT5G02530.2"; exon_number "5"; FPKM "0.0000000000"; frac "0.000000"; conf_lo "0.000000"; conf_hi "0.126362"; cov "0.000000";
Chr5	Cufflinks	transcript	637897	641977	1	-	.	gene_id "CUFF.5141"; transcript_id "AT5G02810.1"; FPKM "0.0000000000"; frac "0.000000"; conf_lo "0.000000"; conf_hi "0.038967"; cov "0.000000"; full_read_support "yes";
Chr5	Cufflinks	exon	637897	638402	1	-	.	gene_id "CUFF.5141"; transcript_id "AT5G02810.1"; exon_number "1"; FPKM "0.0000000000"; frac "0.000000"; conf_lo "0.000000"; conf_hi "0.038967"; cov "0.000000";
Chr5	Cufflinks	exon	638506	639175	1	-	.	gene_id "CUFF.5141"; transcript_id "AT5G02810.1"; exon_number "2"; FPKM "0.0000000000"; frac "0.000000"; conf_lo "0.000000"; conf_hi "0.038967"; cov "0.000000";
Chr5	Cufflinks	exon	639273	639720	1	-	.	gene_id "CUFF.5141"; transcript_id "AT5G02810.1"; exon_number "3"; FPKM "0.0000000000"; frac "0.000000"; conf_lo "0.000000"; conf_hi "0.038967"; cov "0.000000";
Chr5	Cufflinks	exon	639819	639993	1	-	.	gene_id "CUFF.5141"; transcript_id "AT5G02810.1"; exon_number "4"; FPKM "0.0000000000"; frac "0.000000"; conf_lo "0.000000"; conf_hi "0.038967"; cov "0.000000";
Chr5	Cufflinks	exon	640286	640450	1	-	.	gene_id "CUFF.5141"; transcript_id "AT5G02810.1"; exon_number "5"; FPKM "0.0000000000"; frac "0.000000"; conf_lo "0.000000"; conf_hi "0.038967"; cov "0.000000";
Chr5	Cufflinks	exon	640622	640755	1	-	.	gene_id "CUFF.5141"; transcript_id "AT5G02810.1"; exon_number "6"; FPKM "0.0000000000"; frac "0.000000"; conf_lo "0.000000"; conf_hi "0.038967"; cov "0.000000";
Chr5	Cufflinks	exon	640889	641050	1	-	.	gene_id "CUFF.5141"; transcript_id "AT5G02810.1"; exon_number "7"; FPKM "0.0000000000"; frac "0.000000"; conf_lo "0.000000"; conf_hi "0.038967"; cov "0.000000";
Chr5	Cufflinks	exon	641152	641479	1	-	.	gene_id "CUFF.5141"; transcript_id "AT5G02810.1"; exon_number "8"; FPKM "0.0000000000"; frac "0.000000"; conf_lo "0.000000"; conf_hi "0.038967"; cov "0.000000";
Chr5	Cufflinks	exon	641735	641977	1	-	.	gene_id "CUFF.5141"; transcript_id "AT5G02810.1"; exon_number "9"; FPKM "0.0000000000"; frac "0.000000"; conf_lo "0.000000"; conf_hi "0.038967"; cov "0.000000";
Chr5	Cufflinks	transcript	644279	648466	1	-	.	gene_id "CUFF.5142"; transcript_id "AT5G02830.1"; FPKM "0.0000000000"; frac "0.000000"; conf_lo "0.000000"; conf_hi "0.039690"; cov "0.000000"; full_read_support "yes";
Chr5	Cufflinks	exon	644279	644759	1	-	.	gene_id "CUFF.5142"; transcript_id "AT5G02830.1"; exon_number "1"; FPKM "0.0000000000"; frac "0.000000"; conf_lo "0.000000"; conf_hi "0.039690"; cov "0.000000";
Chr5	Cufflinks	exon	644939	644999	1	-	.	gene_id "CUFF.5142"; transcript_id "AT5G02830.1"; exon_number "2"; FPKM "0.0000000000"; frac "0.000000"; conf_lo "0.000000"; conf_hi "0.039690"; cov "0.000000";
Chr5	Cufflinks	exon	645102	645312	1	-	.	gene_id "CUFF.5142"; transcript_id "AT5G02830.1"; exon_number "3"; FPKM "0.0000000000"; frac "0.000000"; conf_lo "0.000000"; conf_hi "0.039690"; cov "0.000000";
Chr5	Cufflinks	exon	645423	645520	1	-	.	gene_id "CUFF.5142"; transcript_id "AT5G02830.1"; exon_number "4"; FPKM "0.0000000000"; frac "0.000000"; conf_lo "0.000000"; conf_hi "0.039690"; cov "0.000000";
Chr5	Cufflinks	exon	645750	645830	1	-	.	gene_id "CUFF.5142"; transcript_id "AT5G02830.1"; exon_number "5"; FPKM "0.0000000000"; frac "0.000000"; conf_lo "0.000000"; conf_hi "0.039690"; cov "0.000000";
Chr5	Cufflinks	exon	645928	645993	1	-	.	gene_id "CUFF.5142"; transcript_id "AT5G02830.1"; exon_number "6"; FPKM "0.0000000000"; frac "0.000000"; conf_lo "0.000000"; conf_hi "0.039690"; cov "0.000000";
Chr5	Cufflinks	exon	646188	646781	1	-	.	gene_id "CUFF.5142"; transcript_id "AT5G02830.1"; exon_number "7"; FPKM "0.0000000000"; frac "0.000000"; conf_lo "0.000000"; conf_hi "0.039690"; cov "0.000000";
Chr5	Cufflinks	exon	646870	647034	1	-	.	gene_id "CUFF.5142"; transcript_id "AT5G02830.1"; exon_number "8"; FPKM "0.0000000000"; frac "0.000000"; conf_lo "0.000000"; conf_hi "0.039690"; cov "0.000000";
Chr5	Cufflinks	exon	647145	647252	1	-	.	gene_id "CUFF.5142"; transcript_id "AT5G02830.1"; exon_number "9"; FPKM "0.0000000000"; frac "0.000000"; conf_lo "0.000000"; conf_hi "0.039690"; cov "0.000000";
Chr5	Cufflinks	exon	647358	647562	1	-	.	gene_id "CUFF.5142"; transcript_id "AT5G02830.1"; exon_number "10"; FPKM "0.0000000000"; frac "0.000000"; conf_lo "0.000000"; conf_hi "0.039690"; cov "0.000000";
Chr5	Cufflinks	exon	647679	647766	1	-	.	gene_id "CUFF.5142"; transcript_id "AT5G02830.1"; exon_number "11"; FPKM "0.0000000000"; frac "0.000000"; conf_lo "0.000000"; conf_hi "0.039690"; cov "0.000000";
Chr5	Cufflinks	exon	647842	648466	1	-	.	gene_id "CUFF.5142"; transcript_id "AT5G02830.1"; exon_number "12"; FPKM "0.0000000000"; frac "0.000000"; conf_lo "0.000000"; conf_hi "0.039690"; cov "0.000000";
Chr5	Cufflinks	transcript	561325	564142	1	+	.	gene_id "AT5G02520"; transcript_id "AT5G02520.1"; FPKM "0.0000000000"; frac "0.000000"; conf_lo "0.000000"; conf_hi "0.053961"; cov "0.000000"; full_read_support "no";
Chr5	Cufflinks	exon	561325	561378	1	+	.	gene_id "AT5G02520"; transcript_id "AT5G02520.1"; exon_number "1"; FPKM "0.0000000000"; frac "0.000000"; conf_lo "0.000000"; conf_hi "0.053961"; cov "0.000000";
Chr5	Cufflinks	exon	561469	561557	1	+	.	gene_id "AT5G02520"; transcript_id "AT5G02520.1"; exon_number "2"; FPKM "0.0000000000"; frac "0.000000"; conf_lo "0.000000"; conf_hi "0.053961"; cov "0.000000";
Chr5	Cufflinks	exon	561642	561786	1	+	.	gene_id "AT5G02520"; transcript_id "AT5G02520.1"; exon_number "3"; FPKM "0.0000000000"; frac "0.000000"; conf_lo "0.000000"; conf_hi "0.053961"; cov "0.000000";
Chr5	Cufflinks	exon	561901	562018	1	+	.	gene_id "AT5G02520"; transcript_id "AT5G02520.1"; exon_number "4"; FPKM "0.0000000000"; frac "0.000000"; conf_lo "0.000000"; conf_hi "0.053961"; cov "0.000000";
Chr5	Cufflinks	exon	562113	563257	1	+	.	gene_id "AT5G02520"; transcript_id "AT5G02520.1"; exon_number "5"; FPKM "0.0000000000"; frac "0.000000"; conf_lo "0.000000"; conf_hi "0.053961"; cov "0.000000";
Chr5	Cufflinks	exon	563349	563430	1	+	.	gene_id "AT5G02520"; transcript_id "AT5G02520.1"; exon_number "6"; FPKM "0.0000000000"; frac "0.000000"; conf_lo "0.000000"; conf_hi "0.053961"; cov "0.000000";
Chr5	Cufflinks	exon	563517	563575	1	+	.	gene_id "AT5G02520"; transcript_id "AT5G02520.1"; exon_number "7"; FPKM "0.0000000000"; frac "0.000000"; conf_lo "0.000000"; conf_hi "0.053961"; cov "0.000000";
Chr5	Cufflinks	exon	563648	563705	1	+	.	gene_id "AT5G02520"; transcript_id "AT5G02520.1"; exon_number "8"; FPKM "0.0000000000"; frac "0.000000"; conf_lo "0.000000"; conf_hi "0.053961"; cov "0.000000";
Chr5	Cufflinks	exon	563794	564142	1	+	.	gene_id "AT5G02520"; transcript_id "AT5G02520.1"; exon_number "9"; FPKM "0.0000000000"; frac "0.000000"; conf_lo "0.000000"; conf_hi "0.053961"; cov "0.000000";
Chr5	Cufflinks	transcript	642558	644394	1	+	.	gene_id "AT5G02820"; transcript_id "AT5G02820.1"; FPKM "0.0000000000"; frac "0.000000"; conf_lo "0.000000"; conf_hi "0.070389"; cov "0.000000"; full_read_support "yes";
Chr5	Cufflinks	exon	642558	643188	1	+	.	gene_id "AT5G02820"; transcript_id "AT5G02820.1"; exon_number "1"; FPKM "0.0000000000"; frac "0.000000"; conf_lo "0.000000"; conf_hi "0.070389"; cov "0.000000";
Chr5	Cufflinks	exon	643371	644394	1	+	.	gene_id "AT5G02820"; transcript_id "AT5G02820.1"; exon_number "2"; FPKM "0.0000000000"; frac "0.000000"; conf_lo "0.000000"; conf_hi "0.070389"; cov "0.000000";
Chr5	Cufflinks	transcript	558285	559235	1000	-	.	gene_id "AT5G02502"; transcript_id "AT5G02502.1"; FPKM "20.8836778060"; frac "1.000000"; conf_lo "17.248296"; conf_hi "24.519059"; cov "122.042986"; full_read_support "yes";
Chr5	Cufflinks	exon	558285	558711	1000	-	.	gene_id "AT5G02502"; transcript_id "AT5G02502.1"; exon_number "1"; FPKM "20.8836778060"; frac "1.000000"; conf_lo "17.248296"; conf_hi "24.519059"; cov "122.042986";
Chr5	Cufflinks	exon	559142	559235	1000	-	.	gene_id "AT5G02502"; transcript_id "AT5G02502.1"; exon_number "2"; FPKM "20.8836778060"; frac "1.000000"; conf_lo "17.248296"; conf_hi "24.519059"; cov "122.042986";
Chr5	Cufflinks	transcript	559330	559401	1	-	.	gene_id "AT5G02505"; transcript_id "AT5G02505.1"; FPKM "0.0000000000"; frac "0.000000"; conf_lo "0.000000"; conf_hi "0.000000"; cov "0.000000"; full_read_support "no";
Chr5	Cufflinks	exon	559330	559401	1	-	.	gene_id "AT5G02505"; transcript_id "AT5G02505.1"; exon_number "1"; FPKM "0.0000000000"; frac "0.000000"; conf_lo "0.000000"; conf_hi "0.000000"; cov "0.000000";
Chr5	Cufflinks	transcript	560135	560860	1	+	.	gene_id "AT5G02510"; transcript_id "AT5G02510.1"; FPKM "0.0000000000"; frac "0.000000"; conf_lo "0.000000"; conf_hi "0.000000"; cov "0.000000"; full_read_support "no";
Chr5	Cufflinks	exon	560135	560407	1	+	.	gene_id "AT5G02510"; transcript_id "AT5G02510.1"; exon_number "1"; FPKM "0.0000000000"; frac "0.000000"; conf_lo "0.000000"; conf_hi "0.000000"; cov "0.000000";
Chr5	Cufflinks	exon	560491	560667	1	+	.	gene_id "AT5G02510"; transcript_id "AT5G02510.1"; exon_number "2"; FPKM "0.0000000000"; frac "0.000000"; conf_lo "0.000000"; conf_hi "0.000000"; cov "0.000000";
Chr5	Cufflinks	exon	560771	560860	1	+	.	gene_id "AT5G02510"; transcript_id "AT5G02510.1"; exon_number "3"; FPKM "0.0000000000"; frac "0.000000"; conf_lo "0.000000"; conf_hi "0.000000"; cov "0.000000";
Chr5	Cufflinks	transcript	568524	570920	1000	+	.	gene_id "CUFF.5143"; transcript_id "AT5G02540.1"; FPKM "2.6033286276"; frac "1.000000"; conf_lo "1.877639"; conf_hi "3.329018"; cov "15.201513"; full_read_support "yes";
Chr5	Cufflinks	exon	568524	568726	1000	+	.	gene_id "CUFF.5143"; transcript_id "AT5G02540.1"; exon_number "1"; FPKM "2.6033286276"; frac "1.000000"; conf_lo "1.877639"; conf_hi "3.329018"; cov "15.201513";
Chr5	Cufflinks	exon	568844	569075	1000	+	.	gene_id "CUFF.5143"; transcript_id "AT5G02540.1"; exon_number "2"; FPKM "2.6033286276"; frac "1.000000"; conf_lo "1.877639"; conf_hi "3.329018"; cov "15.201513";
Chr5	Cufflinks	exon	569580	569659	1000	+	.	gene_id "CUFF.5143"; transcript_id "AT5G02540.1"; exon_number "3"; FPKM "2.6033286276"; frac "1.000000"; conf_lo "1.877639"; conf_hi "3.329018"; cov "15.201513";
Chr5	Cufflinks	exon	569756	569909	1000	+	.	gene_id "CUFF.5143"; transcript_id "AT5G02540.1"; exon_number "4"; FPKM "2.6033286276"; frac "1.000000"; conf_lo "1.877639"; conf_hi "3.329018"; cov "15.201513";
Chr5	Cufflinks	exon	569987	570065	1000	+	.	gene_id "CUFF.5143"; transcript_id "AT5G02540.1"; exon_number "5"; FPKM "2.6033286276"; frac "1.000000"; conf_lo "1.877639"; conf_hi "3.329018"; cov "15.201513";
Chr5	Cufflinks	exon	570193	570277	1000	+	.	gene_id "CUFF.5143"; transcript_id "AT5G02540.1"; exon_number "6"; FPKM "2.6033286276"; frac "1.000000"; conf_lo "1.877639"; conf_hi "3.329018"; cov "15.201513";
Chr5	Cufflinks	exon	570351	570397	1000	+	.	gene_id "CUFF.5143"; transcript_id "AT5G02540.1"; exon_number "7"; FPKM "2.6033286276"; frac "1.000000"; conf_lo "1.877639"; conf_hi "3.329018"; cov "15.201513";
Chr5	Cufflinks	exon	570520	570920	1000	+	.	gene_id "CUFF.5143"; transcript_id "AT5G02540.1"; exon_number "8"; FPKM "2.6033286276"; frac "1.000000"; conf_lo "1.877639"; conf_hi "3.329018"; cov "15.201513";
Chr5	Cufflinks	transcript	573054	573558	1000	-	.	gene_id "AT5G02550"; transcript_id "AT5G02550.1"; FPKM "1.8305276184"; frac "1.000000"; conf_lo "0.726678"; conf_hi "2.934377"; cov "10.673180"; full_read_support "yes";
Chr5	Cufflinks	exon	573054	573558	1000	-	.	gene_id "AT5G02550"; transcript_id "AT5G02550.1"; exon_number "1"; FPKM "1.8305276184"; frac "1.000000"; conf_lo "0.726678"; conf_hi "2.934377"; cov "10.673180";
Chr5	Cufflinks	transcript	575382	576606	1000	+	.	gene_id "AT5G02560"; transcript_id "AT5G02560.1"; FPKM "2.2914779465"; frac "1.000000"; conf_lo "1.267860"; conf_hi "3.315095"; cov "13.357151"; full_read_support "yes";
Chr5	Cufflinks	exon	575382	575649	1000	+	.	gene_id "AT5G02560"; transcript_id "AT5G02560.1"; exon_number "1"; FPKM "2.2914779465"; frac "1.000000"; conf_lo "1.267860"; conf_hi "3.315095"; cov "13.357151";
Chr5	Cufflinks	exon	576208	576606	1000	+	.	gene_id "AT5G02560"; transcript_id "AT5G02560.1"; exon_number "2"; FPKM "2.2914779465"; frac "1.000000"; conf_lo "1.267860"; conf_hi "3.315095"; cov "13.357151";
Chr5	Cufflinks	transcript	575382	576605	1	+	.	gene_id "AT5G02560"; transcript_id "AT5G02560.2"; FPKM "0.0000000000"; frac "0.000000"; conf_lo "0.000000"; conf_hi "0.189615"; cov "0.000000"; full_read_support "no";
Chr5	Cufflinks	exon	575382	575649	1	+	.	gene_id "AT5G02560"; transcript_id "AT5G02560.2"; exon_number "1"; FPKM "0.0000000000"; frac "0.000000"; conf_lo "0.000000"; conf_hi "0.189615"; cov "0.000000";
Chr5	Cufflinks	exon	575721	575792	1	+	.	gene_id "AT5G02560"; transcript_id "AT5G02560.2"; exon_number "2"; FPKM "0.0000000000"; frac "0.000000"; conf_lo "0.000000"; conf_hi "0.189615"; cov "0.000000";
Chr5	Cufflinks	exon	576208	576605	1	+	.	gene_id "AT5G02560"; transcript_id "AT5G02560.2"; exon_number "3"; FPKM "0.0000000000"; frac "0.000000"; conf_lo "0.000000"; conf_hi "0.189615"; cov "0.000000";
Chr5	Cufflinks	transcript	576742	577140	1000	-	.	gene_id "AT5G02570"; transcript_id "AT5G02570.1"; FPKM "2.7872989462"; frac "1.000000"; conf_lo "1.031756"; conf_hi "4.542842"; cov "16.291280"; full_read_support "yes";
Chr5	Cufflinks	exon	576742	577140	1000	-	.	gene_id "AT5G02570"; transcript_id "AT5G02570.1"; exon_number "1"; FPKM "2.7872989462"; frac "1.000000"; conf_lo "1.031756"; conf_hi "4.542842"; cov "16.291280";
Chr5	Cufflinks	transcript	579852	580787	1	+	.	gene_id "AT5G02580"; transcript_id "AT5G02580.2"; FPKM "0.0000000000"; frac "0.000000"; conf_lo "0.000000"; conf_hi "0.167631"; cov "0.000000"; full_read_support "yes";
Chr5	Cufflinks	exon	579852	580006	1	+	.	gene_id "AT5G02580"; transcript_id "AT5G02580.2"; exon_number "1"; FPKM "0.0000000000"; frac "0.000000"; conf_lo "0.000000"; conf_hi "0.167631"; cov "0.000000";
Chr5	Cufflinks	exon	580134	580787	1	+	.	gene_id "AT5G02580"; transcript_id "AT5G02580.2"; exon_number "2"; FPKM "0.0000000000"; frac "0.000000"; conf_lo "0.000000"; conf_hi "0.167631"; cov "0.000000";
Chr5	Cufflinks	transcript	579852	580787	1000	+	.	gene_id "AT5G02580"; transcript_id "AT5G02580.1"; FPKM "1.8562050420"; frac "1.000000"; conf_lo "0.978235"; conf_hi "2.734175"; cov "10.832067"; full_read_support "yes";
Chr5	Cufflinks	exon	579852	580006	1000	+	.	gene_id "AT5G02580"; transcript_id "AT5G02580.1"; exon_number "1"; FPKM "1.8562050420"; frac "1.000000"; conf_lo "0.978235"; conf_hi "2.734175"; cov "10.832067";
Chr5	Cufflinks	exon	580134	580239	1000	+	.	gene_id "AT5G02580"; transcript_id "AT5G02580.1"; exon_number "2"; FPKM "1.8562050420"; frac "1.000000"; conf_lo "0.978235"; conf_hi "2.734175"; cov "10.832067";
Chr5	Cufflinks	exon	580327	580787	1000	+	.	gene_id "AT5G02580"; transcript_id "AT5G02580.1"; exon_number "3"; FPKM "1.8562050420"; frac "1.000000"; conf_lo "0.978235"; conf_hi "2.734175"; cov "10.832067";
Chr5	Cufflinks	transcript	583086	584179	1000	+	.	gene_id "AT5G02590"; transcript_id "AT5G02590.1"; FPKM "5.9126862341"; frac "0.587356"; conf_lo "4.707477"; conf_hi "7.117896"; cov "34.538033"; full_read_support "yes";
Chr5	Cufflinks	exon	583086	584179	1000	+	.	gene_id "AT5G02590"; transcript_id "AT5G02590.1"; exon_number "1"; FPKM "5.9126862341"; frac "0.587356"; conf_lo "4.707477"; conf_hi "7.117896"; cov "34.538033";
Chr5	Cufflinks	transcript	584162	586906	1	-	.	gene_id "CUFF.5144"; transcript_id "AT5G02600.2"; FPKM "0.0000000000"; frac "0.000000"; conf_lo "0.000000"; conf_hi "0.090176"; cov "0.000000"; full_read_support "no";
Chr5	Cufflinks	exon	584162	584489	1	-	.	gene_id "CUFF.5144"; transcript_id "AT5G02600.2"; exon_number "1"; FPKM "0.0000000000"; frac "0.000000"; conf_lo "0.000000"; conf_hi "0.090176"; cov "0.000000";
Chr5	Cufflinks	exon	585717	585846	1	-	.	gene_id "CUFF.5144"; transcript_id "AT5G02600.2"; exon_number "2"; FPKM "0.0000000000"; frac "0.000000"; conf_lo "0.000000"; conf_hi "0.090176"; cov "0.000000";
Chr5	Cufflinks	exon	585944	586019	1	-	.	gene_id "CUFF.5144"; transcript_id "AT5G02600.2"; exon_number "3"; FPKM "0.0000000000"; frac "0.000000"; conf_lo "0.000000"; conf_hi "0.090176"; cov "0.000000";
Chr5	Cufflinks	exon	586106	586906	1	-	.	gene_id "CUFF.5144"; transcript_id "AT5G02600.2"; exon_number "4"; FPKM "0.0000000000"; frac "0.000000"; conf_lo "0.000000"; conf_hi "0.090176"; cov "0.000000";
Chr5	Cufflinks	transcript	585101	586897	1000	-	.	gene_id "CUFF.5144"; transcript_id "AT5G02600.1"; FPKM "1.7542101052"; frac "0.275237"; conf_lo "1.179350"; conf_hi "2.329070"; cov "10.246944"; full_read_support "yes";
Chr5	Cufflinks	exon	585101	585846	1000	-	.	gene_id "CUFF.5144"; transcript_id "AT5G02600.1"; exon_number "1"; FPKM "1.7542101052"; frac "0.275237"; conf_lo "1.179350"; conf_hi "2.329070"; cov "10.246944";
Chr5	Cufflinks	exon	585944	586019	1000	-	.	gene_id "CUFF.5144"; transcript_id "AT5G02600.1"; exon_number "2"; FPKM "1.7542101052"; frac "0.275237"; conf_lo "1.179350"; conf_hi "2.329070"; cov "10.246944";
Chr5	Cufflinks	exon	586106	586897	1000	-	.	gene_id "CUFF.5144"; transcript_id "AT5G02600.1"; exon_number "3"; FPKM "1.7542101052"; frac "0.275237"; conf_lo "1.179350"; conf_hi "2.329070"; cov "10.246944";
Chr5	Cufflinks	transcript	585839	586906	900	-	.	gene_id "CUFF.5144"; transcript_id "CUFF.5144.3"; FPKM "1.5804822736"; frac "0.137407"; conf_lo "0.774753"; conf_hi "2.386211"; cov "9.232140"; full_read_support "yes";
Chr5	Cufflinks	exon	585839	586019	900	-	.	gene_id "CUFF.5144"; transcript_id "CUFF.5144.3"; exon_number "1"; FPKM "1.5804822736"; frac "0.137407"; conf_lo "0.774753"; conf_hi "2.386211"; cov "9.232140";
Chr5	Cufflinks	exon	586106	586906	900	-	.	gene_id "CUFF.5144"; transcript_id "CUFF.5144.3"; exon_number "2"; FPKM "1.5804822736"; frac "0.137407"; conf_lo "0.774753"; conf_hi "2.386211"; cov "9.232140";
Chr5	Cufflinks	transcript	587508	588800	1	+	.	gene_id "CUFF.5145"; transcript_id "AT5G02610.2"; FPKM "0.0000000000"; frac "0.000000"; conf_lo "0.000000"; conf_hi "0.170982"; cov "0.000000"; full_read_support "no";
Chr5	Cufflinks	exon	587508	587614	1	+	.	gene_id "CUFF.5145"; transcript_id "AT5G02610.2"; exon_number "1"; FPKM "0.0000000000"; frac "0.000000"; conf_lo "0.000000"; conf_hi "0.170982"; cov "0.000000";
Chr5	Cufflinks	exon	587734	587869	1	+	.	gene_id "CUFF.5145"; transcript_id "AT5G02610.2"; exon_number "2"; FPKM "0.0000000000"; frac "0.000000"; conf_lo "0.000000"; conf_hi "0.170982"; cov "0.000000";
Chr5	Cufflinks	exon	588067	588135	1	+	.	gene_id "CUFF.5145"; transcript_id "AT5G02610.2"; exon_number "3"; FPKM "0.0000000000"; frac "0.000000"; conf_lo "0.000000"; conf_hi "0.170982"; cov "0.000000";
Chr5	Cufflinks	exon	588220	588376	1	+	.	gene_id "CUFF.5145"; transcript_id "AT5G02610.2"; exon_number "4"; FPKM "0.0000000000"; frac "0.000000"; conf_lo "0.000000"; conf_hi "0.170982"; cov "0.000000";
Chr5	Cufflinks	exon	588473	588800	1	+	.	gene_id "CUFF.5145"; transcript_id "AT5G02610.2"; exon_number "5"; FPKM "0.0000000000"; frac "0.000000"; conf_lo "0.000000"; conf_hi "0.170982"; cov "0.000000";
Chr5	Cufflinks	transcript	587518	588733	1000	+	.	gene_id "CUFF.5145"; transcript_id "AT5G02610.1"; FPKM "175.4268762317"; frac "1.000000"; conf_lo "163.885040"; conf_hi "186.968713"; cov "1024.699695"; full_read_support "yes";
Chr5	Cufflinks	exon	587518	587614	1000	+	.	gene_id "CUFF.5145"; transcript_id "AT5G02610.1"; exon_number "1"; FPKM "175.4268762317"; frac "1.000000"; conf_lo "163.885040"; conf_hi "186.968713"; cov "1024.699695";
Chr5	Cufflinks	exon	587734	587869	1000	+	.	gene_id "CUFF.5145"; transcript_id "AT5G02610.1"; exon_number "2"; FPKM "175.4268762317"; frac "1.000000"; conf_lo "163.885040"; conf_hi "186.968713"; cov "1024.699695";
Chr5	Cufflinks	exon	588220	588376	1000	+	.	gene_id "CUFF.5145"; transcript_id "AT5G02610.1"; exon_number "3"; FPKM "175.4268762317"; frac "1.000000"; conf_lo "163.885040"; conf_hi "186.968713"; cov "1024.699695";
Chr5	Cufflinks	exon	588473	588733	1000	+	.	gene_id "CUFF.5145"; transcript_id "AT5G02610.1"; exon_number "4"; FPKM "175.4268762317"; frac "1.000000"; conf_lo "163.885040"; conf_hi "186.968713"; cov "1024.699695";
Chr5	Cufflinks	transcript	588893	588966	1	-	.	gene_id "AT5G02615"; transcript_id "AT5G02615.1"; FPKM "0.0000000000"; frac "0.000000"; conf_lo "0.000000"; conf_hi "0.000000"; cov "0.000000"; full_read_support "no";
Chr5	Cufflinks	exon	588893	588966	1	-	.	gene_id "AT5G02615"; transcript_id "AT5G02615.1"; exon_number "1"; FPKM "0.0000000000"; frac "0.000000"; conf_lo "0.000000"; conf_hi "0.000000"; cov "0.000000";
Chr5	Cufflinks	transcript	589527	591677	1000	+	.	gene_id "CUFF.5146"; transcript_id "AT5G02620.1"; FPKM "4.3071455143"; frac "0.752235"; conf_lo "3.497691"; conf_hi "5.116600"; cov "25.147757"; full_read_support "yes";
Chr5	Cufflinks	exon	589527	589978	1000	+	.	gene_id "CUFF.5146"; transcript_id "AT5G02620.1"; exon_number "1"; FPKM "4.3071455143"; frac "0.752235"; conf_lo "3.497691"; conf_hi "5.116600"; cov "25.147757";
Chr5	Cufflinks	exon	590206	590615	1000	+	.	gene_id "CUFF.5146"; transcript_id "AT5G02620.1"; exon_number "2"; FPKM "4.3071455143"; frac "0.752235"; conf_lo "3.497691"; conf_hi "5.116600"; cov "25.147757";
Chr5	Cufflinks	exon	590685	591677	1000	+	.	gene_id "CUFF.5146"; transcript_id "AT5G02620.1"; exon_number "3"; FPKM "4.3071455143"; frac "0.752235"; conf_lo "3.497691"; conf_hi "5.116600"; cov "25.147757";
Chr5	Cufflinks	transcript	590052	591677	421	+	.	gene_id "CUFF.5146"; transcript_id "CUFF.5146.2"; FPKM "1.8161967339"; frac "0.247765"; conf_lo "1.158820"; conf_hi "2.473574"; cov "10.604071"; full_read_support "yes";
Chr5	Cufflinks	exon	590052	590071	421	+	.	gene_id "CUFF.5146"; transcript_id "CUFF.5146.2"; exon_number "1"; FPKM "1.8161967339"; frac "0.247765"; conf_lo "1.158820"; conf_hi "2.473574"; cov "10.604071";
Chr5	Cufflinks	exon	590206	591677	421	+	.	gene_id "CUFF.5146"; transcript_id "CUFF.5146.2"; exon_number "2"; FPKM "1.8161967339"; frac "0.247765"; conf_lo "1.158820"; conf_hi "2.473574"; cov "10.604071";
Chr5	Cufflinks	transcript	591771	593187	1000	+	.	gene_id "AT5G02630"; transcript_id "AT5G02630.1"; FPKM "1.4720445966"; frac "1.000000"; conf_lo "0.960382"; conf_hi "1.983707"; cov "8.596471"; full_read_support "yes";
Chr5	Cufflinks	exon	591771	593187	1000	+	.	gene_id "AT5G02630"; transcript_id "AT5G02630.1"; exon_number "1"; FPKM "1.4720445966"; frac "1.000000"; conf_lo "0.960382"; conf_hi "1.983707"; cov "8.596471";
Chr5	Cufflinks	transcript	594179	594867	1000	-	.	gene_id "AT5G02640"; transcript_id "AT5G02640.1"; FPKM "1.0424259871"; frac "1.000000"; conf_lo "0.369345"; conf_hi "1.715507"; cov "6.068428"; full_read_support "yes";
Chr5	Cufflinks	exon	594179	594867	1000	-	.	gene_id "AT5G02640"; transcript_id "AT5G02640.1"; exon_number "1"; FPKM "1.0424259871"; frac "1.000000"; conf_lo "0.369345"; conf_hi "1.715507"; cov "6.068428";
Chr5	Cufflinks	transcript	597393	599397	1000	+	.	gene_id "CUFF.5147"; transcript_id "CUFF.5147.1"; FPKM "1.4902467993"; frac "0.593096"; conf_lo "0.826288"; conf_hi "2.154205"; cov "8.700106"; full_read_support "no";
Chr5	Cufflinks	exon	597393	597627	1000	+	.	gene_id "CUFF.5147"; transcript_id "CUFF.5147.1"; exon_number "1"; FPKM "1.4902467993"; frac "0.593096"; conf_lo "0.826288"; conf_hi "2.154205"; cov "8.700106";
Chr5	Cufflinks	exon	597844	597972	1000	+	.	gene_id "CUFF.5147"; transcript_id "CUFF.5147.1"; exon_number "2"; FPKM "1.4902467993"; frac "0.593096"; conf_lo "0.826288"; conf_hi "2.154205"; cov "8.700106";
Chr5	Cufflinks	exon	598222	598293	1000	+	.	gene_id "CUFF.5147"; transcript_id "CUFF.5147.1"; exon_number "3"; FPKM "1.4902467993"; frac "0.593096"; conf_lo "0.826288"; conf_hi "2.154205"; cov "8.700106";
Chr5	Cufflinks	exon	598426	598467	1000	+	.	gene_id "CUFF.5147"; transcript_id "CUFF.5147.1"; exon_number "4"; FPKM "1.4902467993"; frac "0.593096"; conf_lo "0.826288"; conf_hi "2.154205"; cov "8.700106";
Chr5	Cufflinks	exon	598714	598810	1000	+	.	gene_id "CUFF.5147"; transcript_id "CUFF.5147.1"; exon_number "5"; FPKM "1.4902467993"; frac "0.593096"; conf_lo "0.826288"; conf_hi "2.154205"; cov "8.700106";
Chr5	Cufflinks	exon	598898	599397	1000	+	.	gene_id "CUFF.5147"; transcript_id "CUFF.5147.1"; exon_number "6"; FPKM "1.4902467993"; frac "0.593096"; conf_lo "0.826288"; conf_hi "2.154205"; cov "8.700106";
Chr5	Cufflinks	transcript	597393	599786	649	+	.	gene_id "CUFF.5147"; transcript_id "CUFF.5147.2"; FPKM "0.9683903894"; frac "0.406904"; conf_lo "0.437526"; conf_hi "1.499255"; cov "5.653493"; full_read_support "no";
Chr5	Cufflinks	exon	597393	597627	649	+	.	gene_id "CUFF.5147"; transcript_id "CUFF.5147.2"; exon_number "1"; FPKM "0.9683903894"; frac "0.406904"; conf_lo "0.437526"; conf_hi "1.499255"; cov "5.653493";
Chr5	Cufflinks	exon	597844	597972	649	+	.	gene_id "CUFF.5147"; transcript_id "CUFF.5147.2"; exon_number "2"; FPKM "0.9683903894"; frac "0.406904"; conf_lo "0.437526"; conf_hi "1.499255"; cov "5.653493";
Chr5	Cufflinks	exon	598222	598278	649	+	.	gene_id "CUFF.5147"; transcript_id "CUFF.5147.2"; exon_number "3"; FPKM "0.9683903894"; frac "0.406904"; conf_lo "0.437526"; conf_hi "1.499255"; cov "5.653493";
Chr5	Cufflinks	exon	598774	599206	649	+	.	gene_id "CUFF.5147"; transcript_id "CUFF.5147.2"; exon_number "4"; FPKM "0.9683903894"; frac "0.406904"; conf_lo "0.437526"; conf_hi "1.499255"; cov "5.653493";
Chr5	Cufflinks	exon	599517	599786	649	+	.	gene_id "CUFF.5147"; transcript_id "CUFF.5147.2"; exon_number "5"; FPKM "0.9683903894"; frac "0.406904"; conf_lo "0.437526"; conf_hi "1.499255"; cov "5.653493";
Chr5	Cufflinks	transcript	597504	599786	1	+	.	gene_id "CUFF.5147"; transcript_id "AT5G02650.1"; FPKM "0.0000000000"; frac "0.000000"; conf_lo "0.000000"; conf_hi "0.129716"; cov "0.000000"; full_read_support "no";
Chr5	Cufflinks	exon	597504	597627	1	+	.	gene_id "CUFF.5147"; transcript_id "AT5G02650.1"; exon_number "1"; FPKM "0.0000000000"; frac "0.000000"; conf_lo "0.000000"; conf_hi "0.129716"; cov "0.000000";
Chr5	Cufflinks	exon	597844	597972	1	+	.	gene_id "CUFF.5147"; transcript_id "AT5G02650.1"; exon_number "2"; FPKM "0.0000000000"; frac "0.000000"; conf_lo "0.000000"; conf_hi "0.129716"; cov "0.000000";
Chr5	Cufflinks	exon	598222	598293	1	+	.	gene_id "CUFF.5147"; transcript_id "AT5G02650.1"; exon_number "3"; FPKM "0.0000000000"; frac "0.000000"; conf_lo "0.000000"; conf_hi "0.129716"; cov "0.000000";
Chr5	Cufflinks	exon	598426	598467	1	+	.	gene_id "CUFF.5147"; transcript_id "AT5G02650.1"; exon_number "4"; FPKM "0.0000000000"; frac "0.000000"; conf_lo "0.000000"; conf_hi "0.129716"; cov "0.000000";
Chr5	Cufflinks	exon	598714	598810	1	+	.	gene_id "CUFF.5147"; transcript_id "AT5G02650.1"; exon_number "5"; FPKM "0.0000000000"; frac "0.000000"; conf_lo "0.000000"; conf_hi "0.129716"; cov "0.000000";
Chr5	Cufflinks	exon	598898	598949	1	+	.	gene_id "CUFF.5147"; transcript_id "AT5G02650.1"; exon_number "6"; FPKM "0.0000000000"; frac "0.000000"; conf_lo "0.000000"; conf_hi "0.129716"; cov "0.000000";
Chr5	Cufflinks	exon	599005	599206	1	+	.	gene_id "CUFF.5147"; transcript_id "AT5G02650.1"; exon_number "7"; FPKM "0.0000000000"; frac "0.000000"; conf_lo "0.000000"; conf_hi "0.129716"; cov "0.000000";
Chr5	Cufflinks	exon	599517	599786	1	+	.	gene_id "CUFF.5147"; transcript_id "AT5G02650.1"; exon_number "8"; FPKM "0.0000000000"; frac "0.000000"; conf_lo "0.000000"; conf_hi "0.129716"; cov "0.000000";
Chr5	Cufflinks	transcript	600499	602658	1	+	.	gene_id "AT5G02660"; transcript_id "AT5G02660.1"; FPKM "0.0000000000"; frac "0.000000"; conf_lo "0.000000"; conf_hi "0.000000"; cov "0.000000"; full_read_support "no";
Chr5	Cufflinks	exon	600499	602247	1	+	.	gene_id "AT5G02660"; transcript_id "AT5G02660.1"; exon_number "1"; FPKM "0.0000000000"; frac "0.000000"; conf_lo "0.000000"; conf_hi "0.000000"; cov "0.000000";
Chr5	Cufflinks	exon	602331	602658	1	+	.	gene_id "AT5G02660"; transcript_id "AT5G02660.1"; exon_number "2"; FPKM "0.0000000000"; frac "0.000000"; conf_lo "0.000000"; conf_hi "0.000000"; cov "0.000000";
Chr5	Cufflinks	transcript	609381	611679	1	-	.	gene_id "AT5G02700"; transcript_id "AT5G02700.1"; FPKM "0.0000000000"; frac "0.000000"; conf_lo "0.000000"; conf_hi "0.000000"; cov "0.000000"; full_read_support "no";
Chr5	Cufflinks	exon	609381	609683	1	-	.	gene_id "AT5G02700"; transcript_id "AT5G02700.1"; exon_number "1"; FPKM "0.0000000000"; frac "0.000000"; conf_lo "0.000000"; conf_hi "0.000000"; cov "0.000000";
Chr5	Cufflinks	exon	610482	610637	1	-	.	gene_id "AT5G02700"; transcript_id "AT5G02700.1"; exon_number "2"; FPKM "0.0000000000"; frac "0.000000"; conf_lo "0.000000"; conf_hi "0.000000"; cov "0.000000";
Chr5	Cufflinks	exon	610768	611679	1	-	.	gene_id "AT5G02700"; transcript_id "AT5G02700.1"; exon_number "3"; FPKM "0.0000000000"; frac "0.000000"; conf_lo "0.000000"; conf_hi "0.000000"; cov "0.000000";
Chr5	Cufflinks	transcript	612570	614499	1000	+	.	gene_id "CUFF.5148"; transcript_id "AT5G02710.1"; FPKM "25.2180818578"; frac "1.000000"; conf_lo "22.486176"; conf_hi "27.949988"; cov "147.260118"; full_read_support "yes";
Chr5	Cufflinks	exon	612570	612894	1000	+	.	gene_id "CUFF.5148"; transcript_id "AT5G02710.1"; exon_number "1"; FPKM "25.2180818578"; frac "1.000000"; conf_lo "22.486176"; conf_hi "27.949988"; cov "147.260118";
Chr5	Cufflinks	exon	612987	613065	1000	+	.	gene_id "CUFF.5148"; transcript_id "AT5G02710.1"; exon_number "2"; FPKM "25.2180818578"; frac "1.000000"; conf_lo "22.486176"; conf_hi "27.949988"; cov "147.260118";
Chr5	Cufflinks	exon	613153	613240	1000	+	.	gene_id "CUFF.5148"; transcript_id "AT5G02710.1"; exon_number "3"; FPKM "25.2180818578"; frac "1.000000"; conf_lo "22.486176"; conf_hi "27.949988"; cov "147.260118";
Chr5	Cufflinks	exon	613384	613504	1000	+	.	gene_id "CUFF.5148"; transcript_id "AT5G02710.1"; exon_number "4"; FPKM "25.2180818578"; frac "1.000000"; conf_lo "22.486176"; conf_hi "27.949988"; cov "147.260118";
Chr5	Cufflinks	exon	614088	614499	1000	+	.	gene_id "CUFF.5148"; transcript_id "AT5G02710.1"; exon_number "5"; FPKM "25.2180818578"; frac "1.000000"; conf_lo "22.486176"; conf_hi "27.949988"; cov "147.260118";
Chr5	Cufflinks	transcript	613782	614313	1	-	.	gene_id "AT5G02720"; transcript_id "AT5G02720.1"; FPKM "0.0000000000"; frac "0.000000"; conf_lo "0.000000"; conf_hi "0.246175"; cov "0.000000"; full_read_support "no";
Chr5	Cufflinks	exon	613782	614005	1	-	.	gene_id "AT5G02720"; transcript_id "AT5G02720.1"; exon_number "1"; FPKM "0.0000000000"; frac "0.000000"; conf_lo "0.000000"; conf_hi "0.246175"; cov "0.000000";
Chr5	Cufflinks	exon	614121	614313	1	-	.	gene_id "AT5G02720"; transcript_id "AT5G02720.1"; exon_number "2"; FPKM "0.0000000000"; frac "0.000000"; conf_lo "0.000000"; conf_hi "0.246175"; cov "0.000000";
Chr5	Cufflinks	transcript	614644	614725	1	+	.	gene_id "AT5G02725"; transcript_id "AT5G02725.1"; FPKM "0.0000000000"; frac "0.000000"; conf_lo "0.000000"; conf_hi "0.000000"; cov "0.000000"; full_read_support "no";
Chr5	Cufflinks	exon	614644	614725	1	+	.	gene_id "AT5G02725"; transcript_id "AT5G02725.1"; exon_number "1"; FPKM "0.0000000000"; frac "0.000000"; conf_lo "0.000000"; conf_hi "0.000000"; cov "0.000000";
Chr5	Cufflinks	transcript	615610	616227	1	+	.	gene_id "AT5G02730"; transcript_id "AT5G02730.1"; FPKM "0.0000000000"; frac "0.000000"; conf_lo "0.000000"; conf_hi "0.000000"; cov "0.000000"; full_read_support "no";
Chr5	Cufflinks	exon	615610	616227	1	+	.	gene_id "AT5G02730"; transcript_id "AT5G02730.1"; exon_number "1"; FPKM "0.0000000000"; frac "0.000000"; conf_lo "0.000000"; conf_hi "0.000000"; cov "0.000000";
Chr5	Cufflinks	transcript	616432	618435	1000	+	.	gene_id "CUFF.5149"; transcript_id "CUFF.5149.1"; FPKM "13.1606802457"; frac "0.454913"; conf_lo "10.663557"; conf_hi "15.657803"; cov "76.851080"; full_read_support "yes";
Chr5	Cufflinks	exon	616432	616694	1000	+	.	gene_id "CUFF.5149"; transcript_id "CUFF.5149.1"; exon_number "1"; FPKM "13.1606802457"; frac "0.454913"; conf_lo "10.663557"; conf_hi "15.657803"; cov "76.851080";
Chr5	Cufflinks	exon	616990	617131	1000	+	.	gene_id "CUFF.5149"; transcript_id "CUFF.5149.1"; exon_number "2"; FPKM "13.1606802457"; frac "0.454913"; conf_lo "10.663557"; conf_hi "15.657803"; cov "76.851080";
Chr5	Cufflinks	exon	617246	617330	1000	+	.	gene_id "CUFF.5149"; transcript_id "CUFF.5149.1"; exon_number "3"; FPKM "13.1606802457"; frac "0.454913"; conf_lo "10.663557"; conf_hi "15.657803"; cov "76.851080";
Chr5	Cufflinks	exon	617444	617491	1000	+	.	gene_id "CUFF.5149"; transcript_id "CUFF.5149.1"; exon_number "4"; FPKM "13.1606802457"; frac "0.454913"; conf_lo "10.663557"; conf_hi "15.657803"; cov "76.851080";
Chr5	Cufflinks	exon	617617	617717	1000	+	.	gene_id "CUFF.5149"; transcript_id "CUFF.5149.1"; exon_number "5"; FPKM "13.1606802457"; frac "0.454913"; conf_lo "10.663557"; conf_hi "15.657803"; cov "76.851080";
Chr5	Cufflinks	exon	618135	618435	1000	+	.	gene_id "CUFF.5149"; transcript_id "CUFF.5149.1"; exon_number "6"; FPKM "13.1606802457"; frac "0.454913"; conf_lo "10.663557"; conf_hi "15.657803"; cov "76.851080";
Chr5	Cufflinks	transcript	616432	618618	961	+	.	gene_id "CUFF.5149"; transcript_id "AT5G02740.1"; FPKM "12.6543046749"; frac "0.545087"; conf_lo "10.519907"; conf_hi "14.788702"; cov "73.894127"; full_read_support "yes";
Chr5	Cufflinks	exon	616432	616694	961	+	.	gene_id "CUFF.5149"; transcript_id "AT5G02740.1"; exon_number "1"; FPKM "12.6543046749"; frac "0.545087"; conf_lo "10.519907"; conf_hi "14.788702"; cov "73.894127";
Chr5	Cufflinks	exon	616990	617131	961	+	.	gene_id "CUFF.5149"; transcript_id "AT5G02740.1"; exon_number "2"; FPKM "12.6543046749"; frac "0.545087"; conf_lo "10.519907"; conf_hi "14.788702"; cov "73.894127";
Chr5	Cufflinks	exon	617246	617330	961	+	.	gene_id "CUFF.5149"; transcript_id "AT5G02740.1"; exon_number "3"; FPKM "12.6543046749"; frac "0.545087"; conf_lo "10.519907"; conf_hi "14.788702"; cov "73.894127";
Chr5	Cufflinks	exon	617444	617491	961	+	.	gene_id "CUFF.5149"; transcript_id "AT5G02740.1"; exon_number "4"; FPKM "12.6543046749"; frac "0.545087"; conf_lo "10.519907"; conf_hi "14.788702"; cov "73.894127";
Chr5	Cufflinks	exon	617617	617717	961	+	.	gene_id "CUFF.5149"; transcript_id "AT5G02740.1"; exon_number "5"; FPKM "12.6543046749"; frac "0.545087"; conf_lo "10.519907"; conf_hi "14.788702"; cov "73.894127";
Chr5	Cufflinks	exon	618135	618618	961	+	.	gene_id "CUFF.5149"; transcript_id "AT5G02740.1"; exon_number "6"; FPKM "12.6543046749"; frac "0.545087"; conf_lo "10.519907"; conf_hi "14.788702"; cov "73.894127";
Chr5	Cufflinks	transcript	616432	618597	1	+	.	gene_id "CUFF.5149"; transcript_id "AT5G02740.2"; FPKM "0.0000000000"; frac "0.000000"; conf_lo "0.000000"; conf_hi "0.077629"; cov "0.000000"; full_read_support "yes";
Chr5	Cufflinks	exon	616432	616694	1	+	.	gene_id "CUFF.5149"; transcript_id "AT5G02740.2"; exon_number "1"; FPKM "0.0000000000"; frac "0.000000"; conf_lo "0.000000"; conf_hi "0.077629"; cov "0.000000";
Chr5	Cufflinks	exon	616990	617131	1	+	.	gene_id "CUFF.5149"; transcript_id "AT5G02740.2"; exon_number "2"; FPKM "0.0000000000"; frac "0.000000"; conf_lo "0.000000"; conf_hi "0.077629"; cov "0.000000";
Chr5	Cufflinks	exon	617246	617330	1	+	.	gene_id "CUFF.5149"; transcript_id "AT5G02740.2"; exon_number "3"; FPKM "0.0000000000"; frac "0.000000"; conf_lo "0.000000"; conf_hi "0.077629"; cov "0.000000";
Chr5	Cufflinks	exon	617444	617491	1	+	.	gene_id "CUFF.5149"; transcript_id "AT5G02740.2"; exon_number "4"; FPKM "0.0000000000"; frac "0.000000"; conf_lo "0.000000"; conf_hi "0.077629"; cov "0.000000";
Chr5	Cufflinks	exon	617617	618597	1	+	.	gene_id "CUFF.5149"; transcript_id "AT5G02740.2"; exon_number "5"; FPKM "0.0000000000"; frac "0.000000"; conf_lo "0.000000"; conf_hi "0.077629"; cov "0.000000";
Chr5	Cufflinks	transcript	620094	621179	1000	+	.	gene_id "AT5G02750"; transcript_id "AT5G02750.1"; FPKM "2.4815812807"; frac "1.000000"; conf_lo "1.719172"; conf_hi "3.243990"; cov "14.484174"; full_read_support "yes";
Chr5	Cufflinks	exon	620094	621179	1000	+	.	gene_id "AT5G02750"; transcript_id "AT5G02750.1"; exon_number "1"; FPKM "2.4815812807"; frac "1.000000"; conf_lo "1.719172"; conf_hi "3.243990"; cov "14.484174";
Chr5	Cufflinks	transcript	625254	627124	1000	+	.	gene_id "AT5G02760"; transcript_id "AT5G02760.1"; FPKM "19.6913783454"; frac "0.381203"; conf_lo "17.761013"; conf_hi "21.621744"; cov "114.943596"; full_read_support "yes";
Chr5	Cufflinks	exon	625254	625668	1000	+	.	gene_id "AT5G02760"; transcript_id "AT5G02760.1"; exon_number "1"; FPKM "19.6913783454"; frac "0.381203"; conf_lo "17.761013"; conf_hi "21.621744"; cov "114.943596";
Chr5	Cufflinks	exon	625744	626105	1000	+	.	gene_id "AT5G02760"; transcript_id "AT5G02760.1"; exon_number "2"; FPKM "19.6913783454"; frac "0.381203"; conf_lo "17.761013"; conf_hi "21.621744"; cov "114.943596";
Chr5	Cufflinks	exon	626263	626499	1000	+	.	gene_id "AT5G02760"; transcript_id "AT5G02760.1"; exon_number "3"; FPKM "19.6913783454"; frac "0.381203"; conf_lo "17.761013"; conf_hi "21.621744"; cov "114.943596";
Chr5	Cufflinks	exon	626596	627124	1000	+	.	gene_id "AT5G02760"; transcript_id "AT5G02760.1"; exon_number "4"; FPKM "19.6913783454"; frac "0.381203"; conf_lo "17.761013"; conf_hi "21.621744"; cov "114.943596";
Chr5	Cufflinks	transcript	627034	629255	1000	-	.	gene_id "CUFF.5150"; transcript_id "AT5G02770.1"; FPKM "28.4937477950"; frac "0.618797"; conf_lo "26.183902"; conf_hi "30.803594"; cov "166.325271"; full_read_support "yes";
Chr5	Cufflinks	exon	627034	627972	1000	-	.	gene_id "CUFF.5150"; transcript_id "AT5G02770.1"; exon_number "1"; FPKM "28.4937477950"; frac "0.618797"; conf_lo "26.183902"; conf_hi "30.803594"; cov "166.325271";
Chr5	Cufflinks	exon	628065	628130	1000	-	.	gene_id "CUFF.5150"; transcript_id "AT5G02770.1"; exon_number "2"; FPKM "28.4937477950"; frac "0.618797"; conf_lo "26.183902"; conf_hi "30.803594"; cov "166.325271";
Chr5	Cufflinks	exon	628232	628295	1000	-	.	gene_id "CUFF.5150"; transcript_id "AT5G02770.1"; exon_number "3"; FPKM "28.4937477950"; frac "0.618797"; conf_lo "26.183902"; conf_hi "30.803594"; cov "166.325271";
Chr5	Cufflinks	exon	628403	628540	1000	-	.	gene_id "CUFF.5150"; transcript_id "AT5G02770.1"; exon_number "4"; FPKM "28.4937477950"; frac "0.618797"; conf_lo "26.183902"; conf_hi "30.803594"; cov "166.325271";
Chr5	Cufflinks	exon	628633	628719	1000	-	.	gene_id "CUFF.5150"; transcript_id "AT5G02770.1"; exon_number "5"; FPKM "28.4937477950"; frac "0.618797"; conf_lo "26.183902"; conf_hi "30.803594"; cov "166.325271";
Chr5	Cufflinks	exon	628843	629255	1000	-	.	gene_id "CUFF.5150"; transcript_id "AT5G02770.1"; exon_number "6"; FPKM "28.4937477950"; frac "0.618797"; conf_lo "26.183902"; conf_hi "30.803594"; cov "166.325271";
Chr5	Cufflinks	transcript	630876	632683	1	+	.	gene_id "CUFF.5151"; transcript_id "AT5G02780.2"; FPKM "0.0000000000"; frac "0.000000"; conf_lo "0.000000"; conf_hi "0.129880"; cov "0.000000"; full_read_support "no";
Chr5	Cufflinks	exon	630876	630973	1	+	.	gene_id "CUFF.5151"; transcript_id "AT5G02780.2"; exon_number "1"; FPKM "0.0000000000"; frac "0.000000"; conf_lo "0.000000"; conf_hi "0.129880"; cov "0.000000";
Chr5	Cufflinks	exon	631078	631216	1	+	.	gene_id "CUFF.5151"; transcript_id "AT5G02780.2"; exon_number "2"; FPKM "0.0000000000"; frac "0.000000"; conf_lo "0.000000"; conf_hi "0.129880"; cov "0.000000";
Chr5	Cufflinks	exon	631323	631409	1	+	.	gene_id "CUFF.5151"; transcript_id "AT5G02780.2"; exon_number "3"; FPKM "0.0000000000"; frac "0.000000"; conf_lo "0.000000"; conf_hi "0.129880"; cov "0.000000";
Chr5	Cufflinks	exon	631509	631607	1	+	.	gene_id "CUFF.5151"; transcript_id "AT5G02780.2"; exon_number "4"; FPKM "0.0000000000"; frac "0.000000"; conf_lo "0.000000"; conf_hi "0.129880"; cov "0.000000";
Chr5	Cufflinks	exon	631700	631805	1	+	.	gene_id "CUFF.5151"; transcript_id "AT5G02780.2"; exon_number "5"; FPKM "0.0000000000"; frac "0.000000"; conf_lo "0.000000"; conf_hi "0.129880"; cov "0.000000";
Chr5	Cufflinks	exon	631889	631959	1	+	.	gene_id "CUFF.5151"; transcript_id "AT5G02780.2"; exon_number "6"; FPKM "0.0000000000"; frac "0.000000"; conf_lo "0.000000"; conf_hi "0.129880"; cov "0.000000";
Chr5	Cufflinks	exon	632050	632157	1	+	.	gene_id "CUFF.5151"; transcript_id "AT5G02780.2"; exon_number "7"; FPKM "0.0000000000"; frac "0.000000"; conf_lo "0.000000"; conf_hi "0.129880"; cov "0.000000";
Chr5	Cufflinks	exon	632250	632327	1	+	.	gene_id "CUFF.5151"; transcript_id "AT5G02780.2"; exon_number "8"; FPKM "0.0000000000"; frac "0.000000"; conf_lo "0.000000"; conf_hi "0.129880"; cov "0.000000";
Chr5	Cufflinks	exon	632483	632683	1	+	.	gene_id "CUFF.5151"; transcript_id "AT5G02780.2"; exon_number "9"; FPKM "0.0000000000"; frac "0.000000"; conf_lo "0.000000"; conf_hi "0.129880"; cov "0.000000";
Chr5	Cufflinks	transcript	630876	632683	1000	+	.	gene_id "CUFF.5151"; transcript_id "AT5G02780.1"; FPKM "3.0936276700"; frac "1.000000"; conf_lo "2.182159"; conf_hi "4.005096"; cov "18.072928"; full_read_support "yes";
Chr5	Cufflinks	exon	630876	630973	1000	+	.	gene_id "CUFF.5151"; transcript_id "AT5G02780.1"; exon_number "1"; FPKM "3.0936276700"; frac "1.000000"; conf_lo "2.182159"; conf_hi "4.005096"; cov "18.072928";
Chr5	Cufflinks	exon	631078	631216	1000	+	.	gene_id "CUFF.5151"; transcript_id "AT5G02780.1"; exon_number "2"; FPKM "3.0936276700"; frac "1.000000"; conf_lo "2.182159"; conf_hi "4.005096"; cov "18.072928";
Chr5	Cufflinks	exon	631323	631409	1000	+	.	gene_id "CUFF.5151"; transcript_id "AT5G02780.1"; exon_number "3"; FPKM "3.0936276700"; frac "1.000000"; conf_lo "2.182159"; conf_hi "4.005096"; cov "18.072928";
Chr5	Cufflinks	exon	631509	631607	1000	+	.	gene_id "CUFF.5151"; transcript_id "AT5G02780.1"; exon_number "4"; FPKM "3.0936276700"; frac "1.000000"; conf_lo "2.182159"; conf_hi "4.005096"; cov "18.072928";
Chr5	Cufflinks	exon	631700	631805	1000	+	.	gene_id "CUFF.5151"; transcript_id "AT5G02780.1"; exon_number "5"; FPKM "3.0936276700"; frac "1.000000"; conf_lo "2.182159"; conf_hi "4.005096"; cov "18.072928";
Chr5	Cufflinks	exon	631883	631959	1000	+	.	gene_id "CUFF.5151"; transcript_id "AT5G02780.1"; exon_number "6"; FPKM "3.0936276700"; frac "1.000000"; conf_lo "2.182159"; conf_hi "4.005096"; cov "18.072928";
Chr5	Cufflinks	exon	632050	632157	1000	+	.	gene_id "CUFF.5151"; transcript_id "AT5G02780.1"; exon_number "7"; FPKM "3.0936276700"; frac "1.000000"; conf_lo "2.182159"; conf_hi "4.005096"; cov "18.072928";
Chr5	Cufflinks	exon	632250	632327	1000	+	.	gene_id "CUFF.5151"; transcript_id "AT5G02780.1"; exon_number "8"; FPKM "3.0936276700"; frac "1.000000"; conf_lo "2.182159"; conf_hi "4.005096"; cov "18.072928";
Chr5	Cufflinks	exon	632483	632683	1000	+	.	gene_id "CUFF.5151"; transcript_id "AT5G02780.1"; exon_number "9"; FPKM "3.0936276700"; frac "1.000000"; conf_lo "2.182159"; conf_hi "4.005096"; cov "18.072928";
Chr5	Cufflinks	transcript	632796	635125	1000	+	.	gene_id "CUFF.5152"; transcript_id "AT5G02790.1"; FPKM "84.5717548284"; frac "1.000000"; conf_lo "78.845547"; conf_hi "90.297963"; cov "493.961663"; full_read_support "yes";
Chr5	Cufflinks	exon	632796	632893	1000	+	.	gene_id "CUFF.5152"; transcript_id "AT5G02790.1"; exon_number "1"; FPKM "84.5717548284"; frac "1.000000"; conf_lo "78.845547"; conf_hi "90.297963"; cov "493.961663";
Chr5	Cufflinks	exon	633055	633126	1000	+	.	gene_id "CUFF.5152"; transcript_id "AT5G02790.1"; exon_number "2"; FPKM "84.5717548284"; frac "1.000000"; conf_lo "78.845547"; conf_hi "90.297963"; cov "493.961663";
Chr5	Cufflinks	exon	633233	633293	1000	+	.	gene_id "CUFF.5152"; transcript_id "AT5G02790.1"; exon_number "3"; FPKM "84.5717548284"; frac "1.000000"; conf_lo "78.845547"; conf_hi "90.297963"; cov "493.961663";
Chr5	Cufflinks	exon	633488	633574	1000	+	.	gene_id "CUFF.5152"; transcript_id "AT5G02790.1"; exon_number "4"; FPKM "84.5717548284"; frac "1.000000"; conf_lo "78.845547"; conf_hi "90.297963"; cov "493.961663";
Chr5	Cufflinks	exon	633660	633758	1000	+	.	gene_id "CUFF.5152"; transcript_id "AT5G02790.1"; exon_number "5"; FPKM "84.5717548284"; frac "1.000000"; conf_lo "78.845547"; conf_hi "90.297963"; cov "493.961663";
Chr5	Cufflinks	exon	633832	633934	1000	+	.	gene_id "CUFF.5152"; transcript_id "AT5G02790.1"; exon_number "6"; FPKM "84.5717548284"; frac "1.000000"; conf_lo "78.845547"; conf_hi "90.297963"; cov "493.961663";
Chr5	Cufflinks	exon	634017	634093	1000	+	.	gene_id "CUFF.5152"; transcript_id "AT5G02790.1"; exon_number "7"; FPKM "84.5717548284"; frac "1.000000"; conf_lo "78.845547"; conf_hi "90.297963"; cov "493.961663";
Chr5	Cufflinks	exon	634190	634297	1000	+	.	gene_id "CUFF.5152"; transcript_id "AT5G02790.1"; exon_number "8"; FPKM "84.5717548284"; frac "1.000000"; conf_lo "78.845547"; conf_hi "90.297963"; cov "493.961663";
Chr5	Cufflinks	exon	634390	634470	1000	+	.	gene_id "CUFF.5152"; transcript_id "AT5G02790.1"; exon_number "9"; FPKM "84.5717548284"; frac "1.000000"; conf_lo "78.845547"; conf_hi "90.297963"; cov "493.961663";
Chr5	Cufflinks	exon	634856	635125	1000	+	.	gene_id "CUFF.5152"; transcript_id "AT5G02790.1"; exon_number "10"; FPKM "84.5717548284"; frac "1.000000"; conf_lo "78.845547"; conf_hi "90.297963"; cov "493.961663";
Chr5	Cufflinks	transcript	642071	642220	1	+	.	gene_id "AT5G02811"; transcript_id "AT5G02811.1"; FPKM "0.0000000000"; frac "0.000000"; conf_lo "0.000000"; conf_hi "0.000000"; cov "0.000000"; full_read_support "no";
Chr5	Cufflinks	exon	642071	642220	1	+	.	gene_id "AT5G02811"; transcript_id "AT5G02811.1"; exon_number "1"; FPKM "0.0000000000"; frac "0.000000"; conf_lo "0.000000"; conf_hi "0.000000"; cov "0.000000";
Chr5	Cufflinks	transcript	642400	642481	1	-	.	gene_id "AT5G02815"; transcript_id "AT5G02815.1"; FPKM "0.0000000000"; frac "0.000000"; conf_lo "0.000000"; conf_hi "0.000000"; cov "0.000000"; full_read_support "no";
Chr5	Cufflinks	exon	642400	642481	1	-	.	gene_id "AT5G02815"; transcript_id "AT5G02815.1"; exon_number "1"; FPKM "0.0000000000"; frac "0.000000"; conf_lo "0.000000"; conf_hi "0.000000"; cov "0.000000";
Chr5	Cufflinks	transcript	648704	651958	249	+	.	gene_id "CUFF.5153"; transcript_id "AT5G02840.3"; FPKM "2.1254197245"; frac "0.137299"; conf_lo "1.337897"; conf_hi "2.912942"; cov "12.403053"; full_read_support "yes";
Chr5	Cufflinks	exon	648704	648987	249	+	.	gene_id "CUFF.5153"; transcript_id "AT5G02840.3"; exon_number "1"; FPKM "2.1254197245"; frac "0.137299"; conf_lo "1.337897"; conf_hi "2.912942"; cov "12.403053";
Chr5	Cufflinks	exon	649604	649661	249	+	.	gene_id "CUFF.5153"; transcript_id "AT5G02840.3"; exon_number "2"; FPKM "2.1254197245"; frac "0.137299"; conf_lo "1.337897"; conf_hi "2.912942"; cov "12.403053";
Chr5	Cufflinks	exon	649755	649878	249	+	.	gene_id "CUFF.5153"; transcript_id "AT5G02840.3"; exon_number "3"; FPKM "2.1254197245"; frac "0.137299"; conf_lo "1.337897"; conf_hi "2.912942"; cov "12.403053";
Chr5	Cufflinks	exon	649962	650120	249	+	.	gene_id "CUFF.5153"; transcript_id "AT5G02840.3"; exon_number "4"; FPKM "2.1254197245"; frac "0.137299"; conf_lo "1.337897"; conf_hi "2.912942"; cov "12.403053";
Chr5	Cufflinks	exon	650230	650355	249	+	.	gene_id "CUFF.5153"; transcript_id "AT5G02840.3"; exon_number "5"; FPKM "2.1254197245"; frac "0.137299"; conf_lo "1.337897"; conf_hi "2.912942"; cov "12.403053";
Chr5	Cufflinks	exon	650434	650543	249	+	.	gene_id "CUFF.5153"; transcript_id "AT5G02840.3"; exon_number "6"; FPKM "2.1254197245"; frac "0.137299"; conf_lo "1.337897"; conf_hi "2.912942"; cov "12.403053";
Chr5	Cufflinks	exon	650861	650920	249	+	.	gene_id "CUFF.5153"; transcript_id "AT5G02840.3"; exon_number "7"; FPKM "2.1254197245"; frac "0.137299"; conf_lo "1.337897"; conf_hi "2.912942"; cov "12.403053";
Chr5	Cufflinks	exon	651184	651286	249	+	.	gene_id "CUFF.5153"; transcript_id "AT5G02840.3"; exon_number "8"; FPKM "2.1254197245"; frac "0.137299"; conf_lo "1.337897"; conf_hi "2.912942"; cov "12.403053";
Chr5	Cufflinks	exon	651606	651958	249	+	.	gene_id "CUFF.5153"; transcript_id "AT5G02840.3"; exon_number "9"; FPKM "2.1254197245"; frac "0.137299"; conf_lo "1.337897"; conf_hi "2.912942"; cov "12.403053";
Chr5	Cufflinks	transcript	648704	651972	1000	+	.	gene_id "CUFF.5153"; transcript_id "AT5G02840.1"; FPKM "8.5125790419"; frac "0.566673"; conf_lo "7.164924"; conf_hi "9.860234"; cov "49.675819"; full_read_support "yes";
Chr5	Cufflinks	exon	648704	648987	1000	+	.	gene_id "CUFF.5153"; transcript_id "AT5G02840.1"; exon_number "1"; FPKM "8.5125790419"; frac "0.566673"; conf_lo "7.164924"; conf_hi "9.860234"; cov "49.675819";
Chr5	Cufflinks	exon	649604	649661	1000	+	.	gene_id "CUFF.5153"; transcript_id "AT5G02840.1"; exon_number "2"; FPKM "8.5125790419"; frac "0.566673"; conf_lo "7.164924"; conf_hi "9.860234"; cov "49.675819";
Chr5	Cufflinks	exon	649755	649878	1000	+	.	gene_id "CUFF.5153"; transcript_id "AT5G02840.1"; exon_number "3"; FPKM "8.5125790419"; frac "0.566673"; conf_lo "7.164924"; conf_hi "9.860234"; cov "49.675819";
Chr5	Cufflinks	exon	649962	650120	1000	+	.	gene_id "CUFF.5153"; transcript_id "AT5G02840.1"; exon_number "4"; FPKM "8.5125790419"; frac "0.566673"; conf_lo "7.164924"; conf_hi "9.860234"; cov "49.675819";
Chr5	Cufflinks	exon	650230	650355	1000	+	.	gene_id "CUFF.5153"; transcript_id "AT5G02840.1"; exon_number "5"; FPKM "8.5125790419"; frac "0.566673"; conf_lo "7.164924"; conf_hi "9.860234"; cov "49.675819";
Chr5	Cufflinks	exon	650434	650543	1000	+	.	gene_id "CUFF.5153"; transcript_id "AT5G02840.1"; exon_number "6"; FPKM "8.5125790419"; frac "0.566673"; conf_lo "7.164924"; conf_hi "9.860234"; cov "49.675819";
Chr5	Cufflinks	exon	650861	650920	1000	+	.	gene_id "CUFF.5153"; transcript_id "AT5G02840.1"; exon_number "7"; FPKM "8.5125790419"; frac "0.566673"; conf_lo "7.164924"; conf_hi "9.860234"; cov "49.675819";
Chr5	Cufflinks	exon	651162	651286	1000	+	.	gene_id "CUFF.5153"; transcript_id "AT5G02840.1"; exon_number "8"; FPKM "8.5125790419"; frac "0.566673"; conf_lo "7.164924"; conf_hi "9.860234"; cov "49.675819";
Chr5	Cufflinks	exon	651606	651972	1000	+	.	gene_id "CUFF.5153"; transcript_id "AT5G02840.1"; exon_number "9"; FPKM "8.5125790419"; frac "0.566673"; conf_lo "7.164924"; conf_hi "9.860234"; cov "49.675819";
Chr5	Cufflinks	transcript	648706	651496	1	+	.	gene_id "CUFF.5153"; transcript_id "AT5G02840.2"; FPKM "0.0000000000"; frac "0.000000"; conf_lo "0.000000"; conf_hi "0.097084"; cov "0.000000"; full_read_support "yes";
Chr5	Cufflinks	exon	648706	648987	1	+	.	gene_id "CUFF.5153"; transcript_id "AT5G02840.2"; exon_number "1"; FPKM "0.0000000000"; frac "0.000000"; conf_lo "0.000000"; conf_hi "0.097084"; cov "0.000000";
Chr5	Cufflinks	exon	649604	649661	1	+	.	gene_id "CUFF.5153"; transcript_id "AT5G02840.2"; exon_number "2"; FPKM "0.0000000000"; frac "0.000000"; conf_lo "0.000000"; conf_hi "0.097084"; cov "0.000000";
Chr5	Cufflinks	exon	649755	649878	1	+	.	gene_id "CUFF.5153"; transcript_id "AT5G02840.2"; exon_number "3"; FPKM "0.0000000000"; frac "0.000000"; conf_lo "0.000000"; conf_hi "0.097084"; cov "0.000000";
Chr5	Cufflinks	exon	649962	650120	1	+	.	gene_id "CUFF.5153"; transcript_id "AT5G02840.2"; exon_number "4"; FPKM "0.0000000000"; frac "0.000000"; conf_lo "0.000000"; conf_hi "0.097084"; cov "0.000000";
Chr5	Cufflinks	exon	650230	650355	1	+	.	gene_id "CUFF.5153"; transcript_id "AT5G02840.2"; exon_number "5"; FPKM "0.0000000000"; frac "0.000000"; conf_lo "0.000000"; conf_hi "0.097084"; cov "0.000000";
Chr5	Cufflinks	exon	650434	650543	1	+	.	gene_id "CUFF.5153"; transcript_id "AT5G02840.2"; exon_number "6"; FPKM "0.0000000000"; frac "0.000000"; conf_lo "0.000000"; conf_hi "0.097084"; cov "0.000000";
Chr5	Cufflinks	exon	650861	650920	1	+	.	gene_id "CUFF.5153"; transcript_id "AT5G02840.2"; exon_number "7"; FPKM "0.0000000000"; frac "0.000000"; conf_lo "0.000000"; conf_hi "0.097084"; cov "0.000000";
Chr5	Cufflinks	exon	651162	651496	1	+	.	gene_id "CUFF.5153"; transcript_id "AT5G02840.2"; exon_number "8"; FPKM "0.0000000000"; frac "0.000000"; conf_lo "0.000000"; conf_hi "0.097084"; cov "0.000000";
Chr5	Cufflinks	transcript	652110	653673	464	+	.	gene_id "CUFF.5153"; transcript_id "AT5G02850.1"; FPKM "3.9558639381"; frac "0.296028"; conf_lo "3.157817"; conf_hi "4.753910"; cov "23.084752"; full_read_support "yes";
Chr5	Cufflinks	exon	652110	653673	464	+	.	gene_id "CUFF.5153"; transcript_id "AT5G02850.1"; exon_number "1"; FPKM "3.9558639381"; frac "0.296028"; conf_lo "3.157817"; conf_hi "4.753910"; cov "23.084752";
Chr5	Cufflinks	transcript	653903	657505	220	+	.	gene_id "CUFF.5154"; transcript_id "CUFF.5154.1"; FPKM "0.8186879756"; frac "0.175728"; conf_lo "0.488739"; conf_hi "1.148637"; cov "4.780523"; full_read_support "yes";
Chr5	Cufflinks	exon	653903	656619	220	+	.	gene_id "CUFF.5154"; transcript_id "CUFF.5154.1"; exon_number "1"; FPKM "0.8186879756"; frac "0.175728"; conf_lo "0.488739"; conf_hi "1.148637"; cov "4.780523";
Chr5	Cufflinks	exon	657217	657505	220	+	.	gene_id "CUFF.5154"; transcript_id "CUFF.5154.1"; exon_number "2"; FPKM "0.8186879756"; frac "0.175728"; conf_lo "0.488739"; conf_hi "1.148637"; cov "4.780523";
Chr5	Cufflinks	transcript	653903	657505	1000	+	.	gene_id "CUFF.5154"; transcript_id "CUFF.5154.2"; FPKM "3.7196750972"; frac "0.824272"; conf_lo "3.139178"; conf_hi "4.300172"; cov "21.720111"; full_read_support "yes";
Chr5	Cufflinks	exon	653903	656619	1000	+	.	gene_id "CUFF.5154"; transcript_id "CUFF.5154.2"; exon_number "1"; FPKM "3.7196750972"; frac "0.824272"; conf_lo "3.139178"; conf_hi "4.300172"; cov "21.720111";
Chr5	Cufflinks	exon	656913	657003	1000	+	.	gene_id "CUFF.5154"; transcript_id "CUFF.5154.2"; exon_number "2"; FPKM "3.7196750972"; frac "0.824272"; conf_lo "3.139178"; conf_hi "4.300172"; cov "21.720111";
Chr5	Cufflinks	exon	657217	657505	1000	+	.	gene_id "CUFF.5154"; transcript_id "CUFF.5154.2"; exon_number "3"; FPKM "3.7196750972"; frac "0.824272"; conf_lo "3.139178"; conf_hi "4.300172"; cov "21.720111";
Chr5	Cufflinks	transcript	654102	656561	1	+	.	gene_id "CUFF.5154"; transcript_id "AT5G02860.1"; FPKM "0.0000000000"; frac "0.000000"; conf_lo "0.000000"; conf_hi "0.045355"; cov "0.000000"; full_read_support "yes";
Chr5	Cufflinks	exon	654102	656561	1	+	.	gene_id "CUFF.5154"; transcript_id "AT5G02860.1"; exon_number "1"; FPKM "0.0000000000"; frac "0.000000"; conf_lo "0.000000"; conf_hi "0.045355"; cov "0.000000";
Chr5	Cufflinks	transcript	657786	659733	1000	+	.	gene_id "CUFF.5155"; transcript_id "AT5G02870.1"; FPKM "303.0539866093"; frac "1.000000"; conf_lo "288.708492"; conf_hi "317.399481"; cov "1769.112781"; full_read_support "yes";
Chr5	Cufflinks	exon	657786	658939	1000	+	.	gene_id "CUFF.5155"; transcript_id "AT5G02870.1"; exon_number "1"; FPKM "303.0539866093"; frac "1.000000"; conf_lo "288.708492"; conf_hi "317.399481"; cov "1769.112781";
Chr5	Cufflinks	exon	659413	659733	1000	+	.	gene_id "CUFF.5155"; transcript_id "AT5G02870.1"; exon_number "2"; FPKM "303.0539866093"; frac "1.000000"; conf_lo "288.708492"; conf_hi "317.399481"; cov "1769.112781";
Chr5	Cufflinks	transcript	657786	659733	1	+	.	gene_id "CUFF.5155"; transcript_id "AT5G02870.2"; FPKM "0.0000000000"; frac "0.000000"; conf_lo "0.000000"; conf_hi "0.080489"; cov "0.000000"; full_read_support "yes";
Chr5	Cufflinks	exon	657786	658939	1	+	.	gene_id "CUFF.5155"; transcript_id "AT5G02870.2"; exon_number "1"; FPKM "0.0000000000"; frac "0.000000"; conf_lo "0.000000"; conf_hi "0.080489"; cov "0.000000";
Chr5	Cufflinks	exon	659416	659733	1	+	.	gene_id "CUFF.5155"; transcript_id "AT5G02870.2"; exon_number "2"; FPKM "0.0000000000"; frac "0.000000"; conf_lo "0.000000"; conf_hi "0.080489"; cov "0.000000";
Chr5	Cufflinks	transcript	662064	669178	278	+	.	gene_id "CUFF.5156"; transcript_id "CUFF.5156.1"; FPKM "1.2854316837"; frac "0.245659"; conf_lo "1.006485"; conf_hi "1.564379"; cov "7.509928"; full_read_support "yes";
Chr5	Cufflinks	exon	662064	662180	278	+	.	gene_id "CUFF.5156"; transcript_id "CUFF.5156.1"; exon_number "1"; FPKM "1.2854316837"; frac "0.245659"; conf_lo "1.006485"; conf_hi "1.564379"; cov "7.509928";
Chr5	Cufflinks	exon	662606	663290	278	+	.	gene_id "CUFF.5156"; transcript_id "CUFF.5156.1"; exon_number "2"; FPKM "1.2854316837"; frac "0.245659"; conf_lo "1.006485"; conf_hi "1.564379"; cov "7.509928";
Chr5	Cufflinks	exon	663378	663488	278	+	.	gene_id "CUFF.5156"; transcript_id "CUFF.5156.1"; exon_number "3"; FPKM "1.2854316837"; frac "0.245659"; conf_lo "1.006485"; conf_hi "1.564379"; cov "7.509928";
Chr5	Cufflinks	exon	663614	663730	278	+	.	gene_id "CUFF.5156"; transcript_id "CUFF.5156.1"; exon_number "4"; FPKM "1.2854316837"; frac "0.245659"; conf_lo "1.006485"; conf_hi "1.564379"; cov "7.509928";
Chr5	Cufflinks	exon	663824	664530	278	+	.	gene_id "CUFF.5156"; transcript_id "CUFF.5156.1"; exon_number "5"; FPKM "1.2854316837"; frac "0.245659"; conf_lo "1.006485"; conf_hi "1.564379"; cov "7.509928";
Chr5	Cufflinks	exon	664624	664745	278	+	.	gene_id "CUFF.5156"; transcript_id "CUFF.5156.1"; exon_number "6"; FPKM "1.2854316837"; frac "0.245659"; conf_lo "1.006485"; conf_hi "1.564379"; cov "7.509928";
Chr5	Cufflinks	exon	664829	667754	278	+	.	gene_id "CUFF.5156"; transcript_id "CUFF.5156.1"; exon_number "7"; FPKM "1.2854316837"; frac "0.245659"; conf_lo "1.006485"; conf_hi "1.564379"; cov "7.509928";
Chr5	Cufflinks	exon	667842	668106	278	+	.	gene_id "CUFF.5156"; transcript_id "CUFF.5156.1"; exon_number "8"; FPKM "1.2854316837"; frac "0.245659"; conf_lo "1.006485"; conf_hi "1.564379"; cov "7.509928";
Chr5	Cufflinks	exon	668178	668246	278	+	.	gene_id "CUFF.5156"; transcript_id "CUFF.5156.1"; exon_number "9"; FPKM "1.2854316837"; frac "0.245659"; conf_lo "1.006485"; conf_hi "1.564379"; cov "7.509928";
Chr5	Cufflinks	exon	668345	668473	278	+	.	gene_id "CUFF.5156"; transcript_id "CUFF.5156.1"; exon_number "10"; FPKM "1.2854316837"; frac "0.245659"; conf_lo "1.006485"; conf_hi "1.564379"; cov "7.509928";
Chr5	Cufflinks	exon	668566	668649	278	+	.	gene_id "CUFF.5156"; transcript_id "CUFF.5156.1"; exon_number "11"; FPKM "1.2854316837"; frac "0.245659"; conf_lo "1.006485"; conf_hi "1.564379"; cov "7.509928";
Chr5	Cufflinks	exon	668782	669178	278	+	.	gene_id "CUFF.5156"; transcript_id "CUFF.5156.1"; exon_number "12"; FPKM "1.2854316837"; frac "0.245659"; conf_lo "1.006485"; conf_hi "1.564379"; cov "7.509928";
Chr5	Cufflinks	transcript	662064	669107	1000	+	.	gene_id "CUFF.5156"; transcript_id "AT5G02880.1"; FPKM "4.6202703353"; frac "0.754341"; conf_lo "4.093600"; conf_hi "5.146941"; cov "26.993189"; full_read_support "yes";
Chr5	Cufflinks	exon	662064	662180	1000	+	.	gene_id "CUFF.5156"; transcript_id "AT5G02880.1"; exon_number "1"; FPKM "4.6202703353"; frac "0.754341"; conf_lo "4.093600"; conf_hi "5.146941"; cov "26.993189";
Chr5	Cufflinks	exon	662606	663290	1000	+	.	gene_id "CUFF.5156"; transcript_id "AT5G02880.1"; exon_number "2"; FPKM "4.6202703353"; frac "0.754341"; conf_lo "4.093600"; conf_hi "5.146941"; cov "26.993189";
Chr5	Cufflinks	exon	663378	663488	1000	+	.	gene_id "CUFF.5156"; transcript_id "AT5G02880.1"; exon_number "3"; FPKM "4.6202703353"; frac "0.754341"; conf_lo "4.093600"; conf_hi "5.146941"; cov "26.993189";
Chr5	Cufflinks	exon	663614	663730	1000	+	.	gene_id "CUFF.5156"; transcript_id "AT5G02880.1"; exon_number "4"; FPKM "4.6202703353"; frac "0.754341"; conf_lo "4.093600"; conf_hi "5.146941"; cov "26.993189";
Chr5	Cufflinks	exon	663824	663982	1000	+	.	gene_id "CUFF.5156"; transcript_id "AT5G02880.1"; exon_number "5"; FPKM "4.6202703353"; frac "0.754341"; conf_lo "4.093600"; conf_hi "5.146941"; cov "26.993189";
Chr5	Cufflinks	exon	664067	664228	1000	+	.	gene_id "CUFF.5156"; transcript_id "AT5G02880.1"; exon_number "6"; FPKM "4.6202703353"; frac "0.754341"; conf_lo "4.093600"; conf_hi "5.146941"; cov "26.993189";
Chr5	Cufflinks	exon	664381	664530	1000	+	.	gene_id "CUFF.5156"; transcript_id "AT5G02880.1"; exon_number "7"; FPKM "4.6202703353"; frac "0.754341"; conf_lo "4.093600"; conf_hi "5.146941"; cov "26.993189";
Chr5	Cufflinks	exon	664624	664745	1000	+	.	gene_id "CUFF.5156"; transcript_id "AT5G02880.1"; exon_number "8"; FPKM "4.6202703353"; frac "0.754341"; conf_lo "4.093600"; conf_hi "5.146941"; cov "26.993189";
Chr5	Cufflinks	exon	664829	665921	1000	+	.	gene_id "CUFF.5156"; transcript_id "AT5G02880.1"; exon_number "9"; FPKM "4.6202703353"; frac "0.754341"; conf_lo "4.093600"; conf_hi "5.146941"; cov "26.993189";
Chr5	Cufflinks	exon	666255	667436	1000	+	.	gene_id "CUFF.5156"; transcript_id "AT5G02880.1"; exon_number "10"; FPKM "4.6202703353"; frac "0.754341"; conf_lo "4.093600"; conf_hi "5.146941"; cov "26.993189";
Chr5	Cufflinks	exon	667524	667754	1000	+	.	gene_id "CUFF.5156"; transcript_id "AT5G02880.1"; exon_number "11"; FPKM "4.6202703353"; frac "0.754341"; conf_lo "4.093600"; conf_hi "5.146941"; cov "26.993189";
Chr5	Cufflinks	exon	667842	667946	1000	+	.	gene_id "CUFF.5156"; transcript_id "AT5G02880.1"; exon_number "12"; FPKM "4.6202703353"; frac "0.754341"; conf_lo "4.093600"; conf_hi "5.146941"; cov "26.993189";
Chr5	Cufflinks	exon	668026	668106	1000	+	.	gene_id "CUFF.5156"; transcript_id "AT5G02880.1"; exon_number "13"; FPKM "4.6202703353"; frac "0.754341"; conf_lo "4.093600"; conf_hi "5.146941"; cov "26.993189";
Chr5	Cufflinks	exon	668178	668246	1000	+	.	gene_id "CUFF.5156"; transcript_id "AT5G02880.1"; exon_number "14"; FPKM "4.6202703353"; frac "0.754341"; conf_lo "4.093600"; conf_hi "5.146941"; cov "26.993189";
Chr5	Cufflinks	exon	668345	668473	1000	+	.	gene_id "CUFF.5156"; transcript_id "AT5G02880.1"; exon_number "15"; FPKM "4.6202703353"; frac "0.754341"; conf_lo "4.093600"; conf_hi "5.146941"; cov "26.993189";
Chr5	Cufflinks	exon	668566	668649	1000	+	.	gene_id "CUFF.5156"; transcript_id "AT5G02880.1"; exon_number "16"; FPKM "4.6202703353"; frac "0.754341"; conf_lo "4.093600"; conf_hi "5.146941"; cov "26.993189";
Chr5	Cufflinks	exon	668782	669107	1000	+	.	gene_id "CUFF.5156"; transcript_id "AT5G02880.1"; exon_number "17"; FPKM "4.6202703353"; frac "0.754341"; conf_lo "4.093600"; conf_hi "5.146941"; cov "26.993189";
Chr5	Cufflinks	transcript	670065	671471	1000	-	.	gene_id "AT5G02890"; transcript_id "AT5G02890.1"; FPKM "4.5596131711"; frac "1.000000"; conf_lo "3.592533"; conf_hi "5.526694"; cov "26.621840"; full_read_support "yes";
Chr5	Cufflinks	exon	670065	670800	1000	-	.	gene_id "AT5G02890"; transcript_id "AT5G02890.1"; exon_number "1"; FPKM "4.5596131711"; frac "1.000000"; conf_lo "3.592533"; conf_hi "5.526694"; cov "26.621840";
Chr5	Cufflinks	exon	670987	671471	1000	-	.	gene_id "AT5G02890"; transcript_id "AT5G02890.1"; exon_number "2"; FPKM "4.5596131711"; frac "1.000000"; conf_lo "3.592533"; conf_hi "5.526694"; cov "26.621840";
Chr5	Cufflinks	transcript	674060	675569	1000	+	.	gene_id "AT5G02900"; transcript_id "AT5G02900.1"; FPKM "0.0411810643"; frac "1.000000"; conf_lo "0.000000"; conf_hi "0.123543"; cov "0.240696"; full_read_support "no";
Chr5	Cufflinks	exon	674060	674456	1000	+	.	gene_id "AT5G02900"; transcript_id "AT5G02900.1"; exon_number "1"; FPKM "0.0411810643"; frac "1.000000"; conf_lo "0.000000"; conf_hi "0.123543"; cov "0.240696";
Chr5	Cufflinks	exon	674524	675569	1000	+	.	gene_id "AT5G02900"; transcript_id "AT5G02900.1"; exon_number "2"; FPKM "0.0411810643"; frac "1.000000"; conf_lo "0.000000"; conf_hi "0.123543"; cov "0.240696";
Chr5	Cufflinks	transcript	677068	679263	389	+	.	gene_id "AT5G02910"; transcript_id "AT5G02910.2"; FPKM "0.5180298091"; frac "0.315125"; conf_lo "0.185724"; conf_hi "0.850335"; cov "3.023639"; full_read_support "no";
Chr5	Cufflinks	exon	677068	677986	389	+	.	gene_id "AT5G02910"; transcript_id "AT5G02910.2"; exon_number "1"; FPKM "0.5180298091"; frac "0.315125"; conf_lo "0.185724"; conf_hi "0.850335"; cov "3.023639";
Chr5	Cufflinks	exon	678233	678410	389	+	.	gene_id "AT5G02910"; transcript_id "AT5G02910.2"; exon_number "2"; FPKM "0.5180298091"; frac "0.315125"; conf_lo "0.185724"; conf_hi "0.850335"; cov "3.023639";
Chr5	Cufflinks	exon	678572	679263	389	+	.	gene_id "AT5G02910"; transcript_id "AT5G02910.2"; exon_number "3"; FPKM "0.5180298091"; frac "0.315125"; conf_lo "0.185724"; conf_hi "0.850335"; cov "3.023639";
Chr5	Cufflinks	transcript	677087	679043	1000	+	.	gene_id "AT5G02910"; transcript_id "AT5G02910.1"; FPKM "1.3286033866"; frac "0.684875"; conf_lo "0.805795"; conf_hi "1.851411"; cov "7.754798"; full_read_support "yes";
Chr5	Cufflinks	exon	677087	677986	1000	+	.	gene_id "AT5G02910"; transcript_id "AT5G02910.1"; exon_number "1"; FPKM "1.3286033866"; frac "0.684875"; conf_lo "0.805795"; conf_hi "1.851411"; cov "7.754798";
Chr5	Cufflinks	exon	678233	678406	1000	+	.	gene_id "AT5G02910"; transcript_id "AT5G02910.1"; exon_number "2"; FPKM "1.3286033866"; frac "0.684875"; conf_lo "0.805795"; conf_hi "1.851411"; cov "7.754798";
Chr5	Cufflinks	exon	678572	679043	1000	+	.	gene_id "AT5G02910"; transcript_id "AT5G02910.1"; exon_number "3"; FPKM "1.3286033866"; frac "0.684875"; conf_lo "0.805795"; conf_hi "1.851411"; cov "7.754798";
Chr5	Cufflinks	transcript	680541	681777	1	+	.	gene_id "AT5G02920"; transcript_id "AT5G02920.1"; FPKM "0.0000000000"; frac "0.000000"; conf_lo "0.000000"; conf_hi "0.000000"; cov "0.000000"; full_read_support "no";
Chr5	Cufflinks	exon	680541	681391	1	+	.	gene_id "AT5G02920"; transcript_id "AT5G02920.1"; exon_number "1"; FPKM "0.0000000000"; frac "0.000000"; conf_lo "0.000000"; conf_hi "0.000000"; cov "0.000000";
Chr5	Cufflinks	exon	681511	681777	1	+	.	gene_id "AT5G02920"; transcript_id "AT5G02920.1"; exon_number "2"; FPKM "0.0000000000"; frac "0.000000"; conf_lo "0.000000"; conf_hi "0.000000"; cov "0.000000";
Chr5	Cufflinks	transcript	682577	684480	1	+	.	gene_id "AT5G02930"; transcript_id "AT5G02930.1"; FPKM "0.0000000000"; frac "0.000000"; conf_lo "0.000000"; conf_hi "0.072805"; cov "0.000000"; full_read_support "no";
Chr5	Cufflinks	exon	682577	683521	1	+	.	gene_id "AT5G02930"; transcript_id "AT5G02930.1"; exon_number "1"; FPKM "0.0000000000"; frac "0.000000"; conf_lo "0.000000"; conf_hi "0.072805"; cov "0.000000";
Chr5	Cufflinks	exon	683817	683993	1	+	.	gene_id "AT5G02930"; transcript_id "AT5G02930.1"; exon_number "2"; FPKM "0.0000000000"; frac "0.000000"; conf_lo "0.000000"; conf_hi "0.072805"; cov "0.000000";
Chr5	Cufflinks	exon	684193	684480	1	+	.	gene_id "AT5G02930"; transcript_id "AT5G02930.1"; exon_number "3"; FPKM "0.0000000000"; frac "0.000000"; conf_lo "0.000000"; conf_hi "0.072805"; cov "0.000000";
Chr5	Cufflinks	transcript	684434	689852	194	-	.	gene_id "CUFF.5157"; transcript_id "CUFF.5157.1"; FPKM "1.5877624844"; frac "0.181384"; conf_lo "1.116567"; conf_hi "2.058958"; cov "9.273152"; full_read_support "yes";
Chr5	Cufflinks	exon	684434	684772	194	-	.	gene_id "CUFF.5157"; transcript_id "CUFF.5157.1"; exon_number "1"; FPKM "1.5877624844"; frac "0.181384"; conf_lo "1.116567"; conf_hi "2.058958"; cov "9.273152";
Chr5	Cufflinks	exon	684842	684952	194	-	.	gene_id "CUFF.5157"; transcript_id "CUFF.5157.1"; exon_number "2"; FPKM "1.5877624844"; frac "0.181384"; conf_lo "1.116567"; conf_hi "2.058958"; cov "9.273152";
Chr5	Cufflinks	exon	685061	685134	194	-	.	gene_id "CUFF.5157"; transcript_id "CUFF.5157.1"; exon_number "3"; FPKM "1.5877624844"; frac "0.181384"; conf_lo "1.116567"; conf_hi "2.058958"; cov "9.273152";
Chr5	Cufflinks	exon	685219	685288	194	-	.	gene_id "CUFF.5157"; transcript_id "CUFF.5157.1"; exon_number "4"; FPKM "1.5877624844"; frac "0.181384"; conf_lo "1.116567"; conf_hi "2.058958"; cov "9.273152";
Chr5	Cufflinks	exon	685372	685419	194	-	.	gene_id "CUFF.5157"; transcript_id "CUFF.5157.1"; exon_number "5"; FPKM "1.5877624844"; frac "0.181384"; conf_lo "1.116567"; conf_hi "2.058958"; cov "9.273152";
Chr5	Cufflinks	exon	685515	685591	194	-	.	gene_id "CUFF.5157"; transcript_id "CUFF.5157.1"; exon_number "6"; FPKM "1.5877624844"; frac "0.181384"; conf_lo "1.116567"; conf_hi "2.058958"; cov "9.273152";
Chr5	Cufflinks	exon	685675	685804	194	-	.	gene_id "CUFF.5157"; transcript_id "CUFF.5157.1"; exon_number "7"; FPKM "1.5877624844"; frac "0.181384"; conf_lo "1.116567"; conf_hi "2.058958"; cov "9.273152";
Chr5	Cufflinks	exon	685883	686166	194	-	.	gene_id "CUFF.5157"; transcript_id "CUFF.5157.1"; exon_number "8"; FPKM "1.5877624844"; frac "0.181384"; conf_lo "1.116567"; conf_hi "2.058958"; cov "9.273152";
Chr5	Cufflinks	exon	686260	686502	194	-	.	gene_id "CUFF.5157"; transcript_id "CUFF.5157.1"; exon_number "9"; FPKM "1.5877624844"; frac "0.181384"; conf_lo "1.116567"; conf_hi "2.058958"; cov "9.273152";
Chr5	Cufflinks	exon	686588	686895	194	-	.	gene_id "CUFF.5157"; transcript_id "CUFF.5157.1"; exon_number "10"; FPKM "1.5877624844"; frac "0.181384"; conf_lo "1.116567"; conf_hi "2.058958"; cov "9.273152";
Chr5	Cufflinks	exon	686981	687065	194	-	.	gene_id "CUFF.5157"; transcript_id "CUFF.5157.1"; exon_number "11"; FPKM "1.5877624844"; frac "0.181384"; conf_lo "1.116567"; conf_hi "2.058958"; cov "9.273152";
Chr5	Cufflinks	exon	687194	687280	194	-	.	gene_id "CUFF.5157"; transcript_id "CUFF.5157.1"; exon_number "12"; FPKM "1.5877624844"; frac "0.181384"; conf_lo "1.116567"; conf_hi "2.058958"; cov "9.273152";
Chr5	Cufflinks	exon	687391	687495	194	-	.	gene_id "CUFF.5157"; transcript_id "CUFF.5157.1"; exon_number "13"; FPKM "1.5877624844"; frac "0.181384"; conf_lo "1.116567"; conf_hi "2.058958"; cov "9.273152";
Chr5	Cufflinks	exon	687582	687736	194	-	.	gene_id "CUFF.5157"; transcript_id "CUFF.5157.1"; exon_number "14"; FPKM "1.5877624844"; frac "0.181384"; conf_lo "1.116567"; conf_hi "2.058958"; cov "9.273152";
Chr5	Cufflinks	exon	687806	687904	194	-	.	gene_id "CUFF.5157"; transcript_id "CUFF.5157.1"; exon_number "15"; FPKM "1.5877624844"; frac "0.181384"; conf_lo "1.116567"; conf_hi "2.058958"; cov "9.273152";
Chr5	Cufflinks	exon	688013	688085	194	-	.	gene_id "CUFF.5157"; transcript_id "CUFF.5157.1"; exon_number "16"; FPKM "1.5877624844"; frac "0.181384"; conf_lo "1.116567"; conf_hi "2.058958"; cov "9.273152";
Chr5	Cufflinks	exon	688168	688239	194	-	.	gene_id "CUFF.5157"; transcript_id "CUFF.5157.1"; exon_number "17"; FPKM "1.5877624844"; frac "0.181384"; conf_lo "1.116567"; conf_hi "2.058958"; cov "9.273152";
Chr5	Cufflinks	exon	688349	688599	194	-	.	gene_id "CUFF.5157"; transcript_id "CUFF.5157.1"; exon_number "18"; FPKM "1.5877624844"; frac "0.181384"; conf_lo "1.116567"; conf_hi "2.058958"; cov "9.273152";
Chr5	Cufflinks	exon	688687	688772	194	-	.	gene_id "CUFF.5157"; transcript_id "CUFF.5157.1"; exon_number "19"; FPKM "1.5877624844"; frac "0.181384"; conf_lo "1.116567"; conf_hi "2.058958"; cov "9.273152";
Chr5	Cufflinks	exon	688895	688950	194	-	.	gene_id "CUFF.5157"; transcript_id "CUFF.5157.1"; exon_number "20"; FPKM "1.5877624844"; frac "0.181384"; conf_lo "1.116567"; conf_hi "2.058958"; cov "9.273152";
Chr5	Cufflinks	exon	689589	689852	194	-	.	gene_id "CUFF.5157"; transcript_id "CUFF.5157.1"; exon_number "21"; FPKM "1.5877624844"; frac "0.181384"; conf_lo "1.116567"; conf_hi "2.058958"; cov "9.273152";
Chr5	Cufflinks	transcript	684474	689702	1000	-	.	gene_id "CUFF.5157"; transcript_id "AT5G02940.1"; FPKM "8.1810738900"; frac "0.818616"; conf_lo "7.213655"; conf_hi "9.148493"; cov "47.780660"; full_read_support "yes";
Chr5	Cufflinks	exon	684474	684772	1000	-	.	gene_id "CUFF.5157"; transcript_id "AT5G02940.1"; exon_number "1"; FPKM "8.1810738900"; frac "0.818616"; conf_lo "7.213655"; conf_hi "9.148493"; cov "47.780660";
Chr5	Cufflinks	exon	684842	684952	1000	-	.	gene_id "CUFF.5157"; transcript_id "AT5G02940.1"; exon_number "2"; FPKM "8.1810738900"; frac "0.818616"; conf_lo "7.213655"; conf_hi "9.148493"; cov "47.780660";
Chr5	Cufflinks	exon	685061	685134	1000	-	.	gene_id "CUFF.5157"; transcript_id "AT5G02940.1"; exon_number "3"; FPKM "8.1810738900"; frac "0.818616"; conf_lo "7.213655"; conf_hi "9.148493"; cov "47.780660";
Chr5	Cufflinks	exon	685219	685288	1000	-	.	gene_id "CUFF.5157"; transcript_id "AT5G02940.1"; exon_number "4"; FPKM "8.1810738900"; frac "0.818616"; conf_lo "7.213655"; conf_hi "9.148493"; cov "47.780660";
Chr5	Cufflinks	exon	685372	685419	1000	-	.	gene_id "CUFF.5157"; transcript_id "AT5G02940.1"; exon_number "5"; FPKM "8.1810738900"; frac "0.818616"; conf_lo "7.213655"; conf_hi "9.148493"; cov "47.780660";
Chr5	Cufflinks	exon	685515	685591	1000	-	.	gene_id "CUFF.5157"; transcript_id "AT5G02940.1"; exon_number "6"; FPKM "8.1810738900"; frac "0.818616"; conf_lo "7.213655"; conf_hi "9.148493"; cov "47.780660";
Chr5	Cufflinks	exon	685675	685804	1000	-	.	gene_id "CUFF.5157"; transcript_id "AT5G02940.1"; exon_number "7"; FPKM "8.1810738900"; frac "0.818616"; conf_lo "7.213655"; conf_hi "9.148493"; cov "47.780660";
Chr5	Cufflinks	exon	685883	685975	1000	-	.	gene_id "CUFF.5157"; transcript_id "AT5G02940.1"; exon_number "8"; FPKM "8.1810738900"; frac "0.818616"; conf_lo "7.213655"; conf_hi "9.148493"; cov "47.780660";
Chr5	Cufflinks	exon	686053	686166	1000	-	.	gene_id "CUFF.5157"; transcript_id "AT5G02940.1"; exon_number "9"; FPKM "8.1810738900"; frac "0.818616"; conf_lo "7.213655"; conf_hi "9.148493"; cov "47.780660";
Chr5	Cufflinks	exon	686260	686502	1000	-	.	gene_id "CUFF.5157"; transcript_id "AT5G02940.1"; exon_number "10"; FPKM "8.1810738900"; frac "0.818616"; conf_lo "7.213655"; conf_hi "9.148493"; cov "47.780660";
Chr5	Cufflinks	exon	686588	686664	1000	-	.	gene_id "CUFF.5157"; transcript_id "AT5G02940.1"; exon_number "11"; FPKM "8.1810738900"; frac "0.818616"; conf_lo "7.213655"; conf_hi "9.148493"; cov "47.780660";
Chr5	Cufflinks	exon	686748	686895	1000	-	.	gene_id "CUFF.5157"; transcript_id "AT5G02940.1"; exon_number "12"; FPKM "8.1810738900"; frac "0.818616"; conf_lo "7.213655"; conf_hi "9.148493"; cov "47.780660";
Chr5	Cufflinks	exon	686981	687065	1000	-	.	gene_id "CUFF.5157"; transcript_id "AT5G02940.1"; exon_number "13"; FPKM "8.1810738900"; frac "0.818616"; conf_lo "7.213655"; conf_hi "9.148493"; cov "47.780660";
Chr5	Cufflinks	exon	687194	687280	1000	-	.	gene_id "CUFF.5157"; transcript_id "AT5G02940.1"; exon_number "14"; FPKM "8.1810738900"; frac "0.818616"; conf_lo "7.213655"; conf_hi "9.148493"; cov "47.780660";
Chr5	Cufflinks	exon	687391	687495	1000	-	.	gene_id "CUFF.5157"; transcript_id "AT5G02940.1"; exon_number "15"; FPKM "8.1810738900"; frac "0.818616"; conf_lo "7.213655"; conf_hi "9.148493"; cov "47.780660";
Chr5	Cufflinks	exon	687582	687736	1000	-	.	gene_id "CUFF.5157"; transcript_id "AT5G02940.1"; exon_number "16"; FPKM "8.1810738900"; frac "0.818616"; conf_lo "7.213655"; conf_hi "9.148493"; cov "47.780660";
Chr5	Cufflinks	exon	687806	687904	1000	-	.	gene_id "CUFF.5157"; transcript_id "AT5G02940.1"; exon_number "17"; FPKM "8.1810738900"; frac "0.818616"; conf_lo "7.213655"; conf_hi "9.148493"; cov "47.780660";
Chr5	Cufflinks	exon	688013	688085	1000	-	.	gene_id "CUFF.5157"; transcript_id "AT5G02940.1"; exon_number "18"; FPKM "8.1810738900"; frac "0.818616"; conf_lo "7.213655"; conf_hi "9.148493"; cov "47.780660";
Chr5	Cufflinks	exon	688168	688239	1000	-	.	gene_id "CUFF.5157"; transcript_id "AT5G02940.1"; exon_number "19"; FPKM "8.1810738900"; frac "0.818616"; conf_lo "7.213655"; conf_hi "9.148493"; cov "47.780660";
Chr5	Cufflinks	exon	688349	688599	1000	-	.	gene_id "CUFF.5157"; transcript_id "AT5G02940.1"; exon_number "20"; FPKM "8.1810738900"; frac "0.818616"; conf_lo "7.213655"; conf_hi "9.148493"; cov "47.780660";
Chr5	Cufflinks	exon	688687	688772	1000	-	.	gene_id "CUFF.5157"; transcript_id "AT5G02940.1"; exon_number "21"; FPKM "8.1810738900"; frac "0.818616"; conf_lo "7.213655"; conf_hi "9.148493"; cov "47.780660";
Chr5	Cufflinks	exon	688895	688950	1000	-	.	gene_id "CUFF.5157"; transcript_id "AT5G02940.1"; exon_number "22"; FPKM "8.1810738900"; frac "0.818616"; conf_lo "7.213655"; conf_hi "9.148493"; cov "47.780660";
Chr5	Cufflinks	exon	689589	689702	1000	-	.	gene_id "CUFF.5157"; transcript_id "AT5G02940.1"; exon_number "23"; FPKM "8.1810738900"; frac "0.818616"; conf_lo "7.213655"; conf_hi "9.148493"; cov "47.780660";
Chr5	Cufflinks	transcript	690762	693013	1000	+	.	gene_id "CUFF.5158"; transcript_id "CUFF.5158.1"; FPKM "1.3546473066"; frac "1.000000"; conf_lo "0.964271"; conf_hi "1.745023"; cov "7.916126"; full_read_support "yes";
Chr5	Cufflinks	exon	690762	690808	1000	+	.	gene_id "CUFF.5158"; transcript_id "CUFF.5158.1"; exon_number "1"; FPKM "1.3546473066"; frac "1.000000"; conf_lo "0.964271"; conf_hi "1.745023"; cov "7.916126";
Chr5	Cufflinks	exon	690932	693013	1000	+	.	gene_id "CUFF.5158"; transcript_id "CUFF.5158.1"; exon_number "2"; FPKM "1.3546473066"; frac "1.000000"; conf_lo "0.964271"; conf_hi "1.745023"; cov "7.916126";
Chr5	Cufflinks	transcript	690782	693010	1	+	.	gene_id "CUFF.5158"; transcript_id "AT5G02950.1"; FPKM "0.0000000000"; frac "0.000000"; conf_lo "0.000000"; conf_hi "0.050510"; cov "0.000000"; full_read_support "yes";
Chr5	Cufflinks	exon	690782	693010	1	+	.	gene_id "CUFF.5158"; transcript_id "AT5G02950.1"; exon_number "1"; FPKM "0.0000000000"; frac "0.000000"; conf_lo "0.000000"; conf_hi "0.050510"; cov "0.000000";
Chr5	Cufflinks	transcript	693079	694515	1000	-	.	gene_id "CUFF.5159"; transcript_id "AT5G02960.1"; FPKM "566.4389094142"; frac "1.000000"; conf_lo "538.865682"; conf_hi "594.012136"; cov "3305.958580"; full_read_support "yes";
Chr5	Cufflinks	exon	693079	693420	1000	-	.	gene_id "CUFF.5159"; transcript_id "AT5G02960.1"; exon_number "1"; FPKM "566.4389094142"; frac "1.000000"; conf_lo "538.865682"; conf_hi "594.012136"; cov "3305.958580";
Chr5	Cufflinks	exon	693509	693635	1000	-	.	gene_id "CUFF.5159"; transcript_id "AT5G02960.1"; exon_number "2"; FPKM "566.4389094142"; frac "1.000000"; conf_lo "538.865682"; conf_hi "594.012136"; cov "3305.958580";
Chr5	Cufflinks	exon	693734	693889	1000	-	.	gene_id "CUFF.5159"; transcript_id "AT5G02960.1"; exon_number "3"; FPKM "566.4389094142"; frac "1.000000"; conf_lo "538.865682"; conf_hi "594.012136"; cov "3305.958580";
Chr5	Cufflinks	exon	694392	694515	1000	-	.	gene_id "CUFF.5159"; transcript_id "AT5G02960.1"; exon_number "4"; FPKM "566.4389094142"; frac "1.000000"; conf_lo "538.865682"; conf_hi "594.012136"; cov "3305.958580";
Chr5	Cufflinks	transcript	694969	697637	1000	+	.	gene_id "CUFF.5160"; transcript_id "AT5G02970.1"; FPKM "3.5503541253"; frac "0.559660"; conf_lo "2.771672"; conf_hi "4.329036"; cov "20.727428"; full_read_support "yes";
Chr5	Cufflinks	exon	694969	695161	1000	+	.	gene_id "CUFF.5160"; transcript_id "AT5G02970.1"; exon_number "1"; FPKM "3.5503541253"; frac "0.559660"; conf_lo "2.771672"; conf_hi "4.329036"; cov "20.727428";
Chr5	Cufflinks	exon	695345	695796	1000	+	.	gene_id "CUFF.5160"; transcript_id "AT5G02970.1"; exon_number "2"; FPKM "3.5503541253"; frac "0.559660"; conf_lo "2.771672"; conf_hi "4.329036"; cov "20.727428";
Chr5	Cufflinks	exon	695931	696122	1000	+	.	gene_id "CUFF.5160"; transcript_id "AT5G02970.1"; exon_number "3"; FPKM "3.5503541253"; frac "0.559660"; conf_lo "2.771672"; conf_hi "4.329036"; cov "20.727428";
Chr5	Cufflinks	exon	696209	696448	1000	+	.	gene_id "CUFF.5160"; transcript_id "AT5G02970.1"; exon_number "4"; FPKM "3.5503541253"; frac "0.559660"; conf_lo "2.771672"; conf_hi "4.329036"; cov "20.727428";
Chr5	Cufflinks	exon	696531	696748	1000	+	.	gene_id "CUFF.5160"; transcript_id "AT5G02970.1"; exon_number "5"; FPKM "3.5503541253"; frac "0.559660"; conf_lo "2.771672"; conf_hi "4.329036"; cov "20.727428";
Chr5	Cufflinks	exon	696846	697100	1000	+	.	gene_id "CUFF.5160"; transcript_id "AT5G02970.1"; exon_number "6"; FPKM "3.5503541253"; frac "0.559660"; conf_lo "2.771672"; conf_hi "4.329036"; cov "20.727428";
Chr5	Cufflinks	exon	697179	697637	1000	+	.	gene_id "CUFF.5160"; transcript_id "AT5G02970.1"; exon_number "7"; FPKM "3.5503541253"; frac "0.559660"; conf_lo "2.771672"; conf_hi "4.329036"; cov "20.727428";
Chr5	Cufflinks	transcript	694969	697704	725	+	.	gene_id "CUFF.5160"; transcript_id "CUFF.5160.2"; FPKM "2.5759538923"; frac "0.440340"; conf_lo "1.915273"; conf_hi "3.236635"; cov "15.038753"; full_read_support "yes";
Chr5	Cufflinks	exon	694969	695161	725	+	.	gene_id "CUFF.5160"; transcript_id "CUFF.5160.2"; exon_number "1"; FPKM "2.5759538923"; frac "0.440340"; conf_lo "1.915273"; conf_hi "3.236635"; cov "15.038753";
Chr5	Cufflinks	exon	695345	695796	725	+	.	gene_id "CUFF.5160"; transcript_id "CUFF.5160.2"; exon_number "2"; FPKM "2.5759538923"; frac "0.440340"; conf_lo "1.915273"; conf_hi "3.236635"; cov "15.038753";
Chr5	Cufflinks	exon	695931	696448	725	+	.	gene_id "CUFF.5160"; transcript_id "CUFF.5160.2"; exon_number "3"; FPKM "2.5759538923"; frac "0.440340"; conf_lo "1.915273"; conf_hi "3.236635"; cov "15.038753";
Chr5	Cufflinks	exon	696531	696748	725	+	.	gene_id "CUFF.5160"; transcript_id "CUFF.5160.2"; exon_number "4"; FPKM "2.5759538923"; frac "0.440340"; conf_lo "1.915273"; conf_hi "3.236635"; cov "15.038753";
Chr5	Cufflinks	exon	696846	697100	725	+	.	gene_id "CUFF.5160"; transcript_id "CUFF.5160.2"; exon_number "5"; FPKM "2.5759538923"; frac "0.440340"; conf_lo "1.915273"; conf_hi "3.236635"; cov "15.038753";
Chr5	Cufflinks	exon	697179	697704	725	+	.	gene_id "CUFF.5160"; transcript_id "CUFF.5160.2"; exon_number "6"; FPKM "2.5759538923"; frac "0.440340"; conf_lo "1.915273"; conf_hi "3.236635"; cov "15.038753";
Chr5	Cufflinks	transcript	697993	699000	1	+	.	gene_id "AT5G02980"; transcript_id "AT5G02980.1"; FPKM "0.0000000000"; frac "0.000000"; conf_lo "0.000000"; conf_hi "0.000000"; cov "0.000000"; full_read_support "no";
Chr5	Cufflinks	exon	697993	699000	1	+	.	gene_id "AT5G02980"; transcript_id "AT5G02980.1"; exon_number "1"; FPKM "0.0000000000"; frac "0.000000"; conf_lo "0.000000"; conf_hi "0.000000"; cov "0.000000";
Chr5	Cufflinks	transcript	700169	702630	1	+	.	gene_id "AT5G02990"; transcript_id "AT5G02990.1"; FPKM "0.0000000000"; frac "0.000000"; conf_lo "0.000000"; conf_hi "0.000000"; cov "0.000000"; full_read_support "no";
Chr5	Cufflinks	exon	700169	700601	1	+	.	gene_id "AT5G02990"; transcript_id "AT5G02990.1"; exon_number "1"; FPKM "0.0000000000"; frac "0.000000"; conf_lo "0.000000"; conf_hi "0.000000"; cov "0.000000";
Chr5	Cufflinks	exon	700681	700951	1	+	.	gene_id "AT5G02990"; transcript_id "AT5G02990.1"; exon_number "2"; FPKM "0.0000000000"; frac "0.000000"; conf_lo "0.000000"; conf_hi "0.000000"; cov "0.000000";
Chr5	Cufflinks	exon	701688	702630	1	+	.	gene_id "AT5G02990"; transcript_id "AT5G02990.1"; exon_number "3"; FPKM "0.0000000000"; frac "0.000000"; conf_lo "0.000000"; conf_hi "0.000000"; cov "0.000000";
Chr5	Cufflinks	transcript	703268	704437	1	+	.	gene_id "AT5G03000"; transcript_id "AT5G03000.1"; FPKM "0.0000000000"; frac "0.000000"; conf_lo "0.000000"; conf_hi "0.000000"; cov "0.000000"; full_read_support "no";
Chr5	Cufflinks	exon	703268	704134	1	+	.	gene_id "AT5G03000"; transcript_id "AT5G03000.1"; exon_number "1"; FPKM "0.0000000000"; frac "0.000000"; conf_lo "0.000000"; conf_hi "0.000000"; cov "0.000000";
Chr5	Cufflinks	exon	704240	704437	1	+	.	gene_id "AT5G03000"; transcript_id "AT5G03000.1"; exon_number "2"; FPKM "0.0000000000"; frac "0.000000"; conf_lo "0.000000"; conf_hi "0.000000"; cov "0.000000";
Chr5	Cufflinks	transcript	704584	705538	1000	+	.	gene_id "AT5G03010"; transcript_id "AT5G03010.1"; FPKM "0.6091197286"; frac "1.000000"; conf_lo "0.203040"; conf_hi "1.015200"; cov "3.525916"; full_read_support "yes";
Chr5	Cufflinks	exon	704584	705538	1000	+	.	gene_id "AT5G03010"; transcript_id "AT5G03010.1"; exon_number "1"; FPKM "0.6091197286"; frac "1.000000"; conf_lo "0.203040"; conf_hi "1.015200"; cov "3.525916";
Chr5	Cufflinks	transcript	707257	708396	1	+	.	gene_id "AT5G03020"; transcript_id "AT5G03020.1"; FPKM "0.0000000000"; frac "0.000000"; conf_lo "0.000000"; conf_hi "0.108816"; cov "0.000000"; full_read_support "yes";
Chr5	Cufflinks	exon	707257	708396	1	+	.	gene_id "AT5G03020"; transcript_id "AT5G03020.1"; exon_number "1"; FPKM "0.0000000000"; frac "0.000000"; conf_lo "0.000000"; conf_hi "0.108816"; cov "0.000000";
Chr5	Cufflinks	transcript	708318	709703	1000	-	.	gene_id "CUFF.5161"; transcript_id "AT5G03030.1"; FPKM "20.0780443865"; frac "1.000000"; conf_lo "17.041470"; conf_hi "23.114619"; cov "117.261485"; full_read_support "yes";
Chr5	Cufflinks	exon	708318	708635	1000	-	.	gene_id "CUFF.5161"; transcript_id "AT5G03030.1"; exon_number "1"; FPKM "20.0780443865"; frac "1.000000"; conf_lo "17.041470"; conf_hi "23.114619"; cov "117.261485";
Chr5	Cufflinks	exon	708937	709115	1000	-	.	gene_id "CUFF.5161"; transcript_id "AT5G03030.1"; exon_number "2"; FPKM "20.0780443865"; frac "1.000000"; conf_lo "17.041470"; conf_hi "23.114619"; cov "117.261485";
Chr5	Cufflinks	exon	709511	709703	1000	-	.	gene_id "CUFF.5161"; transcript_id "AT5G03030.1"; exon_number "3"; FPKM "20.0780443865"; frac "1.000000"; conf_lo "17.041470"; conf_hi "23.114619"; cov "117.261485";
Chr5	Cufflinks	transcript	710102	712788	1000	-	.	gene_id "CUFF.5162"; transcript_id "AT5G03040.1"; FPKM "12.9074303264"; frac "0.493838"; conf_lo "11.334549"; conf_hi "14.480312"; cov "75.332071"; full_read_support "yes";
Chr5	Cufflinks	exon	710102	711036	1000	-	.	gene_id "CUFF.5162"; transcript_id "AT5G03040.1"; exon_number "1"; FPKM "12.9074303264"; frac "0.493838"; conf_lo "11.334549"; conf_hi "14.480312"; cov "75.332071";
Chr5	Cufflinks	exon	711164	711283	1000	-	.	gene_id "CUFF.5162"; transcript_id "AT5G03040.1"; exon_number "2"; FPKM "12.9074303264"; frac "0.493838"; conf_lo "11.334549"; conf_hi "14.480312"; cov "75.332071";
Chr5	Cufflinks	exon	711569	711790	1000	-	.	gene_id "CUFF.5162"; transcript_id "AT5G03040.1"; exon_number "3"; FPKM "12.9074303264"; frac "0.493838"; conf_lo "11.334549"; conf_hi "14.480312"; cov "75.332071";
Chr5	Cufflinks	exon	711943	712269	1000	-	.	gene_id "CUFF.5162"; transcript_id "AT5G03040.1"; exon_number "4"; FPKM "12.9074303264"; frac "0.493838"; conf_lo "11.334549"; conf_hi "14.480312"; cov "75.332071";
Chr5	Cufflinks	exon	712347	712418	1000	-	.	gene_id "CUFF.5162"; transcript_id "AT5G03040.1"; exon_number "5"; FPKM "12.9074303264"; frac "0.493838"; conf_lo "11.334549"; conf_hi "14.480312"; cov "75.332071";
Chr5	Cufflinks	exon	712554	712788	1000	-	.	gene_id "CUFF.5162"; transcript_id "AT5G03040.1"; exon_number "6"; FPKM "12.9074303264"; frac "0.493838"; conf_lo "11.334549"; conf_hi "14.480312"; cov "75.332071";
Chr5	Cufflinks	transcript	710102	712791	1	-	.	gene_id "CUFF.5162"; transcript_id "AT5G03040.2"; FPKM "0.0000000000"; frac "0.000000"; conf_lo "0.000000"; conf_hi "0.060124"; cov "0.000000"; full_read_support "yes";
Chr5	Cufflinks	exon	710102	711036	1	-	.	gene_id "CUFF.5162"; transcript_id "AT5G03040.2"; exon_number "1"; FPKM "0.0000000000"; frac "0.000000"; conf_lo "0.000000"; conf_hi "0.060124"; cov "0.000000";
Chr5	Cufflinks	exon	711164	711283	1	-	.	gene_id "CUFF.5162"; transcript_id "AT5G03040.2"; exon_number "2"; FPKM "0.0000000000"; frac "0.000000"; conf_lo "0.000000"; conf_hi "0.060124"; cov "0.000000";
Chr5	Cufflinks	exon	711569	711790	1	-	.	gene_id "CUFF.5162"; transcript_id "AT5G03040.2"; exon_number "3"; FPKM "0.0000000000"; frac "0.000000"; conf_lo "0.000000"; conf_hi "0.060124"; cov "0.000000";
Chr5	Cufflinks	exon	711943	712269	1	-	.	gene_id "CUFF.5162"; transcript_id "AT5G03040.2"; exon_number "4"; FPKM "0.0000000000"; frac "0.000000"; conf_lo "0.000000"; conf_hi "0.060124"; cov "0.000000";
Chr5	Cufflinks	exon	712347	712408	1	-	.	gene_id "CUFF.5162"; transcript_id "AT5G03040.2"; exon_number "5"; FPKM "0.0000000000"; frac "0.000000"; conf_lo "0.000000"; conf_hi "0.060124"; cov "0.000000";
Chr5	Cufflinks	exon	712554	712791	1	-	.	gene_id "CUFF.5162"; transcript_id "AT5G03040.2"; exon_number "6"; FPKM "0.0000000000"; frac "0.000000"; conf_lo "0.000000"; conf_hi "0.060124"; cov "0.000000";
Chr5	Cufflinks	transcript	710233	712994	581	-	.	gene_id "CUFF.5162"; transcript_id "AT5G03040.3"; FPKM "7.5072406338"; frac "0.283876"; conf_lo "6.255306"; conf_hi "8.759175"; cov "43.814762"; full_read_support "no";
Chr5	Cufflinks	exon	710233	710283	581	-	.	gene_id "CUFF.5162"; transcript_id "AT5G03040.3"; exon_number "1"; FPKM "7.5072406338"; frac "0.283876"; conf_lo "6.255306"; conf_hi "8.759175"; cov "43.814762";
Chr5	Cufflinks	exon	710379	711036	581	-	.	gene_id "CUFF.5162"; transcript_id "AT5G03040.3"; exon_number "2"; FPKM "7.5072406338"; frac "0.283876"; conf_lo "6.255306"; conf_hi "8.759175"; cov "43.814762";
Chr5	Cufflinks	exon	711164	711283	581	-	.	gene_id "CUFF.5162"; transcript_id "AT5G03040.3"; exon_number "3"; FPKM "7.5072406338"; frac "0.283876"; conf_lo "6.255306"; conf_hi "8.759175"; cov "43.814762";
Chr5	Cufflinks	exon	711569	711790	581	-	.	gene_id "CUFF.5162"; transcript_id "AT5G03040.3"; exon_number "4"; FPKM "7.5072406338"; frac "0.283876"; conf_lo "6.255306"; conf_hi "8.759175"; cov "43.814762";
Chr5	Cufflinks	exon	711943	712269	581	-	.	gene_id "CUFF.5162"; transcript_id "AT5G03040.3"; exon_number "5"; FPKM "7.5072406338"; frac "0.283876"; conf_lo "6.255306"; conf_hi "8.759175"; cov "43.814762";
Chr5	Cufflinks	exon	712347	712418	581	-	.	gene_id "CUFF.5162"; transcript_id "AT5G03040.3"; exon_number "6"; FPKM "7.5072406338"; frac "0.283876"; conf_lo "6.255306"; conf_hi "8.759175"; cov "43.814762";
Chr5	Cufflinks	exon	712554	712994	581	-	.	gene_id "CUFF.5162"; transcript_id "AT5G03040.3"; exon_number "7"; FPKM "7.5072406338"; frac "0.283876"; conf_lo "6.255306"; conf_hi "8.759175"; cov "43.814762";
Chr5	Cufflinks	transcript	710233	712994	431	-	.	gene_id "CUFF.5162"; transcript_id "CUFF.5162.4"; FPKM "5.5663859611"; frac "0.222287"; conf_lo "4.486998"; conf_hi "6.645774"; cov "32.487286"; full_read_support "yes";
Chr5	Cufflinks	exon	710233	711037	431	-	.	gene_id "CUFF.5162"; transcript_id "CUFF.5162.4"; exon_number "1"; FPKM "5.5663859611"; frac "0.222287"; conf_lo "4.486998"; conf_hi "6.645774"; cov "32.487286";
Chr5	Cufflinks	exon	711165	711283	431	-	.	gene_id "CUFF.5162"; transcript_id "CUFF.5162.4"; exon_number "2"; FPKM "5.5663859611"; frac "0.222287"; conf_lo "4.486998"; conf_hi "6.645774"; cov "32.487286";
Chr5	Cufflinks	exon	711569	711790	431	-	.	gene_id "CUFF.5162"; transcript_id "CUFF.5162.4"; exon_number "3"; FPKM "5.5663859611"; frac "0.222287"; conf_lo "4.486998"; conf_hi "6.645774"; cov "32.487286";
Chr5	Cufflinks	exon	711943	712269	431	-	.	gene_id "CUFF.5162"; transcript_id "CUFF.5162.4"; exon_number "4"; FPKM "5.5663859611"; frac "0.222287"; conf_lo "4.486998"; conf_hi "6.645774"; cov "32.487286";
Chr5	Cufflinks	exon	712347	712418	431	-	.	gene_id "CUFF.5162"; transcript_id "CUFF.5162.4"; exon_number "5"; FPKM "5.5663859611"; frac "0.222287"; conf_lo "4.486998"; conf_hi "6.645774"; cov "32.487286";
Chr5	Cufflinks	exon	712554	712994	431	-	.	gene_id "CUFF.5162"; transcript_id "CUFF.5162.4"; exon_number "6"; FPKM "5.5663859611"; frac "0.222287"; conf_lo "4.486998"; conf_hi "6.645774"; cov "32.487286";
Chr5	Cufflinks	transcript	715029	716321	1000	-	.	gene_id "AT5G03050"; transcript_id "AT5G03050.1"; FPKM "3.1370398136"; frac "1.000000"; conf_lo "2.094934"; conf_hi "4.179145"; cov "18.310677"; full_read_support "yes";
Chr5	Cufflinks	exon	715029	715437	1000	-	.	gene_id "AT5G03050"; transcript_id "AT5G03050.1"; exon_number "1"; FPKM "3.1370398136"; frac "1.000000"; conf_lo "2.094934"; conf_hi "4.179145"; cov "18.310677";
Chr5	Cufflinks	exon	715533	715606	1000	-	.	gene_id "AT5G03050"; transcript_id "AT5G03050.1"; exon_number "2"; FPKM "3.1370398136"; frac "1.000000"; conf_lo "2.094934"; conf_hi "4.179145"; cov "18.310677";
Chr5	Cufflinks	exon	715683	715832	1000	-	.	gene_id "AT5G03050"; transcript_id "AT5G03050.1"; exon_number "3"; FPKM "3.1370398136"; frac "1.000000"; conf_lo "2.094934"; conf_hi "4.179145"; cov "18.310677";
Chr5	Cufflinks	exon	715921	715988	1000	-	.	gene_id "AT5G03050"; transcript_id "AT5G03050.1"; exon_number "4"; FPKM "3.1370398136"; frac "1.000000"; conf_lo "2.094934"; conf_hi "4.179145"; cov "18.310677";
Chr5	Cufflinks	exon	716221	716321	1000	-	.	gene_id "AT5G03050"; transcript_id "AT5G03050.1"; exon_number "5"; FPKM "3.1370398136"; frac "1.000000"; conf_lo "2.094934"; conf_hi "4.179145"; cov "18.310677";
Chr5	Cufflinks	transcript	716722	718014	1	-	.	gene_id "AT5G03060"; transcript_id "AT5G03060.1"; FPKM "0.0000000000"; frac "0.000000"; conf_lo "0.000000"; conf_hi "0.000000"; cov "0.000000"; full_read_support "no";
Chr5	Cufflinks	exon	716722	716963	1	-	.	gene_id "AT5G03060"; transcript_id "AT5G03060.1"; exon_number "1"; FPKM "0.0000000000"; frac "0.000000"; conf_lo "0.000000"; conf_hi "0.000000"; cov "0.000000";
Chr5	Cufflinks	exon	717042	717696	1	-	.	gene_id "AT5G03060"; transcript_id "AT5G03060.1"; exon_number "2"; FPKM "0.0000000000"; frac "0.000000"; conf_lo "0.000000"; conf_hi "0.000000"; cov "0.000000";
Chr5	Cufflinks	exon	717894	718014	1	-	.	gene_id "AT5G03060"; transcript_id "AT5G03060.1"; exon_number "3"; FPKM "0.0000000000"; frac "0.000000"; conf_lo "0.000000"; conf_hi "0.000000"; cov "0.000000";
Chr5	Cufflinks	transcript	718204	721539	1000	-	.	gene_id "CUFF.5163"; transcript_id "AT5G03070.1"; FPKM "1.7095774408"; frac "1.000000"; conf_lo "1.252277"; conf_hi "2.166877"; cov "9.972425"; full_read_support "yes";
Chr5	Cufflinks	exon	718204	718632	1000	-	.	gene_id "CUFF.5163"; transcript_id "AT5G03070.1"; exon_number "1"; FPKM "1.7095774408"; frac "1.000000"; conf_lo "1.252277"; conf_hi "2.166877"; cov "9.972425";
Chr5	Cufflinks	exon	718759	719064	1000	-	.	gene_id "CUFF.5163"; transcript_id "AT5G03070.1"; exon_number "2"; FPKM "1.7095774408"; frac "1.000000"; conf_lo "1.252277"; conf_hi "2.166877"; cov "9.972425";
Chr5	Cufflinks	exon	719142	719200	1000	-	.	gene_id "CUFF.5163"; transcript_id "AT5G03070.1"; exon_number "3"; FPKM "1.7095774408"; frac "1.000000"; conf_lo "1.252277"; conf_hi "2.166877"; cov "9.972425";
Chr5	Cufflinks	exon	719287	719368	1000	-	.	gene_id "CUFF.5163"; transcript_id "AT5G03070.1"; exon_number "4"; FPKM "1.7095774408"; frac "1.000000"; conf_lo "1.252277"; conf_hi "2.166877"; cov "9.972425";
Chr5	Cufflinks	exon	719586	719736	1000	-	.	gene_id "CUFF.5163"; transcript_id "AT5G03070.1"; exon_number "5"; FPKM "1.7095774408"; frac "1.000000"; conf_lo "1.252277"; conf_hi "2.166877"; cov "9.972425";
Chr5	Cufflinks	exon	719905	719984	1000	-	.	gene_id "CUFF.5163"; transcript_id "AT5G03070.1"; exon_number "6"; FPKM "1.7095774408"; frac "1.000000"; conf_lo "1.252277"; conf_hi "2.166877"; cov "9.972425";
Chr5	Cufflinks	exon	720073	720257	1000	-	.	gene_id "CUFF.5163"; transcript_id "AT5G03070.1"; exon_number "7"; FPKM "1.7095774408"; frac "1.000000"; conf_lo "1.252277"; conf_hi "2.166877"; cov "9.972425";
Chr5	Cufflinks	exon	720343	720445	1000	-	.	gene_id "CUFF.5163"; transcript_id "AT5G03070.1"; exon_number "8"; FPKM "1.7095774408"; frac "1.000000"; conf_lo "1.252277"; conf_hi "2.166877"; cov "9.972425";
Chr5	Cufflinks	exon	720615	720768	1000	-	.	gene_id "CUFF.5163"; transcript_id "AT5G03070.1"; exon_number "9"; FPKM "1.7095774408"; frac "1.000000"; conf_lo "1.252277"; conf_hi "2.166877"; cov "9.972425";
Chr5	Cufflinks	exon	720876	721098	1000	-	.	gene_id "CUFF.5163"; transcript_id "AT5G03070.1"; exon_number "10"; FPKM "1.7095774408"; frac "1.000000"; conf_lo "1.252277"; conf_hi "2.166877"; cov "9.972425";
Chr5	Cufflinks	exon	721344	721539	1000	-	.	gene_id "CUFF.5163"; transcript_id "AT5G03070.1"; exon_number "11"; FPKM "1.7095774408"; frac "1.000000"; conf_lo "1.252277"; conf_hi "2.166877"; cov "9.972425";
Chr5	Cufflinks	transcript	721867	723400	1000	+	.	gene_id "AT5G03080"; transcript_id "AT5G03080.1"; FPKM "10.4416228432"; frac "1.000000"; conf_lo "8.935624"; conf_hi "11.947622"; cov "60.959257"; full_read_support "yes";
Chr5	Cufflinks	exon	721867	722674	1000	+	.	gene_id "AT5G03080"; transcript_id "AT5G03080.1"; exon_number "1"; FPKM "10.4416228432"; frac "1.000000"; conf_lo "8.935624"; conf_hi "11.947622"; cov "60.959257";
Chr5	Cufflinks	exon	723044	723400	1000	+	.	gene_id "AT5G03080"; transcript_id "AT5G03080.1"; exon_number "2"; FPKM "10.4416228432"; frac "1.000000"; conf_lo "8.935624"; conf_hi "11.947622"; cov "60.959257";
Chr5	Cufflinks	transcript	725281	725962	1	+	.	gene_id "CUFF.5164"; transcript_id "AT5G03090.1"; FPKM "0.0000000000"; frac "0.000000"; conf_lo "0.000000"; conf_hi "0.000000"; cov "0.000000"; full_read_support "no";
Chr5	Cufflinks	exon	725281	725299	1	+	.	gene_id "CUFF.5164"; transcript_id "AT5G03090.1"; exon_number "1"; FPKM "0.0000000000"; frac "0.000000"; conf_lo "0.000000"; conf_hi "0.000000"; cov "0.000000";
Chr5	Cufflinks	exon	725688	725962	1	+	.	gene_id "CUFF.5164"; transcript_id "AT5G03090.1"; exon_number "2"; FPKM "0.0000000000"; frac "0.000000"; conf_lo "0.000000"; conf_hi "0.000000"; cov "0.000000";
Chr5	Cufflinks	transcript	726822	728742	1000	+	.	gene_id "AT5G03100"; transcript_id "AT5G03100.1"; FPKM "1.8097144000"; frac "1.000000"; conf_lo "1.284627"; conf_hi "2.334801"; cov "10.560573"; full_read_support "yes";
Chr5	Cufflinks	exon	726822	727686	1000	+	.	gene_id "AT5G03100"; transcript_id "AT5G03100.1"; exon_number "1"; FPKM "1.8097144000"; frac "1.000000"; conf_lo "1.284627"; conf_hi "2.334801"; cov "10.560573";
Chr5	Cufflinks	exon	727912	728093	1000	+	.	gene_id "AT5G03100"; transcript_id "AT5G03100.1"; exon_number "2"; FPKM "1.8097144000"; frac "1.000000"; conf_lo "1.284627"; conf_hi "2.334801"; cov "10.560573";
Chr5	Cufflinks	exon	728232	728742	1000	+	.	gene_id "AT5G03100"; transcript_id "AT5G03100.1"; exon_number "3"; FPKM "1.8097144000"; frac "1.000000"; conf_lo "1.284627"; conf_hi "2.334801"; cov "10.560573";
Chr5	Cufflinks	transcript	730292	731448	1000	+	.	gene_id "AT5G03110"; transcript_id "AT5G03110.1"; FPKM "1.7102296901"; frac "1.000000"; conf_lo "1.104374"; conf_hi "2.316085"; cov "9.982460"; full_read_support "yes";
Chr5	Cufflinks	exon	730292	731448	1000	+	.	gene_id "AT5G03110"; transcript_id "AT5G03110.1"; exon_number "1"; FPKM "1.7102296901"; frac "1.000000"; conf_lo "1.104374"; conf_hi "2.316085"; cov "9.982460";
Chr5	Cufflinks	transcript	733979	734943	1000	+	.	gene_id "AT5G03120"; transcript_id "AT5G03120.1"; FPKM "5.9840789683"; frac "1.000000"; conf_lo "4.168180"; conf_hi "7.799978"; cov "34.949408"; full_read_support "yes";
Chr5	Cufflinks	exon	733979	734131	1000	+	.	gene_id "AT5G03120"; transcript_id "AT5G03120.1"; exon_number "1"; FPKM "5.9840789683"; frac "1.000000"; conf_lo "4.168180"; conf_hi "7.799978"; cov "34.949408";
Chr5	Cufflinks	exon	734224	734379	1000	+	.	gene_id "AT5G03120"; transcript_id "AT5G03120.1"; exon_number "2"; FPKM "5.9840789683"; frac "1.000000"; conf_lo "4.168180"; conf_hi "7.799978"; cov "34.949408";
Chr5	Cufflinks	exon	734679	734943	1000	+	.	gene_id "AT5G03120"; transcript_id "AT5G03120.1"; exon_number "3"; FPKM "5.9840789683"; frac "1.000000"; conf_lo "4.168180"; conf_hi "7.799978"; cov "34.949408";
Chr5	Cufflinks	transcript	736090	736669	1	+	.	gene_id "AT5G03130"; transcript_id "AT5G03130.1"; FPKM "0.0000000000"; frac "0.000000"; conf_lo "0.000000"; conf_hi "0.000000"; cov "0.000000"; full_read_support "no";
Chr5	Cufflinks	exon	736090	736251	1	+	.	gene_id "AT5G03130"; transcript_id "AT5G03130.1"; exon_number "1"; FPKM "0.0000000000"; frac "0.000000"; conf_lo "0.000000"; conf_hi "0.000000"; cov "0.000000";
Chr5	Cufflinks	exon	736417	736669	1	+	.	gene_id "AT5G03130"; transcript_id "AT5G03130.1"; exon_number "2"; FPKM "0.0000000000"; frac "0.000000"; conf_lo "0.000000"; conf_hi "0.000000"; cov "0.000000";
Chr5	Cufflinks	transcript	737590	740016	1000	-	.	gene_id "AT5G03140"; transcript_id "AT5G03140.1"; FPKM "2.5774360083"; frac "1.000000"; conf_lo "2.073250"; conf_hi "3.081622"; cov "15.042249"; full_read_support "yes";
Chr5	Cufflinks	exon	737590	740016	1000	-	.	gene_id "AT5G03140"; transcript_id "AT5G03140.1"; exon_number "1"; FPKM "2.5774360083"; frac "1.000000"; conf_lo "2.073250"; conf_hi "3.081622"; cov "15.042249";
Chr5	Cufflinks	transcript	745644	749007	1000	+	.	gene_id "AT5G03150"; transcript_id "AT5G03150.1"; FPKM "1.1934132329"; frac "1.000000"; conf_lo "0.826764"; conf_hi "1.560062"; cov "6.970968"; full_read_support "yes";
Chr5	Cufflinks	exon	745644	746035	1000	+	.	gene_id "AT5G03150"; transcript_id "AT5G03150.1"; exon_number "1"; FPKM "1.1934132329"; frac "1.000000"; conf_lo "0.826764"; conf_hi "1.560062"; cov "6.970968";
Chr5	Cufflinks	exon	746410	746809	1000	+	.	gene_id "AT5G03150"; transcript_id "AT5G03150.1"; exon_number "2"; FPKM "1.1934132329"; frac "1.000000"; conf_lo "0.826764"; conf_hi "1.560062"; cov "6.970968";
Chr5	Cufflinks	exon	747642	747898	1000	+	.	gene_id "AT5G03150"; transcript_id "AT5G03150.1"; exon_number "3"; FPKM "1.1934132329"; frac "1.000000"; conf_lo "0.826764"; conf_hi "1.560062"; cov "6.970968";
Chr5	Cufflinks	exon	748011	749007	1000	+	.	gene_id "AT5G03150"; transcript_id "AT5G03150.1"; exon_number "4"; FPKM "1.1934132329"; frac "1.000000"; conf_lo "0.826764"; conf_hi "1.560062"; cov "6.970968";
Chr5	Cufflinks	transcript	750109	752805	1000	+	.	gene_id "CUFF.5165"; transcript_id "AT5G03160.1"; FPKM "4.7404517551"; frac "0.499618"; conf_lo "3.917710"; conf_hi "5.563194"; cov "27.672605"; full_read_support "yes";
Chr5	Cufflinks	exon	750109	750415	1000	+	.	gene_id "CUFF.5165"; transcript_id "AT5G03160.1"; exon_number "1"; FPKM "4.7404517551"; frac "0.499618"; conf_lo "3.917710"; conf_hi "5.563194"; cov "27.672605";
Chr5	Cufflinks	exon	750742	750907	1000	+	.	gene_id "CUFF.5165"; transcript_id "AT5G03160.1"; exon_number "2"; FPKM "4.7404517551"; frac "0.499618"; conf_lo "3.917710"; conf_hi "5.563194"; cov "27.672605";
Chr5	Cufflinks	exon	751007	751208	1000	+	.	gene_id "CUFF.5165"; transcript_id "AT5G03160.1"; exon_number "3"; FPKM "4.7404517551"; frac "0.499618"; conf_lo "3.917710"; conf_hi "5.563194"; cov "27.672605";
Chr5	Cufflinks	exon	751296	751456	1000	+	.	gene_id "CUFF.5165"; transcript_id "AT5G03160.1"; exon_number "4"; FPKM "4.7404517551"; frac "0.499618"; conf_lo "3.917710"; conf_hi "5.563194"; cov "27.672605";
Chr5	Cufflinks	exon	751541	751634	1000	+	.	gene_id "CUFF.5165"; transcript_id "AT5G03160.1"; exon_number "5"; FPKM "4.7404517551"; frac "0.499618"; conf_lo "3.917710"; conf_hi "5.563194"; cov "27.672605";
Chr5	Cufflinks	exon	751721	751933	1000	+	.	gene_id "CUFF.5165"; transcript_id "AT5G03160.1"; exon_number "6"; FPKM "4.7404517551"; frac "0.499618"; conf_lo "3.917710"; conf_hi "5.563194"; cov "27.672605";
Chr5	Cufflinks	exon	752010	752087	1000	+	.	gene_id "CUFF.5165"; transcript_id "AT5G03160.1"; exon_number "7"; FPKM "4.7404517551"; frac "0.499618"; conf_lo "3.917710"; conf_hi "5.563194"; cov "27.672605";
Chr5	Cufflinks	exon	752174	752392	1000	+	.	gene_id "CUFF.5165"; transcript_id "AT5G03160.1"; exon_number "8"; FPKM "4.7404517551"; frac "0.499618"; conf_lo "3.917710"; conf_hi "5.563194"; cov "27.672605";
Chr5	Cufflinks	exon	752486	752805	1000	+	.	gene_id "CUFF.5165"; transcript_id "AT5G03160.1"; exon_number "9"; FPKM "4.7404517551"; frac "0.499618"; conf_lo "3.917710"; conf_hi "5.563194"; cov "27.672605";
Chr5	Cufflinks	transcript	752750	753657	1000	-	.	gene_id "CUFF.5166"; transcript_id "AT5G03170.1"; FPKM "6.4893272797"; frac "0.311212"; conf_lo "5.075453"; conf_hi "7.903202"; cov "37.881747"; full_read_support "yes";
Chr5	Cufflinks	exon	752750	753657	1000	-	.	gene_id "CUFF.5166"; transcript_id "AT5G03170.1"; exon_number "1"; FPKM "6.4893272797"; frac "0.311212"; conf_lo "5.075453"; conf_hi "7.903202"; cov "37.881747";
Chr5	Cufflinks	transcript	753951	756646	257	-	.	gene_id "CUFF.5166"; transcript_id "AT5G03180.1"; FPKM "1.6728869200"; frac "0.189170"; conf_lo "1.206806"; conf_hi "2.138967"; cov "9.765554"; full_read_support "yes";
Chr5	Cufflinks	exon	753951	754350	257	-	.	gene_id "CUFF.5166"; transcript_id "AT5G03180.1"; exon_number "1"; FPKM "1.6728869200"; frac "0.189170"; conf_lo "1.206806"; conf_hi "2.138967"; cov "9.765554";
Chr5	Cufflinks	exon	754451	754542	257	-	.	gene_id "CUFF.5166"; transcript_id "AT5G03180.1"; exon_number "2"; FPKM "1.6728869200"; frac "0.189170"; conf_lo "1.206806"; conf_hi "2.138967"; cov "9.765554";
Chr5	Cufflinks	exon	754626	755081	257	-	.	gene_id "CUFF.5166"; transcript_id "AT5G03180.1"; exon_number "3"; FPKM "1.6728869200"; frac "0.189170"; conf_lo "1.206806"; conf_hi "2.138967"; cov "9.765554";
Chr5	Cufflinks	exon	755174	755330	257	-	.	gene_id "CUFF.5166"; transcript_id "AT5G03180.1"; exon_number "4"; FPKM "1.6728869200"; frac "0.189170"; conf_lo "1.206806"; conf_hi "2.138967"; cov "9.765554";
Chr5	Cufflinks	exon	755489	755944	257	-	.	gene_id "CUFF.5166"; transcript_id "AT5G03180.1"; exon_number "5"; FPKM "1.6728869200"; frac "0.189170"; conf_lo "1.206806"; conf_hi "2.138967"; cov "9.765554";
Chr5	Cufflinks	exon	756334	756646	257	-	.	gene_id "CUFF.5166"; transcript_id "AT5G03180.1"; exon_number "6"; FPKM "1.6728869200"; frac "0.189170"; conf_lo "1.206806"; conf_hi "2.138967"; cov "9.765554";
Chr5	Cufflinks	transcript	754016	756494	1	-	.	gene_id "CUFF.5166"; transcript_id "AT5G03180.2"; FPKM "0.0000000000"; frac "0.000000"; conf_lo "0.000000"; conf_hi "0.069720"; cov "0.000000"; full_read_support "yes";
Chr5	Cufflinks	exon	754016	754350	1	-	.	gene_id "CUFF.5166"; transcript_id "AT5G03180.2"; exon_number "1"; FPKM "0.0000000000"; frac "0.000000"; conf_lo "0.000000"; conf_hi "0.069720"; cov "0.000000";
Chr5	Cufflinks	exon	754451	754542	1	-	.	gene_id "CUFF.5166"; transcript_id "AT5G03180.2"; exon_number "2"; FPKM "0.0000000000"; frac "0.000000"; conf_lo "0.000000"; conf_hi "0.069720"; cov "0.000000";
Chr5	Cufflinks	exon	754626	755081	1	-	.	gene_id "CUFF.5166"; transcript_id "AT5G03180.2"; exon_number "3"; FPKM "0.0000000000"; frac "0.000000"; conf_lo "0.000000"; conf_hi "0.069720"; cov "0.000000";
Chr5	Cufflinks	exon	755162	755330	1	-	.	gene_id "CUFF.5166"; transcript_id "AT5G03180.2"; exon_number "4"; FPKM "0.0000000000"; frac "0.000000"; conf_lo "0.000000"; conf_hi "0.069720"; cov "0.000000";
Chr5	Cufflinks	exon	755489	755944	1	-	.	gene_id "CUFF.5166"; transcript_id "AT5G03180.2"; exon_number "5"; FPKM "0.0000000000"; frac "0.000000"; conf_lo "0.000000"; conf_hi "0.069720"; cov "0.000000";
Chr5	Cufflinks	exon	756334	756494	1	-	.	gene_id "CUFF.5166"; transcript_id "AT5G03180.2"; exon_number "6"; FPKM "0.0000000000"; frac "0.000000"; conf_lo "0.000000"; conf_hi "0.069720"; cov "0.000000";
Chr5	Cufflinks	transcript	750476	750645	1000	+	.	gene_id "CUFF.5167"; transcript_id "CUFF.5167.1"; FPKM "148.3996328084"; frac "1.000000"; conf_lo "52.579858"; conf_hi "244.219407"; cov "867.370151"; full_read_support "yes";
Chr5	Cufflinks	exon	750476	750645	1000	+	.	gene_id "CUFF.5167"; transcript_id "CUFF.5167.1"; exon_number "1"; FPKM "148.3996328084"; frac "1.000000"; conf_lo "52.579858"; conf_hi "244.219407"; cov "867.370151";
Chr5	Cufflinks	transcript	760319	761803	1000	-	.	gene_id "AT5G03200"; transcript_id "AT5G03200.1"; FPKM "6.9784229173"; frac "0.496403"; conf_lo "5.780976"; conf_hi "8.175870"; cov "40.721063"; full_read_support "yes";
Chr5	Cufflinks	exon	760319	760554	1000	-	.	gene_id "AT5G03200"; transcript_id "AT5G03200.1"; exon_number "1"; FPKM "6.9784229173"; frac "0.496403"; conf_lo "5.780976"; conf_hi "8.175870"; cov "40.721063";
Chr5	Cufflinks	exon	760642	761107	1000	-	.	gene_id "AT5G03200"; transcript_id "AT5G03200.1"; exon_number "2"; FPKM "6.9784229173"; frac "0.496403"; conf_lo "5.780976"; conf_hi "8.175870"; cov "40.721063";
Chr5	Cufflinks	exon	761225	761803	1000	-	.	gene_id "AT5G03200"; transcript_id "AT5G03200.1"; exon_number "3"; FPKM "6.9784229173"; frac "0.496403"; conf_lo "5.780976"; conf_hi "8.175870"; cov "40.721063";
Chr5	Cufflinks	transcript	758374	760382	1000	+	.	gene_id "AT5G03190"; transcript_id "AT5G03190.3"; FPKM "4.2358319211"; frac "0.503597"; conf_lo "3.512691"; conf_hi "4.958973"; cov "24.717272"; full_read_support "yes";
Chr5	Cufflinks	exon	758374	760382	1000	+	.	gene_id "AT5G03190"; transcript_id "AT5G03190.3"; exon_number "1"; FPKM "4.2358319211"; frac "0.503597"; conf_lo "3.512691"; conf_hi "4.958973"; cov "24.717272";
Chr5	Cufflinks	transcript	758374	760382	1	+	.	gene_id "AT5G03190"; transcript_id "AT5G03190.2"; FPKM "0.0000000000"; frac "0.000000"; conf_lo "0.000000"; conf_hi "0.062964"; cov "0.000000"; full_read_support "no";
Chr5	Cufflinks	exon	758374	758660	1	+	.	gene_id "AT5G03190"; transcript_id "AT5G03190.2"; exon_number "1"; FPKM "0.0000000000"; frac "0.000000"; conf_lo "0.000000"; conf_hi "0.062964"; cov "0.000000";
Chr5	Cufflinks	exon	758843	760382	1	+	.	gene_id "AT5G03190"; transcript_id "AT5G03190.2"; exon_number "2"; FPKM "0.0000000000"; frac "0.000000"; conf_lo "0.000000"; conf_hi "0.062964"; cov "0.000000";
Chr5	Cufflinks	transcript	762287	762397	1	-	.	gene_id "AT5G03204"; transcript_id "AT5G03204.1"; FPKM "0.0000000000"; frac "0.000000"; conf_lo "0.000000"; conf_hi "0.000000"; cov "0.000000"; full_read_support "no";
Chr5	Cufflinks	exon	762287	762397	1	-	.	gene_id "AT5G03204"; transcript_id "AT5G03204.1"; exon_number "1"; FPKM "0.0000000000"; frac "0.000000"; conf_lo "0.000000"; conf_hi "0.000000"; cov "0.000000";
Chr5	Cufflinks	transcript	762787	763321	1000	-	.	gene_id "AT5G03210"; transcript_id "AT5G03210.1"; FPKM "0.1516682516"; frac "1.000000"; conf_lo "0.000000"; conf_hi "0.455005"; cov "0.886475"; full_read_support "yes";
Chr5	Cufflinks	exon	762787	763321	1000	-	.	gene_id "AT5G03210"; transcript_id "AT5G03210.1"; exon_number "1"; FPKM "0.1516682516"; frac "1.000000"; conf_lo "0.000000"; conf_hi "0.455005"; cov "0.886475";
Chr5	Cufflinks	transcript	767489	768857	1000	-	.	gene_id "AT5G03220"; transcript_id "AT5G03220.1"; FPKM "8.5643350737"; frac "1.000000"; conf_lo "6.738053"; conf_hi "10.390617"; cov "48.360677"; full_read_support "yes";
Chr5	Cufflinks	exon	767489	767677	1000	-	.	gene_id "AT5G03220"; transcript_id "AT5G03220.1"; exon_number "1"; FPKM "8.5643350737"; frac "1.000000"; conf_lo "6.738053"; conf_hi "10.390617"; cov "48.360677";
Chr5	Cufflinks	exon	767807	767880	1000	-	.	gene_id "AT5G03220"; transcript_id "AT5G03220.1"; exon_number "2"; FPKM "8.5643350737"; frac "1.000000"; conf_lo "6.738053"; conf_hi "10.390617"; cov "48.360677";
Chr5	Cufflinks	exon	767968	768134	1000	-	.	gene_id "AT5G03220"; transcript_id "AT5G03220.1"; exon_number "3"; FPKM "8.5643350737"; frac "1.000000"; conf_lo "6.738053"; conf_hi "10.390617"; cov "48.360677";
Chr5	Cufflinks	exon	768299	768368	1000	-	.	gene_id "AT5G03220"; transcript_id "AT5G03220.1"; exon_number "4"; FPKM "8.5643350737"; frac "1.000000"; conf_lo "6.738053"; conf_hi "10.390617"; cov "48.360677";
Chr5	Cufflinks	exon	768450	768590	1000	-	.	gene_id "AT5G03220"; transcript_id "AT5G03220.1"; exon_number "5"; FPKM "8.5643350737"; frac "1.000000"; conf_lo "6.738053"; conf_hi "10.390617"; cov "48.360677";
Chr5	Cufflinks	exon	768763	768857	1000	-	.	gene_id "AT5G03220"; transcript_id "AT5G03220.1"; exon_number "6"; FPKM "8.5643350737"; frac "1.000000"; conf_lo "6.738053"; conf_hi "10.390617"; cov "48.360677";
Chr5	Cufflinks	transcript	769514	770385	1000	+	.	gene_id "AT5G03230"; transcript_id "AT5G03230.1"; FPKM "19.4553245570"; frac "1.000000"; conf_lo "16.866948"; conf_hi "22.043701"; cov "113.522000"; full_read_support "yes";
Chr5	Cufflinks	exon	769514	770385	1000	+	.	gene_id "AT5G03230"; transcript_id "AT5G03230.1"; exon_number "1"; FPKM "19.4553245570"; frac "1.000000"; conf_lo "16.866948"; conf_hi "22.043701"; cov "113.522000";
Chr5	Cufflinks	transcript	771725	773515	1	-	.	gene_id "CUFF.5168"; transcript_id "AT5G03240.3"; FPKM "0.0000000000"; frac "0.000000"; conf_lo "0.000000"; conf_hi "0.073726"; cov "0.000000"; full_read_support "no";
Chr5	Cufflinks	exon	771725	772896	1	-	.	gene_id "CUFF.5168"; transcript_id "AT5G03240.3"; exon_number "1"; FPKM "0.0000000000"; frac "0.000000"; conf_lo "0.000000"; conf_hi "0.073726"; cov "0.000000";
Chr5	Cufflinks	exon	773099	773515	1	-	.	gene_id "CUFF.5168"; transcript_id "AT5G03240.3"; exon_number "2"; FPKM "0.0000000000"; frac "0.000000"; conf_lo "0.000000"; conf_hi "0.073726"; cov "0.000000";
Chr5	Cufflinks	transcript	771752	773165	1	-	.	gene_id "CUFF.5168"; transcript_id "AT5G03240.2"; FPKM "0.0000000000"; frac "0.000000"; conf_lo "0.000000"; conf_hi "0.084324"; cov "0.000000"; full_read_support "yes";
Chr5	Cufflinks	exon	771752	773165	1	-	.	gene_id "CUFF.5168"; transcript_id "AT5G03240.2"; exon_number "1"; FPKM "0.0000000000"; frac "0.000000"; conf_lo "0.000000"; conf_hi "0.084324"; cov "0.000000";
Chr5	Cufflinks	transcript	771752	773363	1000	-	.	gene_id "CUFF.5168"; transcript_id "AT5G03240.1"; FPKM "293.4449853450"; frac "1.000000"; conf_lo "279.110282"; conf_hi "307.779688"; cov "1713.153155"; full_read_support "yes";
Chr5	Cufflinks	exon	771752	772896	1000	-	.	gene_id "CUFF.5168"; transcript_id "AT5G03240.1"; exon_number "1"; FPKM "293.4449853450"; frac "1.000000"; conf_lo "279.110282"; conf_hi "307.779688"; cov "1713.153155";
Chr5	Cufflinks	exon	773272	773363	1000	-	.	gene_id "CUFF.5168"; transcript_id "AT5G03240.1"; exon_number "2"; FPKM "293.4449853450"; frac "1.000000"; conf_lo "279.110282"; conf_hi "307.779688"; cov "1713.153155";
Chr5	Cufflinks	transcript	898241	900159	1	-	.	gene_id "CUFF.5168"; transcript_id "AT5G03555.1"; FPKM "0.0000000000"; frac "0.000000"; conf_lo "0.000000"; conf_hi "0.059600"; cov "0.000000"; full_read_support "yes";
Chr5	Cufflinks	exon	898241	900159	1	-	.	gene_id "CUFF.5168"; transcript_id "AT5G03555.1"; exon_number "1"; FPKM "0.0000000000"; frac "0.000000"; conf_lo "0.000000"; conf_hi "0.059600"; cov "0.000000";
Chr5	Cufflinks	transcript	900460	902762	1	-	.	gene_id "CUFF.5168"; transcript_id "AT5G03560.1"; FPKM "0.0000000000"; frac "0.000000"; conf_lo "0.000000"; conf_hi "0.130707"; cov "0.000000"; full_read_support "yes";
Chr5	Cufflinks	exon	900460	900759	1	-	.	gene_id "CUFF.5168"; transcript_id "AT5G03560.1"; exon_number "1"; FPKM "0.0000000000"; frac "0.000000"; conf_lo "0.000000"; conf_hi "0.130707"; cov "0.000000";
Chr5	Cufflinks	exon	900838	901168	1	-	.	gene_id "CUFF.5168"; transcript_id "AT5G03560.1"; exon_number "2"; FPKM "0.0000000000"; frac "0.000000"; conf_lo "0.000000"; conf_hi "0.130707"; cov "0.000000";
Chr5	Cufflinks	exon	902412	902762	1	-	.	gene_id "CUFF.5168"; transcript_id "AT5G03560.1"; exon_number "3"; FPKM "0.0000000000"; frac "0.000000"; conf_lo "0.000000"; conf_hi "0.130707"; cov "0.000000";
Chr5	Cufflinks	transcript	901323	902748	1	-	.	gene_id "CUFF.5168"; transcript_id "AT5G03560.2"; FPKM "0.0000000000"; frac "0.000000"; conf_lo "0.000000"; conf_hi "0.097452"; cov "0.000000"; full_read_support "yes";
Chr5	Cufflinks	exon	901323	902235	1	-	.	gene_id "CUFF.5168"; transcript_id "AT5G03560.2"; exon_number "1"; FPKM "0.0000000000"; frac "0.000000"; conf_lo "0.000000"; conf_hi "0.097452"; cov "0.000000";
Chr5	Cufflinks	exon	902412	902748	1	-	.	gene_id "CUFF.5168"; transcript_id "AT5G03560.2"; exon_number "2"; FPKM "0.0000000000"; frac "0.000000"; conf_lo "0.000000"; conf_hi "0.097452"; cov "0.000000";
Chr5	Cufflinks	transcript	774401	777048	1000	+	.	gene_id "CUFF.5169"; transcript_id "AT5G03250.1"; FPKM "0.8442307712"; frac "0.326531"; conf_lo "0.539672"; conf_hi "1.148790"; cov "4.930728"; full_read_support "no";
Chr5	Cufflinks	exon	774401	774649	1000	+	.	gene_id "CUFF.5169"; transcript_id "AT5G03250.1"; exon_number "1"; FPKM "0.8442307712"; frac "0.326531"; conf_lo "0.539672"; conf_hi "1.148790"; cov "4.930728";
Chr5	Cufflinks	exon	774950	775019	1000	+	.	gene_id "CUFF.5169"; transcript_id "AT5G03250.1"; exon_number "2"; FPKM "0.8442307712"; frac "0.326531"; conf_lo "0.539672"; conf_hi "1.148790"; cov "4.930728";
Chr5	Cufflinks	exon	775132	776355	1000	+	.	gene_id "CUFF.5169"; transcript_id "AT5G03250.1"; exon_number "3"; FPKM "0.8442307712"; frac "0.326531"; conf_lo "0.539672"; conf_hi "1.148790"; cov "4.930728";
Chr5	Cufflinks	exon	776430	777048	1000	+	.	gene_id "CUFF.5169"; transcript_id "AT5G03250.1"; exon_number "4"; FPKM "0.8442307712"; frac "0.326531"; conf_lo "0.539672"; conf_hi "1.148790"; cov "4.930728";
Chr5	Cufflinks	transcript	777021	779424	1000	-	.	gene_id "AT5G03260"; transcript_id "AT5G03260.1"; FPKM "1.9663347508"; frac "0.673469"; conf_lo "1.464617"; conf_hi "2.468052"; cov "11.484373"; full_read_support "yes";
Chr5	Cufflinks	exon	777021	777328	1000	-	.	gene_id "AT5G03260"; transcript_id "AT5G03260.1"; exon_number "1"; FPKM "1.9663347508"; frac "0.673469"; conf_lo "1.464617"; conf_hi "2.468052"; cov "11.484373";
Chr5	Cufflinks	exon	777420	778343	1000	-	.	gene_id "AT5G03260"; transcript_id "AT5G03260.1"; exon_number "2"; FPKM "1.9663347508"; frac "0.673469"; conf_lo "1.464617"; conf_hi "2.468052"; cov "11.484373";
Chr5	Cufflinks	exon	778436	778564	1000	-	.	gene_id "AT5G03260"; transcript_id "AT5G03260.1"; exon_number "3"; FPKM "1.9663347508"; frac "0.673469"; conf_lo "1.464617"; conf_hi "2.468052"; cov "11.484373";
Chr5	Cufflinks	exon	778654	778898	1000	-	.	gene_id "AT5G03260"; transcript_id "AT5G03260.1"; exon_number "4"; FPKM "1.9663347508"; frac "0.673469"; conf_lo "1.464617"; conf_hi "2.468052"; cov "11.484373";
Chr5	Cufflinks	exon	778985	779136	1000	-	.	gene_id "AT5G03260"; transcript_id "AT5G03260.1"; exon_number "5"; FPKM "1.9663347508"; frac "0.673469"; conf_lo "1.464617"; conf_hi "2.468052"; cov "11.484373";
Chr5	Cufflinks	exon	779246	779424	1000	-	.	gene_id "AT5G03260"; transcript_id "AT5G03260.1"; exon_number "6"; FPKM "1.9663347508"; frac "0.673469"; conf_lo "1.464617"; conf_hi "2.468052"; cov "11.484373";
Chr5	Cufflinks	transcript	781870	783997	1	+	.	gene_id "AT5G03270"; transcript_id "AT5G03270.1"; FPKM "0.0000000000"; frac "0.000000"; conf_lo "0.000000"; conf_hi "0.000000"; cov "0.000000"; full_read_support "no";
Chr5	Cufflinks	exon	781870	782007	1	+	.	gene_id "AT5G03270"; transcript_id "AT5G03270.1"; exon_number "1"; FPKM "0.0000000000"; frac "0.000000"; conf_lo "0.000000"; conf_hi "0.000000"; cov "0.000000";
Chr5	Cufflinks	exon	782244	782333	1	+	.	gene_id "AT5G03270"; transcript_id "AT5G03270.1"; exon_number "2"; FPKM "0.0000000000"; frac "0.000000"; conf_lo "0.000000"; conf_hi "0.000000"; cov "0.000000";
Chr5	Cufflinks	exon	782542	782713	1	+	.	gene_id "AT5G03270"; transcript_id "AT5G03270.1"; exon_number "3"; FPKM "0.0000000000"; frac "0.000000"; conf_lo "0.000000"; conf_hi "0.000000"; cov "0.000000";
Chr5	Cufflinks	exon	783539	783609	1	+	.	gene_id "AT5G03270"; transcript_id "AT5G03270.1"; exon_number "4"; FPKM "0.0000000000"; frac "0.000000"; conf_lo "0.000000"; conf_hi "0.000000"; cov "0.000000";
Chr5	Cufflinks	exon	783690	783833	1	+	.	gene_id "AT5G03270"; transcript_id "AT5G03270.1"; exon_number "5"; FPKM "0.0000000000"; frac "0.000000"; conf_lo "0.000000"; conf_hi "0.000000"; cov "0.000000";
Chr5	Cufflinks	exon	783923	783997	1	+	.	gene_id "AT5G03270"; transcript_id "AT5G03270.1"; exon_number "6"; FPKM "0.0000000000"; frac "0.000000"; conf_lo "0.000000"; conf_hi "0.000000"; cov "0.000000";
Chr5	Cufflinks	transcript	787428	793356	247	+	.	gene_id "CUFF.5170"; transcript_id "AT5G03280.1"; FPKM "14.8800014001"; frac "0.478469"; conf_lo "13.853665"; conf_hi "15.906338"; cov "86.892485"; full_read_support "yes";
Chr5	Cufflinks	exon	787428	787597	247	+	.	gene_id "CUFF.5170"; transcript_id "AT5G03280.1"; exon_number "1"; FPKM "14.8800014001"; frac "0.478469"; conf_lo "13.853665"; conf_hi "15.906338"; cov "86.892485";
Chr5	Cufflinks	exon	788131	788837	247	+	.	gene_id "CUFF.5170"; transcript_id "AT5G03280.1"; exon_number "2"; FPKM "14.8800014001"; frac "0.478469"; conf_lo "13.853665"; conf_hi "15.906338"; cov "86.892485";
Chr5	Cufflinks	exon	788982	789068	247	+	.	gene_id "CUFF.5170"; transcript_id "AT5G03280.1"; exon_number "3"; FPKM "14.8800014001"; frac "0.478469"; conf_lo "13.853665"; conf_hi "15.906338"; cov "86.892485";
Chr5	Cufflinks	exon	789159	789269	247	+	.	gene_id "CUFF.5170"; transcript_id "AT5G03280.1"; exon_number "4"; FPKM "14.8800014001"; frac "0.478469"; conf_lo "13.853665"; conf_hi "15.906338"; cov "86.892485";
Chr5	Cufflinks	exon	789361	789573	247	+	.	gene_id "CUFF.5170"; transcript_id "AT5G03280.1"; exon_number "5"; FPKM "14.8800014001"; frac "0.478469"; conf_lo "13.853665"; conf_hi "15.906338"; cov "86.892485";
Chr5	Cufflinks	exon	789655	789840	247	+	.	gene_id "CUFF.5170"; transcript_id "AT5G03280.1"; exon_number "6"; FPKM "14.8800014001"; frac "0.478469"; conf_lo "13.853665"; conf_hi "15.906338"; cov "86.892485";
Chr5	Cufflinks	exon	789951	792611	247	+	.	gene_id "CUFF.5170"; transcript_id "AT5G03280.1"; exon_number "7"; FPKM "14.8800014001"; frac "0.478469"; conf_lo "13.853665"; conf_hi "15.906338"; cov "86.892485";
Chr5	Cufflinks	exon	792689	793356	247	+	.	gene_id "CUFF.5170"; transcript_id "AT5G03280.1"; exon_number "8"; FPKM "14.8800014001"; frac "0.478469"; conf_lo "13.853665"; conf_hi "15.906338"; cov "86.892485";
Chr5	Cufflinks	transcript	793514	793717	1	+	.	gene_id "CUFF.5170"; transcript_id "AT5G03285.1"; FPKM "0.0000000000"; frac "0.000000"; conf_lo "0.000000"; conf_hi "5.322061"; cov "0.000000"; full_read_support "yes";
Chr5	Cufflinks	exon	793514	793717	1	+	.	gene_id "CUFF.5170"; transcript_id "AT5G03285.1"; exon_number "1"; FPKM "0.0000000000"; frac "0.000000"; conf_lo "0.000000"; conf_hi "5.322061"; cov "0.000000";
Chr5	Cufflinks	transcript	793974	796182	1000	+	.	gene_id "CUFF.5170"; transcript_id "AT5G03290.1"; FPKM "60.2328376584"; frac "0.521531"; conf_lo "56.190259"; conf_hi "64.275416"; cov "351.732558"; full_read_support "yes";
Chr5	Cufflinks	exon	793974	794234	1000	+	.	gene_id "CUFF.5170"; transcript_id "AT5G03290.1"; exon_number "1"; FPKM "60.2328376584"; frac "0.521531"; conf_lo "56.190259"; conf_hi "64.275416"; cov "351.732558";
Chr5	Cufflinks	exon	794380	794700	1000	+	.	gene_id "CUFF.5170"; transcript_id "AT5G03290.1"; exon_number "2"; FPKM "60.2328376584"; frac "0.521531"; conf_lo "56.190259"; conf_hi "64.275416"; cov "351.732558";
Chr5	Cufflinks	exon	794800	794961	1000	+	.	gene_id "CUFF.5170"; transcript_id "AT5G03290.1"; exon_number "3"; FPKM "60.2328376584"; frac "0.521531"; conf_lo "56.190259"; conf_hi "64.275416"; cov "351.732558";
Chr5	Cufflinks	exon	795090	795164	1000	+	.	gene_id "CUFF.5170"; transcript_id "AT5G03290.1"; exon_number "4"; FPKM "60.2328376584"; frac "0.521531"; conf_lo "56.190259"; conf_hi "64.275416"; cov "351.732558";
Chr5	Cufflinks	exon	795337	795446	1000	+	.	gene_id "CUFF.5170"; transcript_id "AT5G03290.1"; exon_number "5"; FPKM "60.2328376584"; frac "0.521531"; conf_lo "56.190259"; conf_hi "64.275416"; cov "351.732558";
Chr5	Cufflinks	exon	795539	795611	1000	+	.	gene_id "CUFF.5170"; transcript_id "AT5G03290.1"; exon_number "6"; FPKM "60.2328376584"; frac "0.521531"; conf_lo "56.190259"; conf_hi "64.275416"; cov "351.732558";
Chr5	Cufflinks	exon	795748	796182	1000	+	.	gene_id "CUFF.5170"; transcript_id "AT5G03290.1"; exon_number "7"; FPKM "60.2328376584"; frac "0.521531"; conf_lo "56.190259"; conf_hi "64.275416"; cov "351.732558";
Chr5	Cufflinks	transcript	796442	799176	1000	+	.	gene_id "CUFF.5171"; transcript_id "AT5G03300.1"; FPKM "40.5222088514"; frac "1.000000"; conf_lo "37.333650"; conf_hi "43.710768"; cov "236.727174"; full_read_support "yes";
Chr5	Cufflinks	exon	796442	796667	1000	+	.	gene_id "CUFF.5171"; transcript_id "AT5G03300.1"; exon_number "1"; FPKM "40.5222088514"; frac "1.000000"; conf_lo "37.333650"; conf_hi "43.710768"; cov "236.727174";
Chr5	Cufflinks	exon	796857	796910	1000	+	.	gene_id "CUFF.5171"; transcript_id "AT5G03300.1"; exon_number "2"; FPKM "40.5222088514"; frac "1.000000"; conf_lo "37.333650"; conf_hi "43.710768"; cov "236.727174";
Chr5	Cufflinks	exon	797145	797191	1000	+	.	gene_id "CUFF.5171"; transcript_id "AT5G03300.1"; exon_number "3"; FPKM "40.5222088514"; frac "1.000000"; conf_lo "37.333650"; conf_hi "43.710768"; cov "236.727174";
Chr5	Cufflinks	exon	797289	797320	1000	+	.	gene_id "CUFF.5171"; transcript_id "AT5G03300.1"; exon_number "4"; FPKM "40.5222088514"; frac "1.000000"; conf_lo "37.333650"; conf_hi "43.710768"; cov "236.727174";
Chr5	Cufflinks	exon	797417	797518	1000	+	.	gene_id "CUFF.5171"; transcript_id "AT5G03300.1"; exon_number "5"; FPKM "40.5222088514"; frac "1.000000"; conf_lo "37.333650"; conf_hi "43.710768"; cov "236.727174";
Chr5	Cufflinks	exon	797685	797829	1000	+	.	gene_id "CUFF.5171"; transcript_id "AT5G03300.1"; exon_number "6"; FPKM "40.5222088514"; frac "1.000000"; conf_lo "37.333650"; conf_hi "43.710768"; cov "236.727174";
Chr5	Cufflinks	exon	797916	798013	1000	+	.	gene_id "CUFF.5171"; transcript_id "AT5G03300.1"; exon_number "7"; FPKM "40.5222088514"; frac "1.000000"; conf_lo "37.333650"; conf_hi "43.710768"; cov "236.727174";
Chr5	Cufflinks	exon	798125	798195	1000	+	.	gene_id "CUFF.5171"; transcript_id "AT5G03300.1"; exon_number "8"; FPKM "40.5222088514"; frac "1.000000"; conf_lo "37.333650"; conf_hi "43.710768"; cov "236.727174";
Chr5	Cufflinks	exon	798282	798348	1000	+	.	gene_id "CUFF.5171"; transcript_id "AT5G03300.1"; exon_number "9"; FPKM "40.5222088514"; frac "1.000000"; conf_lo "37.333650"; conf_hi "43.710768"; cov "236.727174";
Chr5	Cufflinks	exon	798446	798629	1000	+	.	gene_id "CUFF.5171"; transcript_id "AT5G03300.1"; exon_number "10"; FPKM "40.5222088514"; frac "1.000000"; conf_lo "37.333650"; conf_hi "43.710768"; cov "236.727174";
Chr5	Cufflinks	exon	798855	799176	1000	+	.	gene_id "CUFF.5171"; transcript_id "AT5G03300.1"; exon_number "11"; FPKM "40.5222088514"; frac "1.000000"; conf_lo "37.333650"; conf_hi "43.710768"; cov "236.727174";
Chr5	Cufflinks	transcript	799224	799706	1000	-	.	gene_id "AT5G03310"; transcript_id "AT5G03310.1"; FPKM "0.7167301350"; frac "1.000000"; conf_lo "0.000000"; conf_hi "1.433807"; cov "4.189164"; full_read_support "yes";
Chr5	Cufflinks	exon	799224	799706	1000	-	.	gene_id "AT5G03310"; transcript_id "AT5G03310.1"; exon_number "1"; FPKM "0.7167301350"; frac "1.000000"; conf_lo "0.000000"; conf_hi "1.433807"; cov "4.189164";
Chr5	Cufflinks	transcript	802027	804398	1000	+	.	gene_id "AT5G03320"; transcript_id "AT5G03320.1"; FPKM "9.4251032879"; frac "1.000000"; conf_lo "8.285033"; conf_hi "10.565174"; cov "55.037418"; full_read_support "yes";
Chr5	Cufflinks	exon	802027	802288	1000	+	.	gene_id "AT5G03320"; transcript_id "AT5G03320.1"; exon_number "1"; FPKM "9.4251032879"; frac "1.000000"; conf_lo "8.285033"; conf_hi "10.565174"; cov "55.037418";
Chr5	Cufflinks	exon	802724	803127	1000	+	.	gene_id "AT5G03320"; transcript_id "AT5G03320.1"; exon_number "2"; FPKM "9.4251032879"; frac "1.000000"; conf_lo "8.285033"; conf_hi "10.565174"; cov "55.037418";
Chr5	Cufflinks	exon	803198	803458	1000	+	.	gene_id "AT5G03320"; transcript_id "AT5G03320.1"; exon_number "3"; FPKM "9.4251032879"; frac "1.000000"; conf_lo "8.285033"; conf_hi "10.565174"; cov "55.037418";
Chr5	Cufflinks	exon	803529	803651	1000	+	.	gene_id "AT5G03320"; transcript_id "AT5G03320.1"; exon_number "4"; FPKM "9.4251032879"; frac "1.000000"; conf_lo "8.285033"; conf_hi "10.565174"; cov "55.037418";
Chr5	Cufflinks	exon	803733	804398	1000	+	.	gene_id "AT5G03320"; transcript_id "AT5G03320.1"; exon_number "5"; FPKM "9.4251032879"; frac "1.000000"; conf_lo "8.285033"; conf_hi "10.565174"; cov "55.037418";
Chr5	Cufflinks	transcript	806889	809816	644	+	.	gene_id "CUFF.5172"; transcript_id "CUFF.5172.1"; FPKM "0.9895386356"; frac "0.199713"; conf_lo "0.552164"; conf_hi "1.426913"; cov "5.778525"; full_read_support "no";
Chr5	Cufflinks	exon	806889	807239	644	+	.	gene_id "CUFF.5172"; transcript_id "CUFF.5172.1"; exon_number "1"; FPKM "0.9895386356"; frac "0.199713"; conf_lo "0.552164"; conf_hi "1.426913"; cov "5.778525";
Chr5	Cufflinks	exon	807709	808103	644	+	.	gene_id "CUFF.5172"; transcript_id "CUFF.5172.1"; exon_number "2"; FPKM "0.9895386356"; frac "0.199713"; conf_lo "0.552164"; conf_hi "1.426913"; cov "5.778525";
Chr5	Cufflinks	exon	808190	808509	644	+	.	gene_id "CUFF.5172"; transcript_id "CUFF.5172.1"; exon_number "3"; FPKM "0.9895386356"; frac "0.199713"; conf_lo "0.552164"; conf_hi "1.426913"; cov "5.778525";
Chr5	Cufflinks	exon	808587	808641	644	+	.	gene_id "CUFF.5172"; transcript_id "CUFF.5172.1"; exon_number "4"; FPKM "0.9895386356"; frac "0.199713"; conf_lo "0.552164"; conf_hi "1.426913"; cov "5.778525";
Chr5	Cufflinks	exon	808740	808814	644	+	.	gene_id "CUFF.5172"; transcript_id "CUFF.5172.1"; exon_number "5"; FPKM "0.9895386356"; frac "0.199713"; conf_lo "0.552164"; conf_hi "1.426913"; cov "5.778525";
Chr5	Cufflinks	exon	808909	808982	644	+	.	gene_id "CUFF.5172"; transcript_id "CUFF.5172.1"; exon_number "6"; FPKM "0.9895386356"; frac "0.199713"; conf_lo "0.552164"; conf_hi "1.426913"; cov "5.778525";
Chr5	Cufflinks	exon	809067	809115	644	+	.	gene_id "CUFF.5172"; transcript_id "CUFF.5172.1"; exon_number "7"; FPKM "0.9895386356"; frac "0.199713"; conf_lo "0.552164"; conf_hi "1.426913"; cov "5.778525";
Chr5	Cufflinks	exon	809217	809456	644	+	.	gene_id "CUFF.5172"; transcript_id "CUFF.5172.1"; exon_number "8"; FPKM "0.9895386356"; frac "0.199713"; conf_lo "0.552164"; conf_hi "1.426913"; cov "5.778525";
Chr5	Cufflinks	exon	809553	809816	644	+	.	gene_id "CUFF.5172"; transcript_id "CUFF.5172.1"; exon_number "9"; FPKM "0.9895386356"; frac "0.199713"; conf_lo "0.552164"; conf_hi "1.426913"; cov "5.778525";
Chr5	Cufflinks	transcript	806889	809816	693	+	.	gene_id "CUFF.5172"; transcript_id "CUFF.5172.2"; FPKM "1.0641554264"; frac "0.216225"; conf_lo "0.611618"; conf_hi "1.516693"; cov "6.214258"; full_read_support "yes";
Chr5	Cufflinks	exon	806889	807239	693	+	.	gene_id "CUFF.5172"; transcript_id "CUFF.5172.2"; exon_number "1"; FPKM "1.0641554264"; frac "0.216225"; conf_lo "0.611618"; conf_hi "1.516693"; cov "6.214258";
Chr5	Cufflinks	exon	807709	808103	693	+	.	gene_id "CUFF.5172"; transcript_id "CUFF.5172.2"; exon_number "2"; FPKM "1.0641554264"; frac "0.216225"; conf_lo "0.611618"; conf_hi "1.516693"; cov "6.214258";
Chr5	Cufflinks	exon	808190	808359	693	+	.	gene_id "CUFF.5172"; transcript_id "CUFF.5172.2"; exon_number "3"; FPKM "1.0641554264"; frac "0.216225"; conf_lo "0.611618"; conf_hi "1.516693"; cov "6.214258";
Chr5	Cufflinks	exon	808436	808509	693	+	.	gene_id "CUFF.5172"; transcript_id "CUFF.5172.2"; exon_number "4"; FPKM "1.0641554264"; frac "0.216225"; conf_lo "0.611618"; conf_hi "1.516693"; cov "6.214258";
Chr5	Cufflinks	exon	808587	808641	693	+	.	gene_id "CUFF.5172"; transcript_id "CUFF.5172.2"; exon_number "5"; FPKM "1.0641554264"; frac "0.216225"; conf_lo "0.611618"; conf_hi "1.516693"; cov "6.214258";
Chr5	Cufflinks	exon	808740	808814	693	+	.	gene_id "CUFF.5172"; transcript_id "CUFF.5172.2"; exon_number "6"; FPKM "1.0641554264"; frac "0.216225"; conf_lo "0.611618"; conf_hi "1.516693"; cov "6.214258";
Chr5	Cufflinks	exon	808909	809301	693	+	.	gene_id "CUFF.5172"; transcript_id "CUFF.5172.2"; exon_number "7"; FPKM "1.0641554264"; frac "0.216225"; conf_lo "0.611618"; conf_hi "1.516693"; cov "6.214258";
Chr5	Cufflinks	exon	809400	809456	693	+	.	gene_id "CUFF.5172"; transcript_id "CUFF.5172.2"; exon_number "8"; FPKM "1.0641554264"; frac "0.216225"; conf_lo "0.611618"; conf_hi "1.516693"; cov "6.214258";
Chr5	Cufflinks	exon	809553	809816	693	+	.	gene_id "CUFF.5172"; transcript_id "CUFF.5172.2"; exon_number "9"; FPKM "1.0641554264"; frac "0.216225"; conf_lo "0.611618"; conf_hi "1.516693"; cov "6.214258";
Chr5	Cufflinks	transcript	806964	809779	1000	+	.	gene_id "CUFF.5172"; transcript_id "AT5G03330.1"; FPKM "1.5346538492"; frac "0.255265"; conf_lo "0.907769"; conf_hi "2.161538"; cov "8.961787"; full_read_support "yes";
Chr5	Cufflinks	exon	806964	807239	1000	+	.	gene_id "CUFF.5172"; transcript_id "AT5G03330.1"; exon_number "1"; FPKM "1.5346538492"; frac "0.255265"; conf_lo "0.907769"; conf_hi "2.161538"; cov "8.961787";
Chr5	Cufflinks	exon	807709	808103	1000	+	.	gene_id "CUFF.5172"; transcript_id "AT5G03330.1"; exon_number "2"; FPKM "1.5346538492"; frac "0.255265"; conf_lo "0.907769"; conf_hi "2.161538"; cov "8.961787";
Chr5	Cufflinks	exon	808190	808359	1000	+	.	gene_id "CUFF.5172"; transcript_id "AT5G03330.1"; exon_number "3"; FPKM "1.5346538492"; frac "0.255265"; conf_lo "0.907769"; conf_hi "2.161538"; cov "8.961787";
Chr5	Cufflinks	exon	808436	808509	1000	+	.	gene_id "CUFF.5172"; transcript_id "AT5G03330.1"; exon_number "4"; FPKM "1.5346538492"; frac "0.255265"; conf_lo "0.907769"; conf_hi "2.161538"; cov "8.961787";
Chr5	Cufflinks	exon	808587	808641	1000	+	.	gene_id "CUFF.5172"; transcript_id "AT5G03330.1"; exon_number "5"; FPKM "1.5346538492"; frac "0.255265"; conf_lo "0.907769"; conf_hi "2.161538"; cov "8.961787";
Chr5	Cufflinks	exon	808740	808814	1000	+	.	gene_id "CUFF.5172"; transcript_id "AT5G03330.1"; exon_number "6"; FPKM "1.5346538492"; frac "0.255265"; conf_lo "0.907769"; conf_hi "2.161538"; cov "8.961787";
Chr5	Cufflinks	exon	808909	808982	1000	+	.	gene_id "CUFF.5172"; transcript_id "AT5G03330.1"; exon_number "7"; FPKM "1.5346538492"; frac "0.255265"; conf_lo "0.907769"; conf_hi "2.161538"; cov "8.961787";
Chr5	Cufflinks	exon	809067	809115	1000	+	.	gene_id "CUFF.5172"; transcript_id "AT5G03330.1"; exon_number "8"; FPKM "1.5346538492"; frac "0.255265"; conf_lo "0.907769"; conf_hi "2.161538"; cov "8.961787";
Chr5	Cufflinks	exon	809217	809301	1000	+	.	gene_id "CUFF.5172"; transcript_id "AT5G03330.1"; exon_number "9"; FPKM "1.5346538492"; frac "0.255265"; conf_lo "0.907769"; conf_hi "2.161538"; cov "8.961787";
Chr5	Cufflinks	exon	809400	809456	1000	+	.	gene_id "CUFF.5172"; transcript_id "AT5G03330.1"; exon_number "10"; FPKM "1.5346538492"; frac "0.255265"; conf_lo "0.907769"; conf_hi "2.161538"; cov "8.961787";
Chr5	Cufflinks	exon	809553	809779	1000	+	.	gene_id "CUFF.5172"; transcript_id "AT5G03330.1"; exon_number "11"; FPKM "1.5346538492"; frac "0.255265"; conf_lo "0.907769"; conf_hi "2.161538"; cov "8.961787";
Chr5	Cufflinks	transcript	807400	809816	569	+	.	gene_id "CUFF.5172"; transcript_id "CUFF.5172.4"; FPKM "0.8741231718"; frac "0.171538"; conf_lo "0.448351"; conf_hi "1.299895"; cov "5.104543"; full_read_support "yes";
Chr5	Cufflinks	exon	807400	808103	569	+	.	gene_id "CUFF.5172"; transcript_id "CUFF.5172.4"; exon_number "1"; FPKM "0.8741231718"; frac "0.171538"; conf_lo "0.448351"; conf_hi "1.299895"; cov "5.104543";
Chr5	Cufflinks	exon	808190	808359	569	+	.	gene_id "CUFF.5172"; transcript_id "CUFF.5172.4"; exon_number "2"; FPKM "0.8741231718"; frac "0.171538"; conf_lo "0.448351"; conf_hi "1.299895"; cov "5.104543";
Chr5	Cufflinks	exon	808436	808641	569	+	.	gene_id "CUFF.5172"; transcript_id "CUFF.5172.4"; exon_number "3"; FPKM "0.8741231718"; frac "0.171538"; conf_lo "0.448351"; conf_hi "1.299895"; cov "5.104543";
Chr5	Cufflinks	exon	808740	808982	569	+	.	gene_id "CUFF.5172"; transcript_id "CUFF.5172.4"; exon_number "4"; FPKM "0.8741231718"; frac "0.171538"; conf_lo "0.448351"; conf_hi "1.299895"; cov "5.104543";
Chr5	Cufflinks	exon	809067	809115	569	+	.	gene_id "CUFF.5172"; transcript_id "CUFF.5172.4"; exon_number "5"; FPKM "0.8741231718"; frac "0.171538"; conf_lo "0.448351"; conf_hi "1.299895"; cov "5.104543";
Chr5	Cufflinks	exon	809217	809301	569	+	.	gene_id "CUFF.5172"; transcript_id "CUFF.5172.4"; exon_number "6"; FPKM "0.8741231718"; frac "0.171538"; conf_lo "0.448351"; conf_hi "1.299895"; cov "5.104543";
Chr5	Cufflinks	exon	809400	809456	569	+	.	gene_id "CUFF.5172"; transcript_id "CUFF.5172.4"; exon_number "7"; FPKM "0.8741231718"; frac "0.171538"; conf_lo "0.448351"; conf_hi "1.299895"; cov "5.104543";
Chr5	Cufflinks	exon	809553	809816	569	+	.	gene_id "CUFF.5172"; transcript_id "CUFF.5172.4"; exon_number "8"; FPKM "0.8741231718"; frac "0.171538"; conf_lo "0.448351"; conf_hi "1.299895"; cov "5.104543";
Chr5	Cufflinks	transcript	807666	809763	756	+	.	gene_id "CUFF.5172"; transcript_id "AT5G03330.2"; FPKM "1.1611445458"; frac "0.157259"; conf_lo "0.484864"; conf_hi "1.837425"; cov "6.780637"; full_read_support "yes";
Chr5	Cufflinks	exon	807666	808103	756	+	.	gene_id "CUFF.5172"; transcript_id "AT5G03330.2"; exon_number "1"; FPKM "1.1611445458"; frac "0.157259"; conf_lo "0.484864"; conf_hi "1.837425"; cov "6.780637";
Chr5	Cufflinks	exon	808190	808359	756	+	.	gene_id "CUFF.5172"; transcript_id "AT5G03330.2"; exon_number "2"; FPKM "1.1611445458"; frac "0.157259"; conf_lo "0.484864"; conf_hi "1.837425"; cov "6.780637";
Chr5	Cufflinks	exon	808436	808509	756	+	.	gene_id "CUFF.5172"; transcript_id "AT5G03330.2"; exon_number "3"; FPKM "1.1611445458"; frac "0.157259"; conf_lo "0.484864"; conf_hi "1.837425"; cov "6.780637";
Chr5	Cufflinks	exon	808587	808641	756	+	.	gene_id "CUFF.5172"; transcript_id "AT5G03330.2"; exon_number "4"; FPKM "1.1611445458"; frac "0.157259"; conf_lo "0.484864"; conf_hi "1.837425"; cov "6.780637";
Chr5	Cufflinks	exon	808740	808814	756	+	.	gene_id "CUFF.5172"; transcript_id "AT5G03330.2"; exon_number "5"; FPKM "1.1611445458"; frac "0.157259"; conf_lo "0.484864"; conf_hi "1.837425"; cov "6.780637";
Chr5	Cufflinks	exon	808909	808982	756	+	.	gene_id "CUFF.5172"; transcript_id "AT5G03330.2"; exon_number "6"; FPKM "1.1611445458"; frac "0.157259"; conf_lo "0.484864"; conf_hi "1.837425"; cov "6.780637";
Chr5	Cufflinks	exon	809067	809115	756	+	.	gene_id "CUFF.5172"; transcript_id "AT5G03330.2"; exon_number "7"; FPKM "1.1611445458"; frac "0.157259"; conf_lo "0.484864"; conf_hi "1.837425"; cov "6.780637";
Chr5	Cufflinks	exon	809217	809301	756	+	.	gene_id "CUFF.5172"; transcript_id "AT5G03330.2"; exon_number "8"; FPKM "1.1611445458"; frac "0.157259"; conf_lo "0.484864"; conf_hi "1.837425"; cov "6.780637";
Chr5	Cufflinks	exon	809400	809456	756	+	.	gene_id "CUFF.5172"; transcript_id "AT5G03330.2"; exon_number "9"; FPKM "1.1611445458"; frac "0.157259"; conf_lo "0.484864"; conf_hi "1.837425"; cov "6.780637";
Chr5	Cufflinks	exon	809553	809763	756	+	.	gene_id "CUFF.5172"; transcript_id "AT5G03330.2"; exon_number "10"; FPKM "1.1611445458"; frac "0.157259"; conf_lo "0.484864"; conf_hi "1.837425"; cov "6.780637";
Chr5	Cufflinks	transcript	809948	813228	1000	-	.	gene_id "AT5G03340"; transcript_id "AT5G03340.1"; FPKM "8.6293036530"; frac "1.000000"; conf_lo "7.783131"; conf_hi "9.475476"; cov "50.377259"; full_read_support "yes";
Chr5	Cufflinks	exon	809948	810399	1000	-	.	gene_id "AT5G03340"; transcript_id "AT5G03340.1"; exon_number "1"; FPKM "8.6293036530"; frac "1.000000"; conf_lo "7.783131"; conf_hi "9.475476"; cov "50.377259";
Chr5	Cufflinks	exon	810506	812208	1000	-	.	gene_id "AT5G03340"; transcript_id "AT5G03340.1"; exon_number "2"; FPKM "8.6293036530"; frac "1.000000"; conf_lo "7.783131"; conf_hi "9.475476"; cov "50.377259";
Chr5	Cufflinks	exon	812308	812536	1000	-	.	gene_id "AT5G03340"; transcript_id "AT5G03340.1"; exon_number "3"; FPKM "8.6293036530"; frac "1.000000"; conf_lo "7.783131"; conf_hi "9.475476"; cov "50.377259";
Chr5	Cufflinks	exon	812796	812958	1000	-	.	gene_id "AT5G03340"; transcript_id "AT5G03340.1"; exon_number "4"; FPKM "8.6293036530"; frac "1.000000"; conf_lo "7.783131"; conf_hi "9.475476"; cov "50.377259";
Chr5	Cufflinks	exon	813105	813228	1000	-	.	gene_id "AT5G03340"; transcript_id "AT5G03340.1"; exon_number "5"; FPKM "8.6293036530"; frac "1.000000"; conf_lo "7.783131"; conf_hi "9.475476"; cov "50.377259";
Chr5	Cufflinks	transcript	814085	815619	1000	+	.	gene_id "CUFF.5173"; transcript_id "AT5G03345.1"; FPKM "50.3012983192"; frac "1.000000"; conf_lo "44.574439"; conf_hi "56.028157"; cov "293.786397"; full_read_support "yes";
Chr5	Cufflinks	exon	814085	814268	1000	+	.	gene_id "CUFF.5173"; transcript_id "AT5G03345.1"; exon_number "1"; FPKM "50.3012983192"; frac "1.000000"; conf_lo "44.574439"; conf_hi "56.028157"; cov "293.786397";
Chr5	Cufflinks	exon	814370	814422	1000	+	.	gene_id "CUFF.5173"; transcript_id "AT5G03345.1"; exon_number "2"; FPKM "50.3012983192"; frac "1.000000"; conf_lo "44.574439"; conf_hi "56.028157"; cov "293.786397";
Chr5	Cufflinks	exon	814524	814624	1000	+	.	gene_id "CUFF.5173"; transcript_id "AT5G03345.1"; exon_number "3"; FPKM "50.3012983192"; frac "1.000000"; conf_lo "44.574439"; conf_hi "56.028157"; cov "293.786397";
Chr5	Cufflinks	exon	815391	815619	1000	+	.	gene_id "CUFF.5173"; transcript_id "AT5G03345.1"; exon_number "4"; FPKM "50.3012983192"; frac "1.000000"; conf_lo "44.574439"; conf_hi "56.028157"; cov "293.786397";
Chr5	Cufflinks	transcript	814085	815619	1	+	.	gene_id "CUFF.5173"; transcript_id "AT5G03345.2"; FPKM "0.0000000000"; frac "0.000000"; conf_lo "0.000000"; conf_hi "0.277142"; cov "0.000000"; full_read_support "no";
Chr5	Cufflinks	exon	814085	814272	1	+	.	gene_id "CUFF.5173"; transcript_id "AT5G03345.2"; exon_number "1"; FPKM "0.0000000000"; frac "0.000000"; conf_lo "0.000000"; conf_hi "0.277142"; cov "0.000000";
Chr5	Cufflinks	exon	814374	814422	1	+	.	gene_id "CUFF.5173"; transcript_id "AT5G03345.2"; exon_number "2"; FPKM "0.0000000000"; frac "0.000000"; conf_lo "0.000000"; conf_hi "0.277142"; cov "0.000000";
Chr5	Cufflinks	exon	814524	814624	1	+	.	gene_id "CUFF.5173"; transcript_id "AT5G03345.2"; exon_number "3"; FPKM "0.0000000000"; frac "0.000000"; conf_lo "0.000000"; conf_hi "0.277142"; cov "0.000000";
Chr5	Cufflinks	exon	815391	815619	1	+	.	gene_id "CUFF.5173"; transcript_id "AT5G03345.2"; exon_number "4"; FPKM "0.0000000000"; frac "0.000000"; conf_lo "0.000000"; conf_hi "0.277142"; cov "0.000000";
Chr5	Cufflinks	transcript	815674	816658	1000	-	.	gene_id "AT5G03350"; transcript_id "AT5G03350.1"; FPKM "6.5104577911"; frac "1.000000"; conf_lo "5.163564"; conf_hi "7.857352"; cov "37.991614"; full_read_support "yes";
Chr5	Cufflinks	exon	815674	816658	1000	-	.	gene_id "AT5G03350"; transcript_id "AT5G03350.1"; exon_number "1"; FPKM "6.5104577911"; frac "1.000000"; conf_lo "5.163564"; conf_hi "7.857352"; cov "37.991614";
Chr5	Cufflinks	transcript	817864	820139	1000	+	.	gene_id "AT5G03360"; transcript_id "AT5G03360.2"; FPKM "0.7158347918"; frac "1.000000"; conf_lo "0.445436"; conf_hi "0.986234"; cov "4.182488"; full_read_support "yes";
Chr5	Cufflinks	exon	817864	820139	1000	+	.	gene_id "AT5G03360"; transcript_id "AT5G03360.2"; exon_number "1"; FPKM "0.7158347918"; frac "1.000000"; conf_lo "0.445436"; conf_hi "0.986234"; cov "4.182488";
Chr5	Cufflinks	transcript	817864	825149	1	+	.	gene_id "AT5G03360"; transcript_id "AT5G03360.1"; FPKM "0.0000000000"; frac "0.000000"; conf_lo "0.000000"; conf_hi "0.021720"; cov "0.000000"; full_read_support "no";
Chr5	Cufflinks	exon	817864	819930	1	+	.	gene_id "AT5G03360"; transcript_id "AT5G03360.1"; exon_number "1"; FPKM "0.0000000000"; frac "0.000000"; conf_lo "0.000000"; conf_hi "0.021720"; cov "0.000000";
Chr5	Cufflinks	exon	820244	820288	1	+	.	gene_id "AT5G03360"; transcript_id "AT5G03360.1"; exon_number "2"; FPKM "0.0000000000"; frac "0.000000"; conf_lo "0.000000"; conf_hi "0.021720"; cov "0.000000";
Chr5	Cufflinks	exon	820819	820862	1	+	.	gene_id "AT5G03360"; transcript_id "AT5G03360.1"; exon_number "3"; FPKM "0.0000000000"; frac "0.000000"; conf_lo "0.000000"; conf_hi "0.021720"; cov "0.000000";
Chr5	Cufflinks	exon	820939	821063	1	+	.	gene_id "AT5G03360"; transcript_id "AT5G03360.1"; exon_number "4"; FPKM "0.0000000000"; frac "0.000000"; conf_lo "0.000000"; conf_hi "0.021720"; cov "0.000000";
Chr5	Cufflinks	exon	821163	821270	1	+	.	gene_id "AT5G03360"; transcript_id "AT5G03360.1"; exon_number "5"; FPKM "0.0000000000"; frac "0.000000"; conf_lo "0.000000"; conf_hi "0.021720"; cov "0.000000";
Chr5	Cufflinks	exon	822222	823974	1	+	.	gene_id "AT5G03360"; transcript_id "AT5G03360.1"; exon_number "6"; FPKM "0.0000000000"; frac "0.000000"; conf_lo "0.000000"; conf_hi "0.021720"; cov "0.000000";
Chr5	Cufflinks	exon	824080	824825	1	+	.	gene_id "AT5G03360"; transcript_id "AT5G03360.1"; exon_number "7"; FPKM "0.0000000000"; frac "0.000000"; conf_lo "0.000000"; conf_hi "0.021720"; cov "0.000000";
Chr5	Cufflinks	exon	825115	825149	1	+	.	gene_id "AT5G03360"; transcript_id "AT5G03360.1"; exon_number "8"; FPKM "0.0000000000"; frac "0.000000"; conf_lo "0.000000"; conf_hi "0.021720"; cov "0.000000";
Chr5	Cufflinks	transcript	820169	821016	1	-	.	gene_id "AT5G03377"; transcript_id "AT5G03377.1"; FPKM "0.0000000000"; frac "0.000000"; conf_lo "0.000000"; conf_hi "0.314482"; cov "0.000000"; full_read_support "no";
Chr5	Cufflinks	exon	820169	820438	1	-	.	gene_id "AT5G03377"; transcript_id "AT5G03377.1"; exon_number "1"; FPKM "0.0000000000"; frac "0.000000"; conf_lo "0.000000"; conf_hi "0.314482"; cov "0.000000";
Chr5	Cufflinks	exon	820630	820649	1	-	.	gene_id "AT5G03377"; transcript_id "AT5G03377.1"; exon_number "2"; FPKM "0.0000000000"; frac "0.000000"; conf_lo "0.000000"; conf_hi "0.314482"; cov "0.000000";
Chr5	Cufflinks	exon	820784	821016	1	-	.	gene_id "AT5G03377"; transcript_id "AT5G03377.1"; exon_number "3"; FPKM "0.0000000000"; frac "0.000000"; conf_lo "0.000000"; conf_hi "0.314482"; cov "0.000000";
Chr5	Cufflinks	transcript	825573	827043	1000	-	.	gene_id "AT5G03370"; transcript_id "AT5G03370.1"; FPKM "10.7651255057"; frac "1.000000"; conf_lo "8.791451"; conf_hi "12.738800"; cov "62.798683"; full_read_support "yes";
Chr5	Cufflinks	exon	825573	826064	1000	-	.	gene_id "AT5G03370"; transcript_id "AT5G03370.1"; exon_number "1"; FPKM "10.7651255057"; frac "1.000000"; conf_lo "8.791451"; conf_hi "12.738800"; cov "62.798683";
Chr5	Cufflinks	exon	826772	827043	1000	-	.	gene_id "AT5G03370"; transcript_id "AT5G03370.1"; exon_number "2"; FPKM "10.7651255057"; frac "1.000000"; conf_lo "8.791451"; conf_hi "12.738800"; cov "62.798683";
Chr5	Cufflinks	transcript	832104	834289	1	-	.	gene_id "CUFF.5174"; transcript_id "AT5G03380.2"; FPKM "0.0000000000"; frac "0.000000"; conf_lo "0.000000"; conf_hi "0.075571"; cov "0.000000"; full_read_support "yes";
Chr5	Cufflinks	exon	832104	833040	1	-	.	gene_id "CUFF.5174"; transcript_id "AT5G03380.2"; exon_number "1"; FPKM "0.0000000000"; frac "0.000000"; conf_lo "0.000000"; conf_hi "0.075571"; cov "0.000000";
Chr5	Cufflinks	exon	833290	833368	1	-	.	gene_id "CUFF.5174"; transcript_id "AT5G03380.2"; exon_number "2"; FPKM "0.0000000000"; frac "0.000000"; conf_lo "0.000000"; conf_hi "0.075571"; cov "0.000000";
Chr5	Cufflinks	exon	833670	833980	1	-	.	gene_id "CUFF.5174"; transcript_id "AT5G03380.2"; exon_number "3"; FPKM "0.0000000000"; frac "0.000000"; conf_lo "0.000000"; conf_hi "0.075571"; cov "0.000000";
Chr5	Cufflinks	exon	834062	834289	1	-	.	gene_id "CUFF.5174"; transcript_id "AT5G03380.2"; exon_number "4"; FPKM "0.0000000000"; frac "0.000000"; conf_lo "0.000000"; conf_hi "0.075571"; cov "0.000000";
Chr5	Cufflinks	transcript	832104	834412	1000	-	.	gene_id "CUFF.5174"; transcript_id "AT5G03380.1"; FPKM "14.0942097580"; frac "0.694930"; conf_lo "12.377274"; conf_hi "15.811145"; cov "82.294686"; full_read_support "yes";
Chr5	Cufflinks	exon	832104	833040	1000	-	.	gene_id "CUFF.5174"; transcript_id "AT5G03380.1"; exon_number "1"; FPKM "14.0942097580"; frac "0.694930"; conf_lo "12.377274"; conf_hi "15.811145"; cov "82.294686";
Chr5	Cufflinks	exon	833290	833368	1000	-	.	gene_id "CUFF.5174"; transcript_id "AT5G03380.1"; exon_number "2"; FPKM "14.0942097580"; frac "0.694930"; conf_lo "12.377274"; conf_hi "15.811145"; cov "82.294686";
Chr5	Cufflinks	exon	833670	833980	1000	-	.	gene_id "CUFF.5174"; transcript_id "AT5G03380.1"; exon_number "3"; FPKM "14.0942097580"; frac "0.694930"; conf_lo "12.377274"; conf_hi "15.811145"; cov "82.294686";
Chr5	Cufflinks	exon	834062	834200	1000	-	.	gene_id "CUFF.5174"; transcript_id "AT5G03380.1"; exon_number "4"; FPKM "14.0942097580"; frac "0.694930"; conf_lo "12.377274"; conf_hi "15.811145"; cov "82.294686";
Chr5	Cufflinks	exon	834293	834412	1000	-	.	gene_id "CUFF.5174"; transcript_id "AT5G03380.1"; exon_number "5"; FPKM "14.0942097580"; frac "0.694930"; conf_lo "12.377274"; conf_hi "15.811145"; cov "82.294686";
Chr5	Cufflinks	transcript	832127	834412	396	-	.	gene_id "CUFF.5174"; transcript_id "CUFF.5174.3"; FPKM "5.5843670930"; frac "0.305070"; conf_lo "4.494714"; conf_hi "6.674020"; cov "32.606563"; full_read_support "yes";
Chr5	Cufflinks	exon	832127	833040	396	-	.	gene_id "CUFF.5174"; transcript_id "CUFF.5174.3"; exon_number "1"; FPKM "5.5843670930"; frac "0.305070"; conf_lo "4.494714"; conf_hi "6.674020"; cov "32.606563";
Chr5	Cufflinks	exon	833290	833368	396	-	.	gene_id "CUFF.5174"; transcript_id "CUFF.5174.3"; exon_number "2"; FPKM "5.5843670930"; frac "0.305070"; conf_lo "4.494714"; conf_hi "6.674020"; cov "32.606563";
Chr5	Cufflinks	exon	833670	834412	396	-	.	gene_id "CUFF.5174"; transcript_id "CUFF.5174.3"; exon_number "3"; FPKM "5.5843670930"; frac "0.305070"; conf_lo "4.494714"; conf_hi "6.674020"; cov "32.606563";
Chr5	Cufflinks	transcript	834988	836751	1000	+	.	gene_id "AT5G03390"; transcript_id "AT5G03390.1"; FPKM "3.8321662137"; frac "1.000000"; conf_lo "3.065516"; conf_hi "4.598817"; cov "22.374456"; full_read_support "yes";
Chr5	Cufflinks	exon	834988	836029	1000	+	.	gene_id "AT5G03390"; transcript_id "AT5G03390.1"; exon_number "1"; FPKM "3.8321662137"; frac "1.000000"; conf_lo "3.065516"; conf_hi "4.598817"; cov "22.374456";
Chr5	Cufflinks	exon	836258	836751	1000	+	.	gene_id "AT5G03390"; transcript_id "AT5G03390.1"; exon_number "2"; FPKM "3.8321662137"; frac "1.000000"; conf_lo "3.065516"; conf_hi "4.598817"; cov "22.374456";
Chr5	Cufflinks	transcript	837919	839202	1	-	.	gene_id "AT5G03400"; transcript_id "AT5G03400.1"; FPKM "0.0000000000"; frac "0.000000"; conf_lo "0.000000"; conf_hi "0.000000"; cov "0.000000"; full_read_support "no";
Chr5	Cufflinks	exon	837919	838280	1	-	.	gene_id "AT5G03400"; transcript_id "AT5G03400.1"; exon_number "1"; FPKM "0.0000000000"; frac "0.000000"; conf_lo "0.000000"; conf_hi "0.000000"; cov "0.000000";
Chr5	Cufflinks	exon	839052	839202	1	-	.	gene_id "AT5G03400"; transcript_id "AT5G03400.1"; exon_number "2"; FPKM "0.0000000000"; frac "0.000000"; conf_lo "0.000000"; conf_hi "0.000000"; cov "0.000000";
Chr5	Cufflinks	transcript	839833	841875	1000	+	.	gene_id "CUFF.5175"; transcript_id "CUFF.5175.1"; FPKM "1.1602351554"; frac "0.687722"; conf_lo "0.657374"; conf_hi "1.663096"; cov "6.779168"; full_read_support "yes";
Chr5	Cufflinks	exon	839833	840250	1000	+	.	gene_id "CUFF.5175"; transcript_id "CUFF.5175.1"; exon_number "1"; FPKM "1.1602351554"; frac "0.687722"; conf_lo "0.657374"; conf_hi "1.663096"; cov "6.779168";
Chr5	Cufflinks	exon	840367	840682	1000	+	.	gene_id "CUFF.5175"; transcript_id "CUFF.5175.1"; exon_number "2"; FPKM "1.1602351554"; frac "0.687722"; conf_lo "0.657374"; conf_hi "1.663096"; cov "6.779168";
Chr5	Cufflinks	exon	840865	841001	1000	+	.	gene_id "CUFF.5175"; transcript_id "CUFF.5175.1"; exon_number "3"; FPKM "1.1602351554"; frac "0.687722"; conf_lo "0.657374"; conf_hi "1.663096"; cov "6.779168";
Chr5	Cufflinks	exon	841121	841163	1000	+	.	gene_id "CUFF.5175"; transcript_id "CUFF.5175.1"; exon_number "4"; FPKM "1.1602351554"; frac "0.687722"; conf_lo "0.657374"; conf_hi "1.663096"; cov "6.779168";
Chr5	Cufflinks	exon	841346	841875	1000	+	.	gene_id "CUFF.5175"; transcript_id "CUFF.5175.1"; exon_number "5"; FPKM "1.1602351554"; frac "0.687722"; conf_lo "0.657374"; conf_hi "1.663096"; cov "6.779168";
Chr5	Cufflinks	transcript	839885	841875	511	+	.	gene_id "CUFF.5175"; transcript_id "AT5G03406.1"; FPKM "0.5934394974"; frac "0.312278"; conf_lo "0.178871"; conf_hi "1.008008"; cov "3.467423"; full_read_support "no";
Chr5	Cufflinks	exon	839885	840250	511	+	.	gene_id "CUFF.5175"; transcript_id "AT5G03406.1"; exon_number "1"; FPKM "0.5934394974"; frac "0.312278"; conf_lo "0.178871"; conf_hi "1.008008"; cov "3.467423";
Chr5	Cufflinks	exon	840367	840462	511	+	.	gene_id "CUFF.5175"; transcript_id "AT5G03406.1"; exon_number "2"; FPKM "0.5934394974"; frac "0.312278"; conf_lo "0.178871"; conf_hi "1.008008"; cov "3.467423";
Chr5	Cufflinks	exon	840594	840682	511	+	.	gene_id "CUFF.5175"; transcript_id "AT5G03406.1"; exon_number "3"; FPKM "0.5934394974"; frac "0.312278"; conf_lo "0.178871"; conf_hi "1.008008"; cov "3.467423";
Chr5	Cufflinks	exon	840822	840951	511	+	.	gene_id "CUFF.5175"; transcript_id "AT5G03406.1"; exon_number "4"; FPKM "0.5934394974"; frac "0.312278"; conf_lo "0.178871"; conf_hi "1.008008"; cov "3.467423";
Chr5	Cufflinks	exon	841071	841163	511	+	.	gene_id "CUFF.5175"; transcript_id "AT5G03406.1"; exon_number "5"; FPKM "0.5934394974"; frac "0.312278"; conf_lo "0.178871"; conf_hi "1.008008"; cov "3.467423";
Chr5	Cufflinks	exon	841346	841875	511	+	.	gene_id "CUFF.5175"; transcript_id "AT5G03406.1"; exon_number "6"; FPKM "0.5934394974"; frac "0.312278"; conf_lo "0.178871"; conf_hi "1.008008"; cov "3.467423";
Chr5	Cufflinks	transcript	842289	845419	156	+	.	gene_id "CUFF.5176"; transcript_id "CUFF.5176.1"; FPKM "0.7210679102"; frac "0.158450"; conf_lo "0.361797"; conf_hi "1.080339"; cov "4.210081"; full_read_support "no";
Chr5	Cufflinks	exon	842289	842715	156	+	.	gene_id "CUFF.5176"; transcript_id "CUFF.5176.1"; exon_number "1"; FPKM "0.7210679102"; frac "0.158450"; conf_lo "0.361797"; conf_hi "1.080339"; cov "4.210081";
Chr5	Cufflinks	exon	842810	843092	156	+	.	gene_id "CUFF.5176"; transcript_id "CUFF.5176.1"; exon_number "2"; FPKM "0.7210679102"; frac "0.158450"; conf_lo "0.361797"; conf_hi "1.080339"; cov "4.210081";
Chr5	Cufflinks	exon	843468	843529	156	+	.	gene_id "CUFF.5176"; transcript_id "CUFF.5176.1"; exon_number "3"; FPKM "0.7210679102"; frac "0.158450"; conf_lo "0.361797"; conf_hi "1.080339"; cov "4.210081";
Chr5	Cufflinks	exon	843686	843729	156	+	.	gene_id "CUFF.5176"; transcript_id "CUFF.5176.1"; exon_number "4"; FPKM "0.7210679102"; frac "0.158450"; conf_lo "0.361797"; conf_hi "1.080339"; cov "4.210081";
Chr5	Cufflinks	exon	843951	844253	156	+	.	gene_id "CUFF.5176"; transcript_id "CUFF.5176.1"; exon_number "5"; FPKM "0.7210679102"; frac "0.158450"; conf_lo "0.361797"; conf_hi "1.080339"; cov "4.210081";
Chr5	Cufflinks	exon	844336	844404	156	+	.	gene_id "CUFF.5176"; transcript_id "CUFF.5176.1"; exon_number "6"; FPKM "0.7210679102"; frac "0.158450"; conf_lo "0.361797"; conf_hi "1.080339"; cov "4.210081";
Chr5	Cufflinks	exon	844504	844602	156	+	.	gene_id "CUFF.5176"; transcript_id "CUFF.5176.1"; exon_number "7"; FPKM "0.7210679102"; frac "0.158450"; conf_lo "0.361797"; conf_hi "1.080339"; cov "4.210081";
Chr5	Cufflinks	exon	844703	844773	156	+	.	gene_id "CUFF.5176"; transcript_id "CUFF.5176.1"; exon_number "8"; FPKM "0.7210679102"; frac "0.158450"; conf_lo "0.361797"; conf_hi "1.080339"; cov "4.210081";
Chr5	Cufflinks	exon	844867	845419	156	+	.	gene_id "CUFF.5176"; transcript_id "CUFF.5176.1"; exon_number "9"; FPKM "0.7210679102"; frac "0.158450"; conf_lo "0.361797"; conf_hi "1.080339"; cov "4.210081";
Chr5	Cufflinks	transcript	842289	845419	1	+	.	gene_id "CUFF.5176"; transcript_id "AT5G03415.2"; FPKM "0.0000000000"; frac "0.000000"; conf_lo "0.000000"; conf_hi "0.063313"; cov "0.000000"; full_read_support "no";
Chr5	Cufflinks	exon	842289	842715	1	+	.	gene_id "CUFF.5176"; transcript_id "AT5G03415.2"; exon_number "1"; FPKM "0.0000000000"; frac "0.000000"; conf_lo "0.000000"; conf_hi "0.063313"; cov "0.000000";
Chr5	Cufflinks	exon	842810	843092	1	+	.	gene_id "CUFF.5176"; transcript_id "AT5G03415.2"; exon_number "2"; FPKM "0.0000000000"; frac "0.000000"; conf_lo "0.000000"; conf_hi "0.063313"; cov "0.000000";
Chr5	Cufflinks	exon	843468	843529	1	+	.	gene_id "CUFF.5176"; transcript_id "AT5G03415.2"; exon_number "3"; FPKM "0.0000000000"; frac "0.000000"; conf_lo "0.000000"; conf_hi "0.063313"; cov "0.000000";
Chr5	Cufflinks	exon	843686	843729	1	+	.	gene_id "CUFF.5176"; transcript_id "AT5G03415.2"; exon_number "4"; FPKM "0.0000000000"; frac "0.000000"; conf_lo "0.000000"; conf_hi "0.063313"; cov "0.000000";
Chr5	Cufflinks	exon	843951	844013	1	+	.	gene_id "CUFF.5176"; transcript_id "AT5G03415.2"; exon_number "5"; FPKM "0.0000000000"; frac "0.000000"; conf_lo "0.000000"; conf_hi "0.063313"; cov "0.000000";
Chr5	Cufflinks	exon	844107	844253	1	+	.	gene_id "CUFF.5176"; transcript_id "AT5G03415.2"; exon_number "6"; FPKM "0.0000000000"; frac "0.000000"; conf_lo "0.000000"; conf_hi "0.063313"; cov "0.000000";
Chr5	Cufflinks	exon	844336	844404	1	+	.	gene_id "CUFF.5176"; transcript_id "AT5G03415.2"; exon_number "7"; FPKM "0.0000000000"; frac "0.000000"; conf_lo "0.000000"; conf_hi "0.063313"; cov "0.000000";
Chr5	Cufflinks	exon	844504	844602	1	+	.	gene_id "CUFF.5176"; transcript_id "AT5G03415.2"; exon_number "8"; FPKM "0.0000000000"; frac "0.000000"; conf_lo "0.000000"; conf_hi "0.063313"; cov "0.000000";
Chr5	Cufflinks	exon	844703	844773	1	+	.	gene_id "CUFF.5176"; transcript_id "AT5G03415.2"; exon_number "9"; FPKM "0.0000000000"; frac "0.000000"; conf_lo "0.000000"; conf_hi "0.063313"; cov "0.000000";
Chr5	Cufflinks	exon	844867	845419	1	+	.	gene_id "CUFF.5176"; transcript_id "AT5G03415.2"; exon_number "10"; FPKM "0.0000000000"; frac "0.000000"; conf_lo "0.000000"; conf_hi "0.063313"; cov "0.000000";
Chr5	Cufflinks	transcript	842500	845415	1000	+	.	gene_id "CUFF.5176"; transcript_id "AT5G03415.1"; FPKM "4.6094178062"; frac "0.841550"; conf_lo "3.729696"; conf_hi "5.489140"; cov "26.912890"; full_read_support "yes";
Chr5	Cufflinks	exon	842500	842715	1000	+	.	gene_id "CUFF.5176"; transcript_id "AT5G03415.1"; exon_number "1"; FPKM "4.6094178062"; frac "0.841550"; conf_lo "3.729696"; conf_hi "5.489140"; cov "26.912890";
Chr5	Cufflinks	exon	842810	843092	1000	+	.	gene_id "CUFF.5176"; transcript_id "AT5G03415.1"; exon_number "2"; FPKM "4.6094178062"; frac "0.841550"; conf_lo "3.729696"; conf_hi "5.489140"; cov "26.912890";
Chr5	Cufflinks	exon	843468	843547	1000	+	.	gene_id "CUFF.5176"; transcript_id "AT5G03415.1"; exon_number "3"; FPKM "4.6094178062"; frac "0.841550"; conf_lo "3.729696"; conf_hi "5.489140"; cov "26.912890";
Chr5	Cufflinks	exon	843686	843729	1000	+	.	gene_id "CUFF.5176"; transcript_id "AT5G03415.1"; exon_number "4"; FPKM "4.6094178062"; frac "0.841550"; conf_lo "3.729696"; conf_hi "5.489140"; cov "26.912890";
Chr5	Cufflinks	exon	843951	844013	1000	+	.	gene_id "CUFF.5176"; transcript_id "AT5G03415.1"; exon_number "5"; FPKM "4.6094178062"; frac "0.841550"; conf_lo "3.729696"; conf_hi "5.489140"; cov "26.912890";
Chr5	Cufflinks	exon	844107	844253	1000	+	.	gene_id "CUFF.5176"; transcript_id "AT5G03415.1"; exon_number "6"; FPKM "4.6094178062"; frac "0.841550"; conf_lo "3.729696"; conf_hi "5.489140"; cov "26.912890";
Chr5	Cufflinks	exon	844336	844404	1000	+	.	gene_id "CUFF.5176"; transcript_id "AT5G03415.1"; exon_number "7"; FPKM "4.6094178062"; frac "0.841550"; conf_lo "3.729696"; conf_hi "5.489140"; cov "26.912890";
Chr5	Cufflinks	exon	844504	844602	1000	+	.	gene_id "CUFF.5176"; transcript_id "AT5G03415.1"; exon_number "8"; FPKM "4.6094178062"; frac "0.841550"; conf_lo "3.729696"; conf_hi "5.489140"; cov "26.912890";
Chr5	Cufflinks	exon	844703	844773	1000	+	.	gene_id "CUFF.5176"; transcript_id "AT5G03415.1"; exon_number "9"; FPKM "4.6094178062"; frac "0.841550"; conf_lo "3.729696"; conf_hi "5.489140"; cov "26.912890";
Chr5	Cufflinks	exon	844867	845415	1000	+	.	gene_id "CUFF.5176"; transcript_id "AT5G03415.1"; exon_number "10"; FPKM "4.6094178062"; frac "0.841550"; conf_lo "3.729696"; conf_hi "5.489140"; cov "26.912890";
Chr5	Cufflinks	transcript	845581	849005	770	+	.	gene_id "CUFF.5177"; transcript_id "CUFF.5177.1"; FPKM "4.6435986143"; frac "0.206514"; conf_lo "3.845643"; conf_hi "5.441554"; cov "27.107401"; full_read_support "yes";
Chr5	Cufflinks	exon	845581	845801	770	+	.	gene_id "CUFF.5177"; transcript_id "CUFF.5177.1"; exon_number "1"; FPKM "4.6435986143"; frac "0.206514"; conf_lo "3.845643"; conf_hi "5.441554"; cov "27.107401";
Chr5	Cufflinks	exon	845924	846043	770	+	.	gene_id "CUFF.5177"; transcript_id "CUFF.5177.1"; exon_number "2"; FPKM "4.6435986143"; frac "0.206514"; conf_lo "3.845643"; conf_hi "5.441554"; cov "27.107401";
Chr5	Cufflinks	exon	846209	847005	770	+	.	gene_id "CUFF.5177"; transcript_id "CUFF.5177.1"; exon_number "3"; FPKM "4.6435986143"; frac "0.206514"; conf_lo "3.845643"; conf_hi "5.441554"; cov "27.107401";
Chr5	Cufflinks	exon	847179	847356	770	+	.	gene_id "CUFF.5177"; transcript_id "CUFF.5177.1"; exon_number "4"; FPKM "4.6435986143"; frac "0.206514"; conf_lo "3.845643"; conf_hi "5.441554"; cov "27.107401";
Chr5	Cufflinks	exon	847621	847835	770	+	.	gene_id "CUFF.5177"; transcript_id "CUFF.5177.1"; exon_number "5"; FPKM "4.6435986143"; frac "0.206514"; conf_lo "3.845643"; conf_hi "5.441554"; cov "27.107401";
Chr5	Cufflinks	exon	847922	847975	770	+	.	gene_id "CUFF.5177"; transcript_id "CUFF.5177.1"; exon_number "6"; FPKM "4.6435986143"; frac "0.206514"; conf_lo "3.845643"; conf_hi "5.441554"; cov "27.107401";
Chr5	Cufflinks	exon	848052	848171	770	+	.	gene_id "CUFF.5177"; transcript_id "CUFF.5177.1"; exon_number "7"; FPKM "4.6435986143"; frac "0.206514"; conf_lo "3.845643"; conf_hi "5.441554"; cov "27.107401";
Chr5	Cufflinks	exon	848312	848419	770	+	.	gene_id "CUFF.5177"; transcript_id "CUFF.5177.1"; exon_number "8"; FPKM "4.6435986143"; frac "0.206514"; conf_lo "3.845643"; conf_hi "5.441554"; cov "27.107401";
Chr5	Cufflinks	exon	848552	849005	770	+	.	gene_id "CUFF.5177"; transcript_id "CUFF.5177.1"; exon_number "9"; FPKM "4.6435986143"; frac "0.206514"; conf_lo "3.845643"; conf_hi "5.441554"; cov "27.107401";
Chr5	Cufflinks	transcript	845641	848914	1000	+	.	gene_id "CUFF.5177"; transcript_id "AT5G03420.1"; FPKM "6.0305268737"; frac "0.234385"; conf_lo "5.064370"; conf_hi "6.996684"; cov "35.203712"; full_read_support "yes";
Chr5	Cufflinks	exon	845641	845801	1000	+	.	gene_id "CUFF.5177"; transcript_id "AT5G03420.1"; exon_number "1"; FPKM "6.0305268737"; frac "0.234385"; conf_lo "5.064370"; conf_hi "6.996684"; cov "35.203712";
Chr5	Cufflinks	exon	845924	846043	1000	+	.	gene_id "CUFF.5177"; transcript_id "AT5G03420.1"; exon_number "2"; FPKM "6.0305268737"; frac "0.234385"; conf_lo "5.064370"; conf_hi "6.996684"; cov "35.203712";
Chr5	Cufflinks	exon	846209	847005	1000	+	.	gene_id "CUFF.5177"; transcript_id "AT5G03420.1"; exon_number "3"; FPKM "6.0305268737"; frac "0.234385"; conf_lo "5.064370"; conf_hi "6.996684"; cov "35.203712";
Chr5	Cufflinks	exon	847179	847356	1000	+	.	gene_id "CUFF.5177"; transcript_id "AT5G03420.1"; exon_number "4"; FPKM "6.0305268737"; frac "0.234385"; conf_lo "5.064370"; conf_hi "6.996684"; cov "35.203712";
Chr5	Cufflinks	exon	847621	847675	1000	+	.	gene_id "CUFF.5177"; transcript_id "AT5G03420.1"; exon_number "5"; FPKM "6.0305268737"; frac "0.234385"; conf_lo "5.064370"; conf_hi "6.996684"; cov "35.203712";
Chr5	Cufflinks	exon	847785	847835	1000	+	.	gene_id "CUFF.5177"; transcript_id "AT5G03420.1"; exon_number "6"; FPKM "6.0305268737"; frac "0.234385"; conf_lo "5.064370"; conf_hi "6.996684"; cov "35.203712";
Chr5	Cufflinks	exon	847922	847975	1000	+	.	gene_id "CUFF.5177"; transcript_id "AT5G03420.1"; exon_number "7"; FPKM "6.0305268737"; frac "0.234385"; conf_lo "5.064370"; conf_hi "6.996684"; cov "35.203712";
Chr5	Cufflinks	exon	848052	848171	1000	+	.	gene_id "CUFF.5177"; transcript_id "AT5G03420.1"; exon_number "8"; FPKM "6.0305268737"; frac "0.234385"; conf_lo "5.064370"; conf_hi "6.996684"; cov "35.203712";
Chr5	Cufflinks	exon	848313	848419	1000	+	.	gene_id "CUFF.5177"; transcript_id "AT5G03420.1"; exon_number "9"; FPKM "6.0305268737"; frac "0.234385"; conf_lo "5.064370"; conf_hi "6.996684"; cov "35.203712";
Chr5	Cufflinks	exon	848552	848914	1000	+	.	gene_id "CUFF.5177"; transcript_id "AT5G03420.1"; exon_number "10"; FPKM "6.0305268737"; frac "0.234385"; conf_lo "5.064370"; conf_hi "6.996684"; cov "35.203712";
Chr5	Cufflinks	transcript	848864	853142	1000	-	.	gene_id "CUFF.5178"; transcript_id "AT5G03430.1"; FPKM "14.2826126711"; frac "0.559102"; conf_lo "12.872112"; conf_hi "15.693114"; cov "83.375963"; full_read_support "yes";
Chr5	Cufflinks	exon	848864	849314	1000	-	.	gene_id "CUFF.5178"; transcript_id "AT5G03430.1"; exon_number "1"; FPKM "14.2826126711"; frac "0.559102"; conf_lo "12.872112"; conf_hi "15.693114"; cov "83.375963";
Chr5	Cufflinks	exon	849394	849446	1000	-	.	gene_id "CUFF.5178"; transcript_id "AT5G03430.1"; exon_number "2"; FPKM "14.2826126711"; frac "0.559102"; conf_lo "12.872112"; conf_hi "15.693114"; cov "83.375963";
Chr5	Cufflinks	exon	849527	849584	1000	-	.	gene_id "CUFF.5178"; transcript_id "AT5G03430.1"; exon_number "3"; FPKM "14.2826126711"; frac "0.559102"; conf_lo "12.872112"; conf_hi "15.693114"; cov "83.375963";
Chr5	Cufflinks	exon	849759	849905	1000	-	.	gene_id "CUFF.5178"; transcript_id "AT5G03430.1"; exon_number "4"; FPKM "14.2826126711"; frac "0.559102"; conf_lo "12.872112"; conf_hi "15.693114"; cov "83.375963";
Chr5	Cufflinks	exon	849991	850053	1000	-	.	gene_id "CUFF.5178"; transcript_id "AT5G03430.1"; exon_number "5"; FPKM "14.2826126711"; frac "0.559102"; conf_lo "12.872112"; conf_hi "15.693114"; cov "83.375963";
Chr5	Cufflinks	exon	850211	850282	1000	-	.	gene_id "CUFF.5178"; transcript_id "AT5G03430.1"; exon_number "6"; FPKM "14.2826126711"; frac "0.559102"; conf_lo "12.872112"; conf_hi "15.693114"; cov "83.375963";
Chr5	Cufflinks	exon	850422	850502	1000	-	.	gene_id "CUFF.5178"; transcript_id "AT5G03430.1"; exon_number "7"; FPKM "14.2826126711"; frac "0.559102"; conf_lo "12.872112"; conf_hi "15.693114"; cov "83.375963";
Chr5	Cufflinks	exon	850601	850651	1000	-	.	gene_id "CUFF.5178"; transcript_id "AT5G03430.1"; exon_number "8"; FPKM "14.2826126711"; frac "0.559102"; conf_lo "12.872112"; conf_hi "15.693114"; cov "83.375963";
Chr5	Cufflinks	exon	850766	850862	1000	-	.	gene_id "CUFF.5178"; transcript_id "AT5G03430.1"; exon_number "9"; FPKM "14.2826126711"; frac "0.559102"; conf_lo "12.872112"; conf_hi "15.693114"; cov "83.375963";
Chr5	Cufflinks	exon	851059	851286	1000	-	.	gene_id "CUFF.5178"; transcript_id "AT5G03430.1"; exon_number "10"; FPKM "14.2826126711"; frac "0.559102"; conf_lo "12.872112"; conf_hi "15.693114"; cov "83.375963";
Chr5	Cufflinks	exon	851377	851436	1000	-	.	gene_id "CUFF.5178"; transcript_id "AT5G03430.1"; exon_number "11"; FPKM "14.2826126711"; frac "0.559102"; conf_lo "12.872112"; conf_hi "15.693114"; cov "83.375963";
Chr5	Cufflinks	exon	851749	851831	1000	-	.	gene_id "CUFF.5178"; transcript_id "AT5G03430.1"; exon_number "12"; FPKM "14.2826126711"; frac "0.559102"; conf_lo "12.872112"; conf_hi "15.693114"; cov "83.375963";
Chr5	Cufflinks	exon	851925	852042	1000	-	.	gene_id "CUFF.5178"; transcript_id "AT5G03430.1"; exon_number "13"; FPKM "14.2826126711"; frac "0.559102"; conf_lo "12.872112"; conf_hi "15.693114"; cov "83.375963";
Chr5	Cufflinks	exon	852120	852277	1000	-	.	gene_id "CUFF.5178"; transcript_id "AT5G03430.1"; exon_number "14"; FPKM "14.2826126711"; frac "0.559102"; conf_lo "12.872112"; conf_hi "15.693114"; cov "83.375963";
Chr5	Cufflinks	exon	852377	852422	1000	-	.	gene_id "CUFF.5178"; transcript_id "AT5G03430.1"; exon_number "15"; FPKM "14.2826126711"; frac "0.559102"; conf_lo "12.872112"; conf_hi "15.693114"; cov "83.375963";
Chr5	Cufflinks	exon	852767	852882	1000	-	.	gene_id "CUFF.5178"; transcript_id "AT5G03430.1"; exon_number "16"; FPKM "14.2826126711"; frac "0.559102"; conf_lo "12.872112"; conf_hi "15.693114"; cov "83.375963";
Chr5	Cufflinks	exon	853006	853142	1000	-	.	gene_id "CUFF.5178"; transcript_id "AT5G03430.1"; exon_number "17"; FPKM "14.2826126711"; frac "0.559102"; conf_lo "12.872112"; conf_hi "15.693114"; cov "83.375963";
Chr5	Cufflinks	transcript	853365	855693	1000	-	.	gene_id "CUFF.5179"; transcript_id "AT5G03435.1"; FPKM "0.2011475658"; frac "1.000000"; conf_lo "0.041652"; conf_hi "0.360643"; cov "1.175673"; full_read_support "no";
Chr5	Cufflinks	exon	853365	853978	1000	-	.	gene_id "CUFF.5179"; transcript_id "AT5G03435.1"; exon_number "1"; FPKM "0.2011475658"; frac "1.000000"; conf_lo "0.041652"; conf_hi "0.360643"; cov "1.175673";
Chr5	Cufflinks	exon	854070	855693	1000	-	.	gene_id "CUFF.5179"; transcript_id "AT5G03435.1"; exon_number "2"; FPKM "0.2011475658"; frac "1.000000"; conf_lo "0.041652"; conf_hi "0.360643"; cov "1.175673";
Chr5	Cufflinks	transcript	856872	858405	1000	-	.	gene_id "CUFF.5180"; transcript_id "AT5G03440.2"; FPKM "2.7122781116"; frac "0.592410"; conf_lo "1.619860"; conf_hi "3.804696"; cov "15.841053"; full_read_support "yes";
Chr5	Cufflinks	exon	856872	857232	1000	-	.	gene_id "CUFF.5180"; transcript_id "AT5G03440.2"; exon_number "1"; FPKM "2.7122781116"; frac "0.592410"; conf_lo "1.619860"; conf_hi "3.804696"; cov "15.841053";
Chr5	Cufflinks	exon	857387	857453	1000	-	.	gene_id "CUFF.5180"; transcript_id "AT5G03440.2"; exon_number "2"; FPKM "2.7122781116"; frac "0.592410"; conf_lo "1.619860"; conf_hi "3.804696"; cov "15.841053";
Chr5	Cufflinks	exon	857544	857631	1000	-	.	gene_id "CUFF.5180"; transcript_id "AT5G03440.2"; exon_number "3"; FPKM "2.7122781116"; frac "0.592410"; conf_lo "1.619860"; conf_hi "3.804696"; cov "15.841053";
Chr5	Cufflinks	exon	857811	857985	1000	-	.	gene_id "CUFF.5180"; transcript_id "AT5G03440.2"; exon_number "4"; FPKM "2.7122781116"; frac "0.592410"; conf_lo "1.619860"; conf_hi "3.804696"; cov "15.841053";
Chr5	Cufflinks	exon	858295	858405	1000	-	.	gene_id "CUFF.5180"; transcript_id "AT5G03440.2"; exon_number "5"; FPKM "2.7122781116"; frac "0.592410"; conf_lo "1.619860"; conf_hi "3.804696"; cov "15.841053";
Chr5	Cufflinks	transcript	856926	858428	847	-	.	gene_id "CUFF.5180"; transcript_id "AT5G03440.1"; FPKM "2.2990359429"; frac "0.407590"; conf_lo "1.154792"; conf_hi "3.443280"; cov "13.427513"; full_read_support "yes";
Chr5	Cufflinks	exon	856926	857232	847	-	.	gene_id "CUFF.5180"; transcript_id "AT5G03440.1"; exon_number "1"; FPKM "2.2990359429"; frac "0.407590"; conf_lo "1.154792"; conf_hi "3.443280"; cov "13.427513";
Chr5	Cufflinks	exon	857387	857453	847	-	.	gene_id "CUFF.5180"; transcript_id "AT5G03440.1"; exon_number "2"; FPKM "2.2990359429"; frac "0.407590"; conf_lo "1.154792"; conf_hi "3.443280"; cov "13.427513";
Chr5	Cufflinks	exon	857544	857631	847	-	.	gene_id "CUFF.5180"; transcript_id "AT5G03440.1"; exon_number "3"; FPKM "2.2990359429"; frac "0.407590"; conf_lo "1.154792"; conf_hi "3.443280"; cov "13.427513";
Chr5	Cufflinks	exon	857811	857902	847	-	.	gene_id "CUFF.5180"; transcript_id "AT5G03440.1"; exon_number "4"; FPKM "2.2990359429"; frac "0.407590"; conf_lo "1.154792"; conf_hi "3.443280"; cov "13.427513";
Chr5	Cufflinks	exon	858295	858428	847	-	.	gene_id "CUFF.5180"; transcript_id "AT5G03440.1"; exon_number "5"; FPKM "2.2990359429"; frac "0.407590"; conf_lo "1.154792"; conf_hi "3.443280"; cov "13.427513";
Chr5	Cufflinks	transcript	858536	858572	1	+	.	gene_id "AT5G03445"; transcript_id "AT5G03445.1"; FPKM "0.0000000000"; frac "0.000000"; conf_lo "0.000000"; conf_hi "0.000000"; cov "0.000000"; full_read_support "no";
Chr5	Cufflinks	exon	858536	858572	1	+	.	gene_id "AT5G03445"; transcript_id "AT5G03445.1"; exon_number "1"; FPKM "0.0000000000"; frac "0.000000"; conf_lo "0.000000"; conf_hi "0.000000"; cov "0.000000";
Chr5	Cufflinks	transcript	858616	862297	324	-	.	gene_id "CUFF.5181"; transcript_id "CUFF.5181.1"; FPKM "0.9556124393"; frac "0.267680"; conf_lo "0.565227"; conf_hi "1.345997"; cov "5.579877"; full_read_support "yes";
Chr5	Cufflinks	exon	858616	859461	324	-	.	gene_id "CUFF.5181"; transcript_id "CUFF.5181.1"; exon_number "1"; FPKM "0.9556124393"; frac "0.267680"; conf_lo "0.565227"; conf_hi "1.345997"; cov "5.579877";
Chr5	Cufflinks	exon	859557	860196	324	-	.	gene_id "CUFF.5181"; transcript_id "CUFF.5181.1"; exon_number "2"; FPKM "0.9556124393"; frac "0.267680"; conf_lo "0.565227"; conf_hi "1.345997"; cov "5.579877";
Chr5	Cufflinks	exon	860317	860375	324	-	.	gene_id "CUFF.5181"; transcript_id "CUFF.5181.1"; exon_number "3"; FPKM "0.9556124393"; frac "0.267680"; conf_lo "0.565227"; conf_hi "1.345997"; cov "5.579877";
Chr5	Cufflinks	exon	860463	860541	324	-	.	gene_id "CUFF.5181"; transcript_id "CUFF.5181.1"; exon_number "4"; FPKM "0.9556124393"; frac "0.267680"; conf_lo "0.565227"; conf_hi "1.345997"; cov "5.579877";
Chr5	Cufflinks	exon	860804	860884	324	-	.	gene_id "CUFF.5181"; transcript_id "CUFF.5181.1"; exon_number "5"; FPKM "0.9556124393"; frac "0.267680"; conf_lo "0.565227"; conf_hi "1.345997"; cov "5.579877";
Chr5	Cufflinks	exon	861133	861177	324	-	.	gene_id "CUFF.5181"; transcript_id "CUFF.5181.1"; exon_number "6"; FPKM "0.9556124393"; frac "0.267680"; conf_lo "0.565227"; conf_hi "1.345997"; cov "5.579877";
Chr5	Cufflinks	exon	861267	861358	324	-	.	gene_id "CUFF.5181"; transcript_id "CUFF.5181.1"; exon_number "7"; FPKM "0.9556124393"; frac "0.267680"; conf_lo "0.565227"; conf_hi "1.345997"; cov "5.579877";
Chr5	Cufflinks	exon	861449	861522	324	-	.	gene_id "CUFF.5181"; transcript_id "CUFF.5181.1"; exon_number "8"; FPKM "0.9556124393"; frac "0.267680"; conf_lo "0.565227"; conf_hi "1.345997"; cov "5.579877";
Chr5	Cufflinks	exon	861832	862297	324	-	.	gene_id "CUFF.5181"; transcript_id "CUFF.5181.1"; exon_number "9"; FPKM "0.9556124393"; frac "0.267680"; conf_lo "0.565227"; conf_hi "1.345997"; cov "5.579877";
Chr5	Cufflinks	transcript	858769	862297	1000	-	.	gene_id "CUFF.5181"; transcript_id "AT5G03450.1"; FPKM "2.9444629776"; frac "0.732320"; conf_lo "2.309610"; conf_hi "3.579316"; cov "17.192893"; full_read_support "yes";
Chr5	Cufflinks	exon	858769	859461	1000	-	.	gene_id "CUFF.5181"; transcript_id "AT5G03450.1"; exon_number "1"; FPKM "2.9444629776"; frac "0.732320"; conf_lo "2.309610"; conf_hi "3.579316"; cov "17.192893";
Chr5	Cufflinks	exon	859557	859993	1000	-	.	gene_id "CUFF.5181"; transcript_id "AT5G03450.1"; exon_number "2"; FPKM "2.9444629776"; frac "0.732320"; conf_lo "2.309610"; conf_hi "3.579316"; cov "17.192893";
Chr5	Cufflinks	exon	860086	860196	1000	-	.	gene_id "CUFF.5181"; transcript_id "AT5G03450.1"; exon_number "3"; FPKM "2.9444629776"; frac "0.732320"; conf_lo "2.309610"; conf_hi "3.579316"; cov "17.192893";
Chr5	Cufflinks	exon	860317	860375	1000	-	.	gene_id "CUFF.5181"; transcript_id "AT5G03450.1"; exon_number "4"; FPKM "2.9444629776"; frac "0.732320"; conf_lo "2.309610"; conf_hi "3.579316"; cov "17.192893";
Chr5	Cufflinks	exon	860463	860541	1000	-	.	gene_id "CUFF.5181"; transcript_id "AT5G03450.1"; exon_number "5"; FPKM "2.9444629776"; frac "0.732320"; conf_lo "2.309610"; conf_hi "3.579316"; cov "17.192893";
Chr5	Cufflinks	exon	860804	860884	1000	-	.	gene_id "CUFF.5181"; transcript_id "AT5G03450.1"; exon_number "6"; FPKM "2.9444629776"; frac "0.732320"; conf_lo "2.309610"; conf_hi "3.579316"; cov "17.192893";
Chr5	Cufflinks	exon	861133	861177	1000	-	.	gene_id "CUFF.5181"; transcript_id "AT5G03450.1"; exon_number "7"; FPKM "2.9444629776"; frac "0.732320"; conf_lo "2.309610"; conf_hi "3.579316"; cov "17.192893";
Chr5	Cufflinks	exon	861267	861356	1000	-	.	gene_id "CUFF.5181"; transcript_id "AT5G03450.1"; exon_number "8"; FPKM "2.9444629776"; frac "0.732320"; conf_lo "2.309610"; conf_hi "3.579316"; cov "17.192893";
Chr5	Cufflinks	exon	861447	861522	1000	-	.	gene_id "CUFF.5181"; transcript_id "AT5G03450.1"; exon_number "9"; FPKM "2.9444629776"; frac "0.732320"; conf_lo "2.309610"; conf_hi "3.579316"; cov "17.192893";
Chr5	Cufflinks	exon	861832	862297	1000	-	.	gene_id "CUFF.5181"; transcript_id "AT5G03450.1"; exon_number "10"; FPKM "2.9444629776"; frac "0.732320"; conf_lo "2.309610"; conf_hi "3.579316"; cov "17.192893";
Chr5	Cufflinks	transcript	862397	862469	1	-	.	gene_id "AT5G03452"; transcript_id "AT5G03452.1"; FPKM "0.0000000000"; frac "0.000000"; conf_lo "0.000000"; conf_hi "0.000000"; cov "0.000000"; full_read_support "no";
Chr5	Cufflinks	exon	862397	862469	1	-	.	gene_id "AT5G03452"; transcript_id "AT5G03452.1"; exon_number "1"; FPKM "0.0000000000"; frac "0.000000"; conf_lo "0.000000"; conf_hi "0.000000"; cov "0.000000";
Chr5	Cufflinks	transcript	862559	864108	593	+	.	gene_id "CUFF.5182"; transcript_id "AT5G03455.1"; FPKM "53.1936137728"; frac "0.423459"; conf_lo "47.681822"; conf_hi "58.705405"; cov "310.649340"; full_read_support "yes";
Chr5	Cufflinks	exon	862559	862722	593	+	.	gene_id "CUFF.5182"; transcript_id "AT5G03455.1"; exon_number "1"; FPKM "53.1936137728"; frac "0.423459"; conf_lo "47.681822"; conf_hi "58.705405"; cov "310.649340";
Chr5	Cufflinks	exon	863129	863267	593	+	.	gene_id "CUFF.5182"; transcript_id "AT5G03455.1"; exon_number "2"; FPKM "53.1936137728"; frac "0.423459"; conf_lo "47.681822"; conf_hi "58.705405"; cov "310.649340";
Chr5	Cufflinks	exon	863779	864108	593	+	.	gene_id "CUFF.5182"; transcript_id "AT5G03455.1"; exon_number "3"; FPKM "53.1936137728"; frac "0.423459"; conf_lo "47.681822"; conf_hi "58.705405"; cov "310.649340";
Chr5	Cufflinks	transcript	864281	865678	1000	+	.	gene_id "CUFF.5182"; transcript_id "AT5G03460.1"; FPKM "89.6808551264"; frac "0.576541"; conf_lo "81.493530"; conf_hi "97.868180"; cov "523.733894"; full_read_support "yes";
Chr5	Cufflinks	exon	864281	864393	1000	+	.	gene_id "CUFF.5182"; transcript_id "AT5G03460.1"; exon_number "1"; FPKM "89.6808551264"; frac "0.576541"; conf_lo "81.493530"; conf_hi "97.868180"; cov "523.733894";
Chr5	Cufflinks	exon	864503	864580	1000	+	.	gene_id "CUFF.5182"; transcript_id "AT5G03460.1"; exon_number "2"; FPKM "89.6808551264"; frac "0.576541"; conf_lo "81.493530"; conf_hi "97.868180"; cov "523.733894";
Chr5	Cufflinks	exon	865090	865191	1000	+	.	gene_id "CUFF.5182"; transcript_id "AT5G03460.1"; exon_number "3"; FPKM "89.6808551264"; frac "0.576541"; conf_lo "81.493530"; conf_hi "97.868180"; cov "523.733894";
Chr5	Cufflinks	exon	865423	865678	1000	+	.	gene_id "CUFF.5182"; transcript_id "AT5G03460.1"; exon_number "4"; FPKM "89.6808551264"; frac "0.576541"; conf_lo "81.493530"; conf_hi "97.868180"; cov "523.733894";
Chr5	Cufflinks	transcript	866449	869024	1000	+	.	gene_id "AT5G03470"; transcript_id "AT5G03470.1"; FPKM "8.2324259424"; frac "1.000000"; conf_lo "7.255170"; conf_hi "9.209682"; cov "48.064572"; full_read_support "yes";
Chr5	Cufflinks	exon	866449	867955	1000	+	.	gene_id "AT5G03470"; transcript_id "AT5G03470.1"; exon_number "1"; FPKM "8.2324259424"; frac "1.000000"; conf_lo "7.255170"; conf_hi "9.209682"; cov "48.064572";
Chr5	Cufflinks	exon	868546	869024	1000	+	.	gene_id "AT5G03470"; transcript_id "AT5G03470.1"; exon_number "2"; FPKM "8.2324259424"; frac "1.000000"; conf_lo "7.255170"; conf_hi "9.209682"; cov "48.064572";
Chr5	Cufflinks	transcript	869208	870855	1	-	.	gene_id "AT5G03480"; transcript_id "AT5G03480.1"; FPKM "0.0000000000"; frac "0.000000"; conf_lo "0.000000"; conf_hi "0.000000"; cov "0.000000"; full_read_support "no";
Chr5	Cufflinks	exon	869208	869421	1	-	.	gene_id "AT5G03480"; transcript_id "AT5G03480.1"; exon_number "1"; FPKM "0.0000000000"; frac "0.000000"; conf_lo "0.000000"; conf_hi "0.000000"; cov "0.000000";
Chr5	Cufflinks	exon	869535	869645	1	-	.	gene_id "AT5G03480"; transcript_id "AT5G03480.1"; exon_number "2"; FPKM "0.0000000000"; frac "0.000000"; conf_lo "0.000000"; conf_hi "0.000000"; cov "0.000000";
Chr5	Cufflinks	exon	869747	869911	1	-	.	gene_id "AT5G03480"; transcript_id "AT5G03480.1"; exon_number "3"; FPKM "0.0000000000"; frac "0.000000"; conf_lo "0.000000"; conf_hi "0.000000"; cov "0.000000";
Chr5	Cufflinks	exon	869999	870145	1	-	.	gene_id "AT5G03480"; transcript_id "AT5G03480.1"; exon_number "4"; FPKM "0.0000000000"; frac "0.000000"; conf_lo "0.000000"; conf_hi "0.000000"; cov "0.000000";
Chr5	Cufflinks	exon	870217	870336	1	-	.	gene_id "AT5G03480"; transcript_id "AT5G03480.1"; exon_number "5"; FPKM "0.0000000000"; frac "0.000000"; conf_lo "0.000000"; conf_hi "0.000000"; cov "0.000000";
Chr5	Cufflinks	exon	870411	870554	1	-	.	gene_id "AT5G03480"; transcript_id "AT5G03480.1"; exon_number "6"; FPKM "0.0000000000"; frac "0.000000"; conf_lo "0.000000"; conf_hi "0.000000"; cov "0.000000";
Chr5	Cufflinks	exon	870657	870700	1	-	.	gene_id "AT5G03480"; transcript_id "AT5G03480.1"; exon_number "7"; FPKM "0.0000000000"; frac "0.000000"; conf_lo "0.000000"; conf_hi "0.000000"; cov "0.000000";
Chr5	Cufflinks	exon	870835	870855	1	-	.	gene_id "AT5G03480"; transcript_id "AT5G03480.1"; exon_number "8"; FPKM "0.0000000000"; frac "0.000000"; conf_lo "0.000000"; conf_hi "0.000000"; cov "0.000000";
Chr5	Cufflinks	transcript	871460	873057	1000	+	.	gene_id "AT5G03490"; transcript_id "AT5G03490.1"; FPKM "1.8679380676"; frac "1.000000"; conf_lo "1.329645"; conf_hi "2.406232"; cov "10.891682"; full_read_support "yes";
Chr5	Cufflinks	exon	871460	873057	1000	+	.	gene_id "AT5G03490"; transcript_id "AT5G03490.1"; exon_number "1"; FPKM "1.8679380676"; frac "1.000000"; conf_lo "1.329645"; conf_hi "2.406232"; cov "10.891682";
Chr5	Cufflinks	transcript	873331	875251	1000	-	.	gene_id "AT5G03495"; transcript_id "AT5G03495.1"; FPKM "0.9858162839"; frac "1.000000"; conf_lo "0.555571"; conf_hi "1.416062"; cov "5.759182"; full_read_support "no";
Chr5	Cufflinks	exon	873331	873713	1000	-	.	gene_id "AT5G03495"; transcript_id "AT5G03495.1"; exon_number "1"; FPKM "0.9858162839"; frac "1.000000"; conf_lo "0.555571"; conf_hi "1.416062"; cov "5.759182";
Chr5	Cufflinks	exon	873804	873987	1000	-	.	gene_id "AT5G03495"; transcript_id "AT5G03495.1"; exon_number "2"; FPKM "0.9858162839"; frac "1.000000"; conf_lo "0.555571"; conf_hi "1.416062"; cov "5.759182";
Chr5	Cufflinks	exon	874081	874191	1000	-	.	gene_id "AT5G03495"; transcript_id "AT5G03495.1"; exon_number "3"; FPKM "0.9858162839"; frac "1.000000"; conf_lo "0.555571"; conf_hi "1.416062"; cov "5.759182";
Chr5	Cufflinks	exon	874323	874484	1000	-	.	gene_id "AT5G03495"; transcript_id "AT5G03495.1"; exon_number "4"; FPKM "0.9858162839"; frac "1.000000"; conf_lo "0.555571"; conf_hi "1.416062"; cov "5.759182";
Chr5	Cufflinks	exon	874552	874701	1000	-	.	gene_id "AT5G03495"; transcript_id "AT5G03495.1"; exon_number "5"; FPKM "0.9858162839"; frac "1.000000"; conf_lo "0.555571"; conf_hi "1.416062"; cov "5.759182";
Chr5	Cufflinks	exon	874798	874850	1000	-	.	gene_id "AT5G03495"; transcript_id "AT5G03495.1"; exon_number "6"; FPKM "0.9858162839"; frac "1.000000"; conf_lo "0.555571"; conf_hi "1.416062"; cov "5.759182";
Chr5	Cufflinks	exon	875005	875251	1000	-	.	gene_id "AT5G03495"; transcript_id "AT5G03495.1"; exon_number "7"; FPKM "0.9858162839"; frac "1.000000"; conf_lo "0.555571"; conf_hi "1.416062"; cov "5.759182";
Chr5	Cufflinks	transcript	876521	878336	1000	-	.	gene_id "CUFF.5183"; transcript_id "AT5G03500.1"; FPKM "6.9706679593"; frac "0.865630"; conf_lo "5.413764"; conf_hi "8.527572"; cov "39.746423"; full_read_support "yes";
Chr5	Cufflinks	exon	876521	876733	1000	-	.	gene_id "CUFF.5183"; transcript_id "AT5G03500.1"; exon_number "1"; FPKM "6.9706679593"; frac "0.865630"; conf_lo "5.413764"; conf_hi "8.527572"; cov "39.746423";
Chr5	Cufflinks	exon	876871	876944	1000	-	.	gene_id "CUFF.5183"; transcript_id "AT5G03500.1"; exon_number "2"; FPKM "6.9706679593"; frac "0.865630"; conf_lo "5.413764"; conf_hi "8.527572"; cov "39.746423";
Chr5	Cufflinks	exon	877034	877200	1000	-	.	gene_id "CUFF.5183"; transcript_id "AT5G03500.1"; exon_number "3"; FPKM "6.9706679593"; frac "0.865630"; conf_lo "5.413764"; conf_hi "8.527572"; cov "39.746423";
Chr5	Cufflinks	exon	877374	877443	1000	-	.	gene_id "CUFF.5183"; transcript_id "AT5G03500.1"; exon_number "4"; FPKM "6.9706679593"; frac "0.865630"; conf_lo "5.413764"; conf_hi "8.527572"; cov "39.746423";
Chr5	Cufflinks	exon	877526	877666	1000	-	.	gene_id "CUFF.5183"; transcript_id "AT5G03500.1"; exon_number "5"; FPKM "6.9706679593"; frac "0.865630"; conf_lo "5.413764"; conf_hi "8.527572"; cov "39.746423";
Chr5	Cufflinks	exon	878117	878336	1000	-	.	gene_id "CUFF.5183"; transcript_id "AT5G03500.1"; exon_number "6"; FPKM "6.9706679593"; frac "0.865630"; conf_lo "5.413764"; conf_hi "8.527572"; cov "39.746423";
Chr5	Cufflinks	transcript	876521	878336	150	-	.	gene_id "CUFF.5183"; transcript_id "AT5G03500.2"; FPKM "1.0514963933"; frac "0.134370"; conf_lo "0.326926"; conf_hi "1.776067"; cov "5.995583"; full_read_support "yes";
Chr5	Cufflinks	exon	876521	876733	150	-	.	gene_id "CUFF.5183"; transcript_id "AT5G03500.2"; exon_number "1"; FPKM "1.0514963933"; frac "0.134370"; conf_lo "0.326926"; conf_hi "1.776067"; cov "5.995583";
Chr5	Cufflinks	exon	876871	876944	150	-	.	gene_id "CUFF.5183"; transcript_id "AT5G03500.2"; exon_number "2"; FPKM "1.0514963933"; frac "0.134370"; conf_lo "0.326926"; conf_hi "1.776067"; cov "5.995583";
Chr5	Cufflinks	exon	877034	877200	150	-	.	gene_id "CUFF.5183"; transcript_id "AT5G03500.2"; exon_number "3"; FPKM "1.0514963933"; frac "0.134370"; conf_lo "0.326926"; conf_hi "1.776067"; cov "5.995583";
Chr5	Cufflinks	exon	877374	877443	150	-	.	gene_id "CUFF.5183"; transcript_id "AT5G03500.2"; exon_number "4"; FPKM "1.0514963933"; frac "0.134370"; conf_lo "0.326926"; conf_hi "1.776067"; cov "5.995583";
Chr5	Cufflinks	exon	877526	877686	150	-	.	gene_id "CUFF.5183"; transcript_id "AT5G03500.2"; exon_number "5"; FPKM "1.0514963933"; frac "0.134370"; conf_lo "0.326926"; conf_hi "1.776067"; cov "5.995583";
Chr5	Cufflinks	exon	878117	878336	150	-	.	gene_id "CUFF.5183"; transcript_id "AT5G03500.2"; exon_number "6"; FPKM "1.0514963933"; frac "0.134370"; conf_lo "0.326926"; conf_hi "1.776067"; cov "5.995583";
Chr5	Cufflinks	transcript	876526	878364	1	-	.	gene_id "CUFF.5183"; transcript_id "AT5G03500.3"; FPKM "0.0000000000"; frac "0.000000"; conf_lo "0.000000"; conf_hi "0.143496"; cov "0.000000"; full_read_support "no";
Chr5	Cufflinks	exon	876526	876733	1	-	.	gene_id "CUFF.5183"; transcript_id "AT5G03500.3"; exon_number "1"; FPKM "0.0000000000"; frac "0.000000"; conf_lo "0.000000"; conf_hi "0.143496"; cov "0.000000";
Chr5	Cufflinks	exon	876871	876944	1	-	.	gene_id "CUFF.5183"; transcript_id "AT5G03500.3"; exon_number "2"; FPKM "0.0000000000"; frac "0.000000"; conf_lo "0.000000"; conf_hi "0.143496"; cov "0.000000";
Chr5	Cufflinks	exon	877034	877200	1	-	.	gene_id "CUFF.5183"; transcript_id "AT5G03500.3"; exon_number "3"; FPKM "0.0000000000"; frac "0.000000"; conf_lo "0.000000"; conf_hi "0.143496"; cov "0.000000";
Chr5	Cufflinks	exon	877374	877443	1	-	.	gene_id "CUFF.5183"; transcript_id "AT5G03500.3"; exon_number "4"; FPKM "0.0000000000"; frac "0.000000"; conf_lo "0.000000"; conf_hi "0.143496"; cov "0.000000";
Chr5	Cufflinks	exon	877526	877666	1	-	.	gene_id "CUFF.5183"; transcript_id "AT5G03500.3"; exon_number "5"; FPKM "0.0000000000"; frac "0.000000"; conf_lo "0.000000"; conf_hi "0.143496"; cov "0.000000";
Chr5	Cufflinks	exon	878113	878364	1	-	.	gene_id "CUFF.5183"; transcript_id "AT5G03500.3"; exon_number "6"; FPKM "0.0000000000"; frac "0.000000"; conf_lo "0.000000"; conf_hi "0.143496"; cov "0.000000";
Chr5	Cufflinks	transcript	880225	881305	1000	+	.	gene_id "AT5G03510"; transcript_id "AT5G03510.1"; FPKM "2.6116862143"; frac "1.000000"; conf_lo "1.815916"; conf_hi "3.407456"; cov "15.246762"; full_read_support "yes";
Chr5	Cufflinks	exon	880225	881305	1000	+	.	gene_id "AT5G03510"; transcript_id "AT5G03510.1"; exon_number "1"; FPKM "2.6116862143"; frac "1.000000"; conf_lo "1.815916"; conf_hi "3.407456"; cov "15.246762";
Chr5	Cufflinks	transcript	883447	885425	1000	+	.	gene_id "CUFF.5184"; transcript_id "AT5G03520.1"; FPKM "24.7112209625"; frac "1.000000"; conf_lo "22.167739"; conf_hi "27.254703"; cov "144.278954"; full_read_support "yes";
Chr5	Cufflinks	exon	883447	883751	1000	+	.	gene_id "CUFF.5184"; transcript_id "AT5G03520.1"; exon_number "1"; FPKM "24.7112209625"; frac "1.000000"; conf_lo "22.167739"; conf_hi "27.254703"; cov "144.278954";
Chr5	Cufflinks	exon	883994	884066	1000	+	.	gene_id "CUFF.5184"; transcript_id "AT5G03520.1"; exon_number "2"; FPKM "24.7112209625"; frac "1.000000"; conf_lo "22.167739"; conf_hi "27.254703"; cov "144.278954";
Chr5	Cufflinks	exon	884145	884245	1000	+	.	gene_id "CUFF.5184"; transcript_id "AT5G03520.1"; exon_number "3"; FPKM "24.7112209625"; frac "1.000000"; conf_lo "22.167739"; conf_hi "27.254703"; cov "144.278954";
Chr5	Cufflinks	exon	884390	884455	1000	+	.	gene_id "CUFF.5184"; transcript_id "AT5G03520.1"; exon_number "4"; FPKM "24.7112209625"; frac "1.000000"; conf_lo "22.167739"; conf_hi "27.254703"; cov "144.278954";
Chr5	Cufflinks	exon	884559	884656	1000	+	.	gene_id "CUFF.5184"; transcript_id "AT5G03520.1"; exon_number "5"; FPKM "24.7112209625"; frac "1.000000"; conf_lo "22.167739"; conf_hi "27.254703"; cov "144.278954";
Chr5	Cufflinks	exon	884733	884795	1000	+	.	gene_id "CUFF.5184"; transcript_id "AT5G03520.1"; exon_number "6"; FPKM "24.7112209625"; frac "1.000000"; conf_lo "22.167739"; conf_hi "27.254703"; cov "144.278954";
Chr5	Cufflinks	exon	884880	884972	1000	+	.	gene_id "CUFF.5184"; transcript_id "AT5G03520.1"; exon_number "7"; FPKM "24.7112209625"; frac "1.000000"; conf_lo "22.167739"; conf_hi "27.254703"; cov "144.278954";
Chr5	Cufflinks	exon	885075	885425	1000	+	.	gene_id "CUFF.5184"; transcript_id "AT5G03520.1"; exon_number "8"; FPKM "24.7112209625"; frac "1.000000"; conf_lo "22.167739"; conf_hi "27.254703"; cov "144.278954";
Chr5	Cufflinks	transcript	883463	885422	1	+	.	gene_id "CUFF.5184"; transcript_id "AT5G03520.2"; FPKM "0.0000000000"; frac "0.000000"; conf_lo "0.000000"; conf_hi "0.109395"; cov "0.000000"; full_read_support "no";
Chr5	Cufflinks	exon	883463	883751	1	+	.	gene_id "CUFF.5184"; transcript_id "AT5G03520.2"; exon_number "1"; FPKM "0.0000000000"; frac "0.000000"; conf_lo "0.000000"; conf_hi "0.109395"; cov "0.000000";
Chr5	Cufflinks	exon	883994	884070	1	+	.	gene_id "CUFF.5184"; transcript_id "AT5G03520.2"; exon_number "2"; FPKM "0.0000000000"; frac "0.000000"; conf_lo "0.000000"; conf_hi "0.109395"; cov "0.000000";
Chr5	Cufflinks	exon	884145	884245	1	+	.	gene_id "CUFF.5184"; transcript_id "AT5G03520.2"; exon_number "3"; FPKM "0.0000000000"; frac "0.000000"; conf_lo "0.000000"; conf_hi "0.109395"; cov "0.000000";
Chr5	Cufflinks	exon	884390	884455	1	+	.	gene_id "CUFF.5184"; transcript_id "AT5G03520.2"; exon_number "4"; FPKM "0.0000000000"; frac "0.000000"; conf_lo "0.000000"; conf_hi "0.109395"; cov "0.000000";
Chr5	Cufflinks	exon	884559	884656	1	+	.	gene_id "CUFF.5184"; transcript_id "AT5G03520.2"; exon_number "5"; FPKM "0.0000000000"; frac "0.000000"; conf_lo "0.000000"; conf_hi "0.109395"; cov "0.000000";
Chr5	Cufflinks	exon	884733	884795	1	+	.	gene_id "CUFF.5184"; transcript_id "AT5G03520.2"; exon_number "6"; FPKM "0.0000000000"; frac "0.000000"; conf_lo "0.000000"; conf_hi "0.109395"; cov "0.000000";
Chr5	Cufflinks	exon	884880	884972	1	+	.	gene_id "CUFF.5184"; transcript_id "AT5G03520.2"; exon_number "7"; FPKM "0.0000000000"; frac "0.000000"; conf_lo "0.000000"; conf_hi "0.109395"; cov "0.000000";
Chr5	Cufflinks	exon	885075	885422	1	+	.	gene_id "CUFF.5184"; transcript_id "AT5G03520.2"; exon_number "8"; FPKM "0.0000000000"; frac "0.000000"; conf_lo "0.000000"; conf_hi "0.109395"; cov "0.000000";
Chr5	Cufflinks	transcript	885514	887687	355	-	.	gene_id "CUFF.5185"; transcript_id "CUFF.5185.1"; FPKM "1.2358866444"; frac "0.250087"; conf_lo "0.565479"; conf_hi "1.906294"; cov "7.215698"; full_read_support "yes";
Chr5	Cufflinks	exon	885514	885851	355	-	.	gene_id "CUFF.5185"; transcript_id "CUFF.5185.1"; exon_number "1"; FPKM "1.2358866444"; frac "0.250087"; conf_lo "0.565479"; conf_hi "1.906294"; cov "7.215698";
Chr5	Cufflinks	exon	885933	886061	355	-	.	gene_id "CUFF.5185"; transcript_id "CUFF.5185.1"; exon_number "2"; FPKM "1.2358866444"; frac "0.250087"; conf_lo "0.565479"; conf_hi "1.906294"; cov "7.215698";
Chr5	Cufflinks	exon	886149	886270	355	-	.	gene_id "CUFF.5185"; transcript_id "CUFF.5185.1"; exon_number "3"; FPKM "1.2358866444"; frac "0.250087"; conf_lo "0.565479"; conf_hi "1.906294"; cov "7.215698";
Chr5	Cufflinks	exon	886361	886426	355	-	.	gene_id "CUFF.5185"; transcript_id "CUFF.5185.1"; exon_number "4"; FPKM "1.2358866444"; frac "0.250087"; conf_lo "0.565479"; conf_hi "1.906294"; cov "7.215698";
Chr5	Cufflinks	exon	886518	886586	355	-	.	gene_id "CUFF.5185"; transcript_id "CUFF.5185.1"; exon_number "5"; FPKM "1.2358866444"; frac "0.250087"; conf_lo "0.565479"; conf_hi "1.906294"; cov "7.215698";
Chr5	Cufflinks	exon	886926	887093	355	-	.	gene_id "CUFF.5185"; transcript_id "CUFF.5185.1"; exon_number "6"; FPKM "1.2358866444"; frac "0.250087"; conf_lo "0.565479"; conf_hi "1.906294"; cov "7.215698";
Chr5	Cufflinks	exon	887459	887687	355	-	.	gene_id "CUFF.5185"; transcript_id "CUFF.5185.1"; exon_number "7"; FPKM "1.2358866444"; frac "0.250087"; conf_lo "0.565479"; conf_hi "1.906294"; cov "7.215698";
Chr5	Cufflinks	transcript	885522	887390	1000	-	.	gene_id "CUFF.5185"; transcript_id "AT5G03530.1"; FPKM "3.4800504462"; frac "0.749913"; conf_lo "2.518721"; conf_hi "4.441380"; cov "20.318200"; full_read_support "yes";
Chr5	Cufflinks	exon	885522	885851	1000	-	.	gene_id "CUFF.5185"; transcript_id "AT5G03530.1"; exon_number "1"; FPKM "3.4800504462"; frac "0.749913"; conf_lo "2.518721"; conf_hi "4.441380"; cov "20.318200";
Chr5	Cufflinks	exon	885933	886061	1000	-	.	gene_id "CUFF.5185"; transcript_id "AT5G03530.1"; exon_number "2"; FPKM "3.4800504462"; frac "0.749913"; conf_lo "2.518721"; conf_hi "4.441380"; cov "20.318200";
Chr5	Cufflinks	exon	886149	886270	1000	-	.	gene_id "CUFF.5185"; transcript_id "AT5G03530.1"; exon_number "3"; FPKM "3.4800504462"; frac "0.749913"; conf_lo "2.518721"; conf_hi "4.441380"; cov "20.318200";
Chr5	Cufflinks	exon	886361	886426	1000	-	.	gene_id "CUFF.5185"; transcript_id "AT5G03530.1"; exon_number "4"; FPKM "3.4800504462"; frac "0.749913"; conf_lo "2.518721"; conf_hi "4.441380"; cov "20.318200";
Chr5	Cufflinks	exon	886518	886586	1000	-	.	gene_id "CUFF.5185"; transcript_id "AT5G03530.1"; exon_number "5"; FPKM "3.4800504462"; frac "0.749913"; conf_lo "2.518721"; conf_hi "4.441380"; cov "20.318200";
Chr5	Cufflinks	exon	886926	887390	1000	-	.	gene_id "CUFF.5185"; transcript_id "AT5G03530.1"; exon_number "6"; FPKM "3.4800504462"; frac "0.749913"; conf_lo "2.518721"; conf_hi "4.441380"; cov "20.318200";
Chr5	Cufflinks	transcript	889476	894144	396	+	.	gene_id "CUFF.5186"; transcript_id "CUFF.5186.1"; FPKM "4.6459770664"; frac "0.290770"; conf_lo "3.815081"; conf_hi "5.476874"; cov "27.126811"; full_read_support "yes";
Chr5	Cufflinks	exon	889476	889764	396	+	.	gene_id "CUFF.5186"; transcript_id "CUFF.5186.1"; exon_number "1"; FPKM "4.6459770664"; frac "0.290770"; conf_lo "3.815081"; conf_hi "5.476874"; cov "27.126811";
Chr5	Cufflinks	exon	889888	890005	396	+	.	gene_id "CUFF.5186"; transcript_id "CUFF.5186.1"; exon_number "2"; FPKM "4.6459770664"; frac "0.290770"; conf_lo "3.815081"; conf_hi "5.476874"; cov "27.126811";
Chr5	Cufflinks	exon	890126	890309	396	+	.	gene_id "CUFF.5186"; transcript_id "CUFF.5186.1"; exon_number "3"; FPKM "4.6459770664"; frac "0.290770"; conf_lo "3.815081"; conf_hi "5.476874"; cov "27.126811";
Chr5	Cufflinks	exon	890690	890920	396	+	.	gene_id "CUFF.5186"; transcript_id "CUFF.5186.1"; exon_number "4"; FPKM "4.6459770664"; frac "0.290770"; conf_lo "3.815081"; conf_hi "5.476874"; cov "27.126811";
Chr5	Cufflinks	exon	891506	891644	396	+	.	gene_id "CUFF.5186"; transcript_id "CUFF.5186.1"; exon_number "5"; FPKM "4.6459770664"; frac "0.290770"; conf_lo "3.815081"; conf_hi "5.476874"; cov "27.126811";
Chr5	Cufflinks	exon	891722	891934	396	+	.	gene_id "CUFF.5186"; transcript_id "CUFF.5186.1"; exon_number "6"; FPKM "4.6459770664"; frac "0.290770"; conf_lo "3.815081"; conf_hi "5.476874"; cov "27.126811";
Chr5	Cufflinks	exon	892546	892751	396	+	.	gene_id "CUFF.5186"; transcript_id "CUFF.5186.1"; exon_number "7"; FPKM "4.6459770664"; frac "0.290770"; conf_lo "3.815081"; conf_hi "5.476874"; cov "27.126811";
Chr5	Cufflinks	exon	892870	893070	396	+	.	gene_id "CUFF.5186"; transcript_id "CUFF.5186.1"; exon_number "8"; FPKM "4.6459770664"; frac "0.290770"; conf_lo "3.815081"; conf_hi "5.476874"; cov "27.126811";
Chr5	Cufflinks	exon	893172	893271	396	+	.	gene_id "CUFF.5186"; transcript_id "CUFF.5186.1"; exon_number "9"; FPKM "4.6459770664"; frac "0.290770"; conf_lo "3.815081"; conf_hi "5.476874"; cov "27.126811";
Chr5	Cufflinks	exon	893361	893461	396	+	.	gene_id "CUFF.5186"; transcript_id "CUFF.5186.1"; exon_number "10"; FPKM "4.6459770664"; frac "0.290770"; conf_lo "3.815081"; conf_hi "5.476874"; cov "27.126811";
Chr5	Cufflinks	exon	893554	893700	396	+	.	gene_id "CUFF.5186"; transcript_id "CUFF.5186.1"; exon_number "11"; FPKM "4.6459770664"; frac "0.290770"; conf_lo "3.815081"; conf_hi "5.476874"; cov "27.126811";
Chr5	Cufflinks	exon	893799	894144	396	+	.	gene_id "CUFF.5186"; transcript_id "CUFF.5186.1"; exon_number "12"; FPKM "4.6459770664"; frac "0.290770"; conf_lo "3.815081"; conf_hi "5.476874"; cov "27.126811";
Chr5	Cufflinks	transcript	889566	894167	1000	+	.	gene_id "CUFF.5186"; transcript_id "AT5G03540.1"; FPKM "11.7097090062"; frac "0.709230"; conf_lo "10.418566"; conf_hi "13.000852"; cov "68.370347"; full_read_support "yes";
Chr5	Cufflinks	exon	889566	889764	1000	+	.	gene_id "CUFF.5186"; transcript_id "AT5G03540.1"; exon_number "1"; FPKM "11.7097090062"; frac "0.709230"; conf_lo "10.418566"; conf_hi "13.000852"; cov "68.370347";
Chr5	Cufflinks	exon	889888	889983	1000	+	.	gene_id "CUFF.5186"; transcript_id "AT5G03540.1"; exon_number "2"; FPKM "11.7097090062"; frac "0.709230"; conf_lo "10.418566"; conf_hi "13.000852"; cov "68.370347";
Chr5	Cufflinks	exon	890104	890309	1000	+	.	gene_id "CUFF.5186"; transcript_id "AT5G03540.1"; exon_number "3"; FPKM "11.7097090062"; frac "0.709230"; conf_lo "10.418566"; conf_hi "13.000852"; cov "68.370347";
Chr5	Cufflinks	exon	890690	890920	1000	+	.	gene_id "CUFF.5186"; transcript_id "AT5G03540.1"; exon_number "4"; FPKM "11.7097090062"; frac "0.709230"; conf_lo "10.418566"; conf_hi "13.000852"; cov "68.370347";
Chr5	Cufflinks	exon	891506	891644	1000	+	.	gene_id "CUFF.5186"; transcript_id "AT5G03540.1"; exon_number "5"; FPKM "11.7097090062"; frac "0.709230"; conf_lo "10.418566"; conf_hi "13.000852"; cov "68.370347";
Chr5	Cufflinks	exon	891722	891934	1000	+	.	gene_id "CUFF.5186"; transcript_id "AT5G03540.1"; exon_number "6"; FPKM "11.7097090062"; frac "0.709230"; conf_lo "10.418566"; conf_hi "13.000852"; cov "68.370347";
Chr5	Cufflinks	exon	892546	892751	1000	+	.	gene_id "CUFF.5186"; transcript_id "AT5G03540.1"; exon_number "7"; FPKM "11.7097090062"; frac "0.709230"; conf_lo "10.418566"; conf_hi "13.000852"; cov "68.370347";
Chr5	Cufflinks	exon	892870	893070	1000	+	.	gene_id "CUFF.5186"; transcript_id "AT5G03540.1"; exon_number "8"; FPKM "11.7097090062"; frac "0.709230"; conf_lo "10.418566"; conf_hi "13.000852"; cov "68.370347";
Chr5	Cufflinks	exon	893172	893271	1000	+	.	gene_id "CUFF.5186"; transcript_id "AT5G03540.1"; exon_number "9"; FPKM "11.7097090062"; frac "0.709230"; conf_lo "10.418566"; conf_hi "13.000852"; cov "68.370347";
Chr5	Cufflinks	exon	893361	893461	1000	+	.	gene_id "CUFF.5186"; transcript_id "AT5G03540.1"; exon_number "10"; FPKM "11.7097090062"; frac "0.709230"; conf_lo "10.418566"; conf_hi "13.000852"; cov "68.370347";
Chr5	Cufflinks	exon	893554	893700	1000	+	.	gene_id "CUFF.5186"; transcript_id "AT5G03540.1"; exon_number "11"; FPKM "11.7097090062"; frac "0.709230"; conf_lo "10.418566"; conf_hi "13.000852"; cov "68.370347";
Chr5	Cufflinks	exon	893799	894167	1000	+	.	gene_id "CUFF.5186"; transcript_id "AT5G03540.1"; exon_number "12"; FPKM "11.7097090062"; frac "0.709230"; conf_lo "10.418566"; conf_hi "13.000852"; cov "68.370347";
Chr5	Cufflinks	transcript	889566	894167	1	+	.	gene_id "CUFF.5186"; transcript_id "AT5G03540.3"; FPKM "0.0000000000"; frac "0.000000"; conf_lo "0.000000"; conf_hi "0.049132"; cov "0.000000"; full_read_support "no";
Chr5	Cufflinks	exon	889566	889764	1	+	.	gene_id "CUFF.5186"; transcript_id "AT5G03540.3"; exon_number "1"; FPKM "0.0000000000"; frac "0.000000"; conf_lo "0.000000"; conf_hi "0.049132"; cov "0.000000";
Chr5	Cufflinks	exon	889888	889983	1	+	.	gene_id "CUFF.5186"; transcript_id "AT5G03540.3"; exon_number "2"; FPKM "0.0000000000"; frac "0.000000"; conf_lo "0.000000"; conf_hi "0.049132"; cov "0.000000";
Chr5	Cufflinks	exon	890104	890309	1	+	.	gene_id "CUFF.5186"; transcript_id "AT5G03540.3"; exon_number "3"; FPKM "0.0000000000"; frac "0.000000"; conf_lo "0.000000"; conf_hi "0.049132"; cov "0.000000";
Chr5	Cufflinks	exon	890517	890594	1	+	.	gene_id "CUFF.5186"; transcript_id "AT5G03540.3"; exon_number "4"; FPKM "0.0000000000"; frac "0.000000"; conf_lo "0.000000"; conf_hi "0.049132"; cov "0.000000";
Chr5	Cufflinks	exon	890690	890920	1	+	.	gene_id "CUFF.5186"; transcript_id "AT5G03540.3"; exon_number "5"; FPKM "0.0000000000"; frac "0.000000"; conf_lo "0.000000"; conf_hi "0.049132"; cov "0.000000";
Chr5	Cufflinks	exon	891506	891644	1	+	.	gene_id "CUFF.5186"; transcript_id "AT5G03540.3"; exon_number "6"; FPKM "0.0000000000"; frac "0.000000"; conf_lo "0.000000"; conf_hi "0.049132"; cov "0.000000";
Chr5	Cufflinks	exon	891722	891934	1	+	.	gene_id "CUFF.5186"; transcript_id "AT5G03540.3"; exon_number "7"; FPKM "0.0000000000"; frac "0.000000"; conf_lo "0.000000"; conf_hi "0.049132"; cov "0.000000";
Chr5	Cufflinks	exon	892546	892751	1	+	.	gene_id "CUFF.5186"; transcript_id "AT5G03540.3"; exon_number "8"; FPKM "0.0000000000"; frac "0.000000"; conf_lo "0.000000"; conf_hi "0.049132"; cov "0.000000";
Chr5	Cufflinks	exon	892870	893070	1	+	.	gene_id "CUFF.5186"; transcript_id "AT5G03540.3"; exon_number "9"; FPKM "0.0000000000"; frac "0.000000"; conf_lo "0.000000"; conf_hi "0.049132"; cov "0.000000";
Chr5	Cufflinks	exon	893172	893271	1	+	.	gene_id "CUFF.5186"; transcript_id "AT5G03540.3"; exon_number "10"; FPKM "0.0000000000"; frac "0.000000"; conf_lo "0.000000"; conf_hi "0.049132"; cov "0.000000";
Chr5	Cufflinks	exon	893361	893461	1	+	.	gene_id "CUFF.5186"; transcript_id "AT5G03540.3"; exon_number "11"; FPKM "0.0000000000"; frac "0.000000"; conf_lo "0.000000"; conf_hi "0.049132"; cov "0.000000";
Chr5	Cufflinks	exon	893554	893700	1	+	.	gene_id "CUFF.5186"; transcript_id "AT5G03540.3"; exon_number "12"; FPKM "0.0000000000"; frac "0.000000"; conf_lo "0.000000"; conf_hi "0.049132"; cov "0.000000";
Chr5	Cufflinks	exon	893799	894167	1	+	.	gene_id "CUFF.5186"; transcript_id "AT5G03540.3"; exon_number "13"; FPKM "0.0000000000"; frac "0.000000"; conf_lo "0.000000"; conf_hi "0.049132"; cov "0.000000";
Chr5	Cufflinks	transcript	889566	894167	1	+	.	gene_id "CUFF.5186"; transcript_id "AT5G03540.2"; FPKM "0.0000000000"; frac "0.000000"; conf_lo "0.000000"; conf_hi "0.048163"; cov "0.000000"; full_read_support "yes";
Chr5	Cufflinks	exon	889566	889764	1	+	.	gene_id "CUFF.5186"; transcript_id "AT5G03540.2"; exon_number "1"; FPKM "0.0000000000"; frac "0.000000"; conf_lo "0.000000"; conf_hi "0.048163"; cov "0.000000";
Chr5	Cufflinks	exon	889888	890309	1	+	.	gene_id "CUFF.5186"; transcript_id "AT5G03540.2"; exon_number "2"; FPKM "0.0000000000"; frac "0.000000"; conf_lo "0.000000"; conf_hi "0.048163"; cov "0.000000";
Chr5	Cufflinks	exon	890690	890920	1	+	.	gene_id "CUFF.5186"; transcript_id "AT5G03540.2"; exon_number "3"; FPKM "0.0000000000"; frac "0.000000"; conf_lo "0.000000"; conf_hi "0.048163"; cov "0.000000";
Chr5	Cufflinks	exon	891506	891644	1	+	.	gene_id "CUFF.5186"; transcript_id "AT5G03540.2"; exon_number "4"; FPKM "0.0000000000"; frac "0.000000"; conf_lo "0.000000"; conf_hi "0.048163"; cov "0.000000";
Chr5	Cufflinks	exon	891722	891934	1	+	.	gene_id "CUFF.5186"; transcript_id "AT5G03540.2"; exon_number "5"; FPKM "0.0000000000"; frac "0.000000"; conf_lo "0.000000"; conf_hi "0.048163"; cov "0.000000";
Chr5	Cufflinks	exon	892546	892751	1	+	.	gene_id "CUFF.5186"; transcript_id "AT5G03540.2"; exon_number "6"; FPKM "0.0000000000"; frac "0.000000"; conf_lo "0.000000"; conf_hi "0.048163"; cov "0.000000";
Chr5	Cufflinks	exon	892870	893070	1	+	.	gene_id "CUFF.5186"; transcript_id "AT5G03540.2"; exon_number "7"; FPKM "0.0000000000"; frac "0.000000"; conf_lo "0.000000"; conf_hi "0.048163"; cov "0.000000";
Chr5	Cufflinks	exon	893172	893271	1	+	.	gene_id "CUFF.5186"; transcript_id "AT5G03540.2"; exon_number "8"; FPKM "0.0000000000"; frac "0.000000"; conf_lo "0.000000"; conf_hi "0.048163"; cov "0.000000";
Chr5	Cufflinks	exon	893361	893461	1	+	.	gene_id "CUFF.5186"; transcript_id "AT5G03540.2"; exon_number "9"; FPKM "0.0000000000"; frac "0.000000"; conf_lo "0.000000"; conf_hi "0.048163"; cov "0.000000";
Chr5	Cufflinks	exon	893554	893700	1	+	.	gene_id "CUFF.5186"; transcript_id "AT5G03540.2"; exon_number "10"; FPKM "0.0000000000"; frac "0.000000"; conf_lo "0.000000"; conf_hi "0.048163"; cov "0.000000";
Chr5	Cufflinks	exon	893799	894167	1	+	.	gene_id "CUFF.5186"; transcript_id "AT5G03540.2"; exon_number "11"; FPKM "0.0000000000"; frac "0.000000"; conf_lo "0.000000"; conf_hi "0.048163"; cov "0.000000";
Chr5	Cufflinks	transcript	894706	895400	1000	+	.	gene_id "AT5G03545"; transcript_id "AT5G03545.1"; FPKM "19.0527120588"; frac "1.000000"; conf_lo "16.211399"; conf_hi "21.894025"; cov "111.169186"; full_read_support "yes";
Chr5	Cufflinks	exon	894706	895400	1000	+	.	gene_id "AT5G03545"; transcript_id "AT5G03545.1"; exon_number "1"; FPKM "19.0527120588"; frac "1.000000"; conf_lo "16.211399"; conf_hi "21.894025"; cov "111.169186";
Chr5	Cufflinks	transcript	895813	896145	1	-	.	gene_id "AT5G03550"; transcript_id "AT5G03550.1"; FPKM "0.0000000000"; frac "0.000000"; conf_lo "0.000000"; conf_hi "0.000000"; cov "0.000000"; full_read_support "no";
Chr5	Cufflinks	exon	895813	896145	1	-	.	gene_id "AT5G03550"; transcript_id "AT5G03550.1"; exon_number "1"; FPKM "0.0000000000"; frac "0.000000"; conf_lo "0.000000"; conf_hi "0.000000"; cov "0.000000";
Chr5	Cufflinks	transcript	896712	897835	351	-	.	gene_id "CUFF.5187"; transcript_id "CUFF.5187.1"; FPKM "12.2881332377"; frac "0.667001"; conf_lo "10.306138"; conf_hi "14.270129"; cov "71.743040"; full_read_support "yes";
Chr5	Cufflinks	exon	896712	897515	351	-	.	gene_id "CUFF.5187"; transcript_id "CUFF.5187.1"; exon_number "1"; FPKM "12.2881332377"; frac "0.667001"; conf_lo "10.306138"; conf_hi "14.270129"; cov "71.743040";
Chr5	Cufflinks	exon	897641	897835	351	-	.	gene_id "CUFF.5187"; transcript_id "CUFF.5187.1"; exon_number "2"; FPKM "12.2881332377"; frac "0.667001"; conf_lo "10.306138"; conf_hi "14.270129"; cov "71.743040";
Chr5	Cufflinks	transcript	897020	897356	1000	-	.	gene_id "CUFF.5187"; transcript_id "AT5G03552.1"; FPKM "34.9685558982"; frac "0.332999"; conf_lo "26.621993"; conf_hi "43.315118"; cov "204.160424"; full_read_support "yes";
Chr5	Cufflinks	exon	897020	897356	1000	-	.	gene_id "CUFF.5187"; transcript_id "AT5G03552.1"; exon_number "1"; FPKM "34.9685558982"; frac "0.332999"; conf_lo "26.621993"; conf_hi "43.315118"; cov "204.160424";
Chr5	Cufflinks	transcript	903654	906743	1000	+	.	gene_id "CUFF.5188"; transcript_id "CUFF.5188.1"; FPKM "0.7752311843"; frac "0.687738"; conf_lo "0.451462"; conf_hi "1.099000"; cov "4.529582"; full_read_support "yes";
Chr5	Cufflinks	exon	903654	903774	1000	+	.	gene_id "CUFF.5188"; transcript_id "CUFF.5188.1"; exon_number "1"; FPKM "0.7752311843"; frac "0.687738"; conf_lo "0.451462"; conf_hi "1.099000"; cov "4.529582";
Chr5	Cufflinks	exon	904470	904659	1000	+	.	gene_id "CUFF.5188"; transcript_id "CUFF.5188.1"; exon_number "2"; FPKM "0.7752311843"; frac "0.687738"; conf_lo "0.451462"; conf_hi "1.099000"; cov "4.529582";
Chr5	Cufflinks	exon	904735	905082	1000	+	.	gene_id "CUFF.5188"; transcript_id "CUFF.5188.1"; exon_number "3"; FPKM "0.7752311843"; frac "0.687738"; conf_lo "0.451462"; conf_hi "1.099000"; cov "4.529582";
Chr5	Cufflinks	exon	905173	905905	1000	+	.	gene_id "CUFF.5188"; transcript_id "CUFF.5188.1"; exon_number "4"; FPKM "0.7752311843"; frac "0.687738"; conf_lo "0.451462"; conf_hi "1.099000"; cov "4.529582";
Chr5	Cufflinks	exon	906015	906152	1000	+	.	gene_id "CUFF.5188"; transcript_id "CUFF.5188.1"; exon_number "5"; FPKM "0.7752311843"; frac "0.687738"; conf_lo "0.451462"; conf_hi "1.099000"; cov "4.529582";
Chr5	Cufflinks	exon	906256	906743	1000	+	.	gene_id "CUFF.5188"; transcript_id "CUFF.5188.1"; exon_number "6"; FPKM "0.7752311843"; frac "0.687738"; conf_lo "0.451462"; conf_hi "1.099000"; cov "4.529582";
Chr5	Cufflinks	transcript	903756	906664	1	+	.	gene_id "CUFF.5188"; transcript_id "AT5G03570.2"; FPKM "0.0000000000"; frac "0.000000"; conf_lo "0.000000"; conf_hi "0.064466"; cov "0.000000"; full_read_support "no";
Chr5	Cufflinks	exon	903756	903822	1	+	.	gene_id "CUFF.5188"; transcript_id "AT5G03570.2"; exon_number "1"; FPKM "0.0000000000"; frac "0.000000"; conf_lo "0.000000"; conf_hi "0.064466"; cov "0.000000";
Chr5	Cufflinks	exon	904215	904282	1	+	.	gene_id "CUFF.5188"; transcript_id "AT5G03570.2"; exon_number "2"; FPKM "0.0000000000"; frac "0.000000"; conf_lo "0.000000"; conf_hi "0.064466"; cov "0.000000";
Chr5	Cufflinks	exon	904470	904659	1	+	.	gene_id "CUFF.5188"; transcript_id "AT5G03570.2"; exon_number "3"; FPKM "0.0000000000"; frac "0.000000"; conf_lo "0.000000"; conf_hi "0.064466"; cov "0.000000";
Chr5	Cufflinks	exon	904735	905082	1	+	.	gene_id "CUFF.5188"; transcript_id "AT5G03570.2"; exon_number "4"; FPKM "0.0000000000"; frac "0.000000"; conf_lo "0.000000"; conf_hi "0.064466"; cov "0.000000";
Chr5	Cufflinks	exon	905173	905655	1	+	.	gene_id "CUFF.5188"; transcript_id "AT5G03570.2"; exon_number "5"; FPKM "0.0000000000"; frac "0.000000"; conf_lo "0.000000"; conf_hi "0.064466"; cov "0.000000";
Chr5	Cufflinks	exon	905734	905905	1	+	.	gene_id "CUFF.5188"; transcript_id "AT5G03570.2"; exon_number "6"; FPKM "0.0000000000"; frac "0.000000"; conf_lo "0.000000"; conf_hi "0.064466"; cov "0.000000";
Chr5	Cufflinks	exon	906015	906152	1	+	.	gene_id "CUFF.5188"; transcript_id "AT5G03570.2"; exon_number "7"; FPKM "0.0000000000"; frac "0.000000"; conf_lo "0.000000"; conf_hi "0.064466"; cov "0.000000";
Chr5	Cufflinks	exon	906256	906366	1	+	.	gene_id "CUFF.5188"; transcript_id "AT5G03570.2"; exon_number "8"; FPKM "0.0000000000"; frac "0.000000"; conf_lo "0.000000"; conf_hi "0.064466"; cov "0.000000";
Chr5	Cufflinks	exon	906453	906664	1	+	.	gene_id "CUFF.5188"; transcript_id "AT5G03570.2"; exon_number "9"; FPKM "0.0000000000"; frac "0.000000"; conf_lo "0.000000"; conf_hi "0.064466"; cov "0.000000";
Chr5	Cufflinks	transcript	903756	906664	560	+	.	gene_id "CUFF.5188"; transcript_id "AT5G03570.1"; FPKM "0.4342388790"; frac "0.312262"; conf_lo "0.139243"; conf_hi "0.729235"; cov "2.537205"; full_read_support "no";
Chr5	Cufflinks	exon	903756	903774	560	+	.	gene_id "CUFF.5188"; transcript_id "AT5G03570.1"; exon_number "1"; FPKM "0.4342388790"; frac "0.312262"; conf_lo "0.139243"; conf_hi "0.729235"; cov "2.537205";
Chr5	Cufflinks	exon	904470	904659	560	+	.	gene_id "CUFF.5188"; transcript_id "AT5G03570.1"; exon_number "2"; FPKM "0.4342388790"; frac "0.312262"; conf_lo "0.139243"; conf_hi "0.729235"; cov "2.537205";
Chr5	Cufflinks	exon	904735	905082	560	+	.	gene_id "CUFF.5188"; transcript_id "AT5G03570.1"; exon_number "3"; FPKM "0.4342388790"; frac "0.312262"; conf_lo "0.139243"; conf_hi "0.729235"; cov "2.537205";
Chr5	Cufflinks	exon	905173	905655	560	+	.	gene_id "CUFF.5188"; transcript_id "AT5G03570.1"; exon_number "4"; FPKM "0.4342388790"; frac "0.312262"; conf_lo "0.139243"; conf_hi "0.729235"; cov "2.537205";
Chr5	Cufflinks	exon	905734	905905	560	+	.	gene_id "CUFF.5188"; transcript_id "AT5G03570.1"; exon_number "5"; FPKM "0.4342388790"; frac "0.312262"; conf_lo "0.139243"; conf_hi "0.729235"; cov "2.537205";
Chr5	Cufflinks	exon	906015	906152	560	+	.	gene_id "CUFF.5188"; transcript_id "AT5G03570.1"; exon_number "6"; FPKM "0.4342388790"; frac "0.312262"; conf_lo "0.139243"; conf_hi "0.729235"; cov "2.537205";
Chr5	Cufflinks	exon	906256	906366	560	+	.	gene_id "CUFF.5188"; transcript_id "AT5G03570.1"; exon_number "7"; FPKM "0.4342388790"; frac "0.312262"; conf_lo "0.139243"; conf_hi "0.729235"; cov "2.537205";
Chr5	Cufflinks	exon	906453	906664	560	+	.	gene_id "CUFF.5188"; transcript_id "AT5G03570.1"; exon_number "8"; FPKM "0.4342388790"; frac "0.312262"; conf_lo "0.139243"; conf_hi "0.729235"; cov "2.537205";
Chr5	Cufflinks	transcript	906956	907422	1	-	.	gene_id "AT5G03580"; transcript_id "AT5G03580.1"; FPKM "0.0000000000"; frac "0.000000"; conf_lo "0.000000"; conf_hi "0.000000"; cov "0.000000"; full_read_support "no";
Chr5	Cufflinks	exon	906956	907014	1	-	.	gene_id "AT5G03580"; transcript_id "AT5G03580.1"; exon_number "1"; FPKM "0.0000000000"; frac "0.000000"; conf_lo "0.000000"; conf_hi "0.000000"; cov "0.000000";
Chr5	Cufflinks	exon	907176	907422	1	-	.	gene_id "AT5G03580"; transcript_id "AT5G03580.1"; exon_number "2"; FPKM "0.0000000000"; frac "0.000000"; conf_lo "0.000000"; conf_hi "0.000000"; cov "0.000000";
Chr5	Cufflinks	transcript	908563	910149	1	+	.	gene_id "AT5G03590"; transcript_id "AT5G03590.1"; FPKM "0.0000000000"; frac "0.000000"; conf_lo "0.000000"; conf_hi "0.000000"; cov "0.000000"; full_read_support "no";
Chr5	Cufflinks	exon	908563	908665	1	+	.	gene_id "AT5G03590"; transcript_id "AT5G03590.1"; exon_number "1"; FPKM "0.0000000000"; frac "0.000000"; conf_lo "0.000000"; conf_hi "0.000000"; cov "0.000000";
Chr5	Cufflinks	exon	909057	909244	1	+	.	gene_id "AT5G03590"; transcript_id "AT5G03590.1"; exon_number "2"; FPKM "0.0000000000"; frac "0.000000"; conf_lo "0.000000"; conf_hi "0.000000"; cov "0.000000";
Chr5	Cufflinks	exon	909546	909586	1	+	.	gene_id "AT5G03590"; transcript_id "AT5G03590.1"; exon_number "3"; FPKM "0.0000000000"; frac "0.000000"; conf_lo "0.000000"; conf_hi "0.000000"; cov "0.000000";
Chr5	Cufflinks	exon	909695	909852	1	+	.	gene_id "AT5G03590"; transcript_id "AT5G03590.1"; exon_number "4"; FPKM "0.0000000000"; frac "0.000000"; conf_lo "0.000000"; conf_hi "0.000000"; cov "0.000000";
Chr5	Cufflinks	exon	909944	910149	1	+	.	gene_id "AT5G03590"; transcript_id "AT5G03590.1"; exon_number "5"; FPKM "0.0000000000"; frac "0.000000"; conf_lo "0.000000"; conf_hi "0.000000"; cov "0.000000";
Chr5	Cufflinks	transcript	912807	914226	1	+	.	gene_id "AT5G03600"; transcript_id "AT5G03600.1"; FPKM "0.0000000000"; frac "0.000000"; conf_lo "0.000000"; conf_hi "0.000000"; cov "0.000000"; full_read_support "no";
Chr5	Cufflinks	exon	912807	912990	1	+	.	gene_id "AT5G03600"; transcript_id "AT5G03600.1"; exon_number "1"; FPKM "0.0000000000"; frac "0.000000"; conf_lo "0.000000"; conf_hi "0.000000"; cov "0.000000";
Chr5	Cufflinks	exon	913152	913426	1	+	.	gene_id "AT5G03600"; transcript_id "AT5G03600.1"; exon_number "2"; FPKM "0.0000000000"; frac "0.000000"; conf_lo "0.000000"; conf_hi "0.000000"; cov "0.000000";
Chr5	Cufflinks	exon	913623	913929	1	+	.	gene_id "AT5G03600"; transcript_id "AT5G03600.1"; exon_number "3"; FPKM "0.0000000000"; frac "0.000000"; conf_lo "0.000000"; conf_hi "0.000000"; cov "0.000000";
Chr5	Cufflinks	exon	914024	914226	1	+	.	gene_id "AT5G03600"; transcript_id "AT5G03600.1"; exon_number "4"; FPKM "0.0000000000"; frac "0.000000"; conf_lo "0.000000"; conf_hi "0.000000"; cov "0.000000";
Chr5	Cufflinks	transcript	915465	918485	1000	+	.	gene_id "CUFF.5189"; transcript_id "AT5G03610.1"; FPKM "8.1964358279"; frac "1.000000"; conf_lo "6.964384"; conf_hi "9.428487"; cov "47.868455"; full_read_support "yes";
Chr5	Cufflinks	exon	915465	915713	1000	+	.	gene_id "CUFF.5189"; transcript_id "AT5G03610.1"; exon_number "1"; FPKM "8.1964358279"; frac "1.000000"; conf_lo "6.964384"; conf_hi "9.428487"; cov "47.868455";
Chr5	Cufflinks	exon	915801	916010	1000	+	.	gene_id "CUFF.5189"; transcript_id "AT5G03610.1"; exon_number "2"; FPKM "8.1964358279"; frac "1.000000"; conf_lo "6.964384"; conf_hi "9.428487"; cov "47.868455";
Chr5	Cufflinks	exon	917351	917628	1000	+	.	gene_id "CUFF.5189"; transcript_id "AT5G03610.1"; exon_number "3"; FPKM "8.1964358279"; frac "1.000000"; conf_lo "6.964384"; conf_hi "9.428487"; cov "47.868455";
Chr5	Cufflinks	exon	917717	918023	1000	+	.	gene_id "CUFF.5189"; transcript_id "AT5G03610.1"; exon_number "4"; FPKM "8.1964358279"; frac "1.000000"; conf_lo "6.964384"; conf_hi "9.428487"; cov "47.868455";
Chr5	Cufflinks	exon	918106	918485	1000	+	.	gene_id "CUFF.5189"; transcript_id "AT5G03610.1"; exon_number "5"; FPKM "8.1964358279"; frac "1.000000"; conf_lo "6.964384"; conf_hi "9.428487"; cov "47.868455";
Chr5	Cufflinks	transcript	918738	921874	1	+	.	gene_id "AT5G03620"; transcript_id "AT5G03620.1"; FPKM "0.0000000000"; frac "0.000000"; conf_lo "0.000000"; conf_hi "0.000000"; cov "0.000000"; full_read_support "no";
Chr5	Cufflinks	exon	918738	918836	1	+	.	gene_id "AT5G03620"; transcript_id "AT5G03620.1"; exon_number "1"; FPKM "0.0000000000"; frac "0.000000"; conf_lo "0.000000"; conf_hi "0.000000"; cov "0.000000";
Chr5	Cufflinks	exon	918929	919020	1	+	.	gene_id "AT5G03620"; transcript_id "AT5G03620.1"; exon_number "2"; FPKM "0.0000000000"; frac "0.000000"; conf_lo "0.000000"; conf_hi "0.000000"; cov "0.000000";
Chr5	Cufflinks	exon	919087	919184	1	+	.	gene_id "AT5G03620"; transcript_id "AT5G03620.1"; exon_number "3"; FPKM "0.0000000000"; frac "0.000000"; conf_lo "0.000000"; conf_hi "0.000000"; cov "0.000000";
Chr5	Cufflinks	exon	919276	919422	1	+	.	gene_id "AT5G03620"; transcript_id "AT5G03620.1"; exon_number "4"; FPKM "0.0000000000"; frac "0.000000"; conf_lo "0.000000"; conf_hi "0.000000"; cov "0.000000";
Chr5	Cufflinks	exon	919507	919612	1	+	.	gene_id "AT5G03620"; transcript_id "AT5G03620.1"; exon_number "5"; FPKM "0.0000000000"; frac "0.000000"; conf_lo "0.000000"; conf_hi "0.000000"; cov "0.000000";
Chr5	Cufflinks	exon	919706	919910	1	+	.	gene_id "AT5G03620"; transcript_id "AT5G03620.1"; exon_number "6"; FPKM "0.0000000000"; frac "0.000000"; conf_lo "0.000000"; conf_hi "0.000000"; cov "0.000000";
Chr5	Cufflinks	exon	919996	920304	1	+	.	gene_id "AT5G03620"; transcript_id "AT5G03620.1"; exon_number "7"; FPKM "0.0000000000"; frac "0.000000"; conf_lo "0.000000"; conf_hi "0.000000"; cov "0.000000";
Chr5	Cufflinks	exon	920392	920492	1	+	.	gene_id "AT5G03620"; transcript_id "AT5G03620.1"; exon_number "8"; FPKM "0.0000000000"; frac "0.000000"; conf_lo "0.000000"; conf_hi "0.000000"; cov "0.000000";
Chr5	Cufflinks	exon	920573	920818	1	+	.	gene_id "AT5G03620"; transcript_id "AT5G03620.1"; exon_number "9"; FPKM "0.0000000000"; frac "0.000000"; conf_lo "0.000000"; conf_hi "0.000000"; cov "0.000000";
Chr5	Cufflinks	exon	920896	921218	1	+	.	gene_id "AT5G03620"; transcript_id "AT5G03620.1"; exon_number "10"; FPKM "0.0000000000"; frac "0.000000"; conf_lo "0.000000"; conf_hi "0.000000"; cov "0.000000";
Chr5	Cufflinks	exon	921300	921874	1	+	.	gene_id "AT5G03620"; transcript_id "AT5G03620.1"; exon_number "11"; FPKM "0.0000000000"; frac "0.000000"; conf_lo "0.000000"; conf_hi "0.000000"; cov "0.000000";
Chr5	Cufflinks	transcript	922166	924683	1000	-	.	gene_id "CUFF.5190"; transcript_id "AT5G03630.1"; FPKM "65.6735717890"; frac "1.000000"; conf_lo "61.522532"; conf_hi "69.824612"; cov "383.467233"; full_read_support "yes";
Chr5	Cufflinks	exon	922166	922701	1000	-	.	gene_id "CUFF.5190"; transcript_id "AT5G03630.1"; exon_number "1"; FPKM "65.6735717890"; frac "1.000000"; conf_lo "61.522532"; conf_hi "69.824612"; cov "383.467233";
Chr5	Cufflinks	exon	922792	922932	1000	-	.	gene_id "CUFF.5190"; transcript_id "AT5G03630.1"; exon_number "2"; FPKM "65.6735717890"; frac "1.000000"; conf_lo "61.522532"; conf_hi "69.824612"; cov "383.467233";
Chr5	Cufflinks	exon	923023	923148	1000	-	.	gene_id "CUFF.5190"; transcript_id "AT5G03630.1"; exon_number "3"; FPKM "65.6735717890"; frac "1.000000"; conf_lo "61.522532"; conf_hi "69.824612"; cov "383.467233";
Chr5	Cufflinks	exon	923240	923358	1000	-	.	gene_id "CUFF.5190"; transcript_id "AT5G03630.1"; exon_number "4"; FPKM "65.6735717890"; frac "1.000000"; conf_lo "61.522532"; conf_hi "69.824612"; cov "383.467233";
Chr5	Cufflinks	exon	923449	923668	1000	-	.	gene_id "CUFF.5190"; transcript_id "AT5G03630.1"; exon_number "5"; FPKM "65.6735717890"; frac "1.000000"; conf_lo "61.522532"; conf_hi "69.824612"; cov "383.467233";
Chr5	Cufflinks	exon	923770	923888	1000	-	.	gene_id "CUFF.5190"; transcript_id "AT5G03630.1"; exon_number "6"; FPKM "65.6735717890"; frac "1.000000"; conf_lo "61.522532"; conf_hi "69.824612"; cov "383.467233";
Chr5	Cufflinks	exon	923969	924049	1000	-	.	gene_id "CUFF.5190"; transcript_id "AT5G03630.1"; exon_number "7"; FPKM "65.6735717890"; frac "1.000000"; conf_lo "61.522532"; conf_hi "69.824612"; cov "383.467233";
Chr5	Cufflinks	exon	924138	924189	1000	-	.	gene_id "CUFF.5190"; transcript_id "AT5G03630.1"; exon_number "8"; FPKM "65.6735717890"; frac "1.000000"; conf_lo "61.522532"; conf_hi "69.824612"; cov "383.467233";
Chr5	Cufflinks	exon	924275	924346	1000	-	.	gene_id "CUFF.5190"; transcript_id "AT5G03630.1"; exon_number "9"; FPKM "65.6735717890"; frac "1.000000"; conf_lo "61.522532"; conf_hi "69.824612"; cov "383.467233";
Chr5	Cufflinks	exon	924563	924683	1000	-	.	gene_id "CUFF.5190"; transcript_id "AT5G03630.1"; exon_number "10"; FPKM "65.6735717890"; frac "1.000000"; conf_lo "61.522532"; conf_hi "69.824612"; cov "383.467233";
Chr5	Cufflinks	transcript	927915	930781	1000	+	.	gene_id "AT5G03640"; transcript_id "AT5G03640.1"; FPKM "0.4170727105"; frac "1.000000"; conf_lo "0.235047"; conf_hi "0.599098"; cov "2.432301"; full_read_support "yes";
Chr5	Cufflinks	exon	927915	929845	1000	+	.	gene_id "AT5G03640"; transcript_id "AT5G03640.1"; exon_number "1"; FPKM "0.4170727105"; frac "1.000000"; conf_lo "0.235047"; conf_hi "0.599098"; cov "2.432301";
Chr5	Cufflinks	exon	929932	930781	1000	+	.	gene_id "AT5G03640"; transcript_id "AT5G03640.1"; exon_number "2"; FPKM "0.4170727105"; frac "1.000000"; conf_lo "0.235047"; conf_hi "0.599098"; cov "2.432301";
Chr5	Cufflinks	transcript	931904	937641	443	+	.	gene_id "CUFF.5191"; transcript_id "AT5G03650.1"; FPKM "13.6573174893"; frac "0.617204"; conf_lo "12.430631"; conf_hi "14.884004"; cov "79.741760"; full_read_support "yes";
Chr5	Cufflinks	exon	931904	932047	443	+	.	gene_id "CUFF.5191"; transcript_id "AT5G03650.1"; exon_number "1"; FPKM "13.6573174893"; frac "0.617204"; conf_lo "12.430631"; conf_hi "14.884004"; cov "79.741760";
Chr5	Cufflinks	exon	932218	932336	443	+	.	gene_id "CUFF.5191"; transcript_id "AT5G03650.1"; exon_number "2"; FPKM "13.6573174893"; frac "0.617204"; conf_lo "12.430631"; conf_hi "14.884004"; cov "79.741760";
Chr5	Cufflinks	exon	932470	932651	443	+	.	gene_id "CUFF.5191"; transcript_id "AT5G03650.1"; exon_number "3"; FPKM "13.6573174893"; frac "0.617204"; conf_lo "12.430631"; conf_hi "14.884004"; cov "79.741760";
Chr5	Cufflinks	exon	932836	932934	443	+	.	gene_id "CUFF.5191"; transcript_id "AT5G03650.1"; exon_number "4"; FPKM "13.6573174893"; frac "0.617204"; conf_lo "12.430631"; conf_hi "14.884004"; cov "79.741760";
Chr5	Cufflinks	exon	933064	933106	443	+	.	gene_id "CUFF.5191"; transcript_id "AT5G03650.1"; exon_number "5"; FPKM "13.6573174893"; frac "0.617204"; conf_lo "12.430631"; conf_hi "14.884004"; cov "79.741760";
Chr5	Cufflinks	exon	933479	933538	443	+	.	gene_id "CUFF.5191"; transcript_id "AT5G03650.1"; exon_number "6"; FPKM "13.6573174893"; frac "0.617204"; conf_lo "12.430631"; conf_hi "14.884004"; cov "79.741760";
Chr5	Cufflinks	exon	933648	933728	443	+	.	gene_id "CUFF.5191"; transcript_id "AT5G03650.1"; exon_number "7"; FPKM "13.6573174893"; frac "0.617204"; conf_lo "12.430631"; conf_hi "14.884004"; cov "79.741760";
Chr5	Cufflinks	exon	934103	934219	443	+	.	gene_id "CUFF.5191"; transcript_id "AT5G03650.1"; exon_number "8"; FPKM "13.6573174893"; frac "0.617204"; conf_lo "12.430631"; conf_hi "14.884004"; cov "79.741760";
Chr5	Cufflinks	exon	934414	934497	443	+	.	gene_id "CUFF.5191"; transcript_id "AT5G03650.1"; exon_number "9"; FPKM "13.6573174893"; frac "0.617204"; conf_lo "12.430631"; conf_hi "14.884004"; cov "79.741760";
Chr5	Cufflinks	exon	934692	934813	443	+	.	gene_id "CUFF.5191"; transcript_id "AT5G03650.1"; exon_number "10"; FPKM "13.6573174893"; frac "0.617204"; conf_lo "12.430631"; conf_hi "14.884004"; cov "79.741760";
Chr5	Cufflinks	exon	935006	935125	443	+	.	gene_id "CUFF.5191"; transcript_id "AT5G03650.1"; exon_number "11"; FPKM "13.6573174893"; frac "0.617204"; conf_lo "12.430631"; conf_hi "14.884004"; cov "79.741760";
Chr5	Cufflinks	exon	935216	935345	443	+	.	gene_id "CUFF.5191"; transcript_id "AT5G03650.1"; exon_number "12"; FPKM "13.6573174893"; frac "0.617204"; conf_lo "12.430631"; conf_hi "14.884004"; cov "79.741760";
Chr5	Cufflinks	exon	935446	935556	443	+	.	gene_id "CUFF.5191"; transcript_id "AT5G03650.1"; exon_number "13"; FPKM "13.6573174893"; frac "0.617204"; conf_lo "12.430631"; conf_hi "14.884004"; cov "79.741760";
Chr5	Cufflinks	exon	935687	935815	443	+	.	gene_id "CUFF.5191"; transcript_id "AT5G03650.1"; exon_number "14"; FPKM "13.6573174893"; frac "0.617204"; conf_lo "12.430631"; conf_hi "14.884004"; cov "79.741760";
Chr5	Cufflinks	exon	935982	936085	443	+	.	gene_id "CUFF.5191"; transcript_id "AT5G03650.1"; exon_number "15"; FPKM "13.6573174893"; frac "0.617204"; conf_lo "12.430631"; conf_hi "14.884004"; cov "79.741760";
Chr5	Cufflinks	exon	936177	936321	443	+	.	gene_id "CUFF.5191"; transcript_id "AT5G03650.1"; exon_number "16"; FPKM "13.6573174893"; frac "0.617204"; conf_lo "12.430631"; conf_hi "14.884004"; cov "79.741760";
Chr5	Cufflinks	exon	936398	936545	443	+	.	gene_id "CUFF.5191"; transcript_id "AT5G03650.1"; exon_number "17"; FPKM "13.6573174893"; frac "0.617204"; conf_lo "12.430631"; conf_hi "14.884004"; cov "79.741760";
Chr5	Cufflinks	exon	936634	936734	443	+	.	gene_id "CUFF.5191"; transcript_id "AT5G03650.1"; exon_number "18"; FPKM "13.6573174893"; frac "0.617204"; conf_lo "12.430631"; conf_hi "14.884004"; cov "79.741760";
Chr5	Cufflinks	exon	936817	936894	443	+	.	gene_id "CUFF.5191"; transcript_id "AT5G03650.1"; exon_number "19"; FPKM "13.6573174893"; frac "0.617204"; conf_lo "12.430631"; conf_hi "14.884004"; cov "79.741760";
Chr5	Cufflinks	exon	936971	937126	443	+	.	gene_id "CUFF.5191"; transcript_id "AT5G03650.1"; exon_number "20"; FPKM "13.6573174893"; frac "0.617204"; conf_lo "12.430631"; conf_hi "14.884004"; cov "79.741760";
Chr5	Cufflinks	exon	937225	937299	443	+	.	gene_id "CUFF.5191"; transcript_id "AT5G03650.1"; exon_number "21"; FPKM "13.6573174893"; frac "0.617204"; conf_lo "12.430631"; conf_hi "14.884004"; cov "79.741760";
Chr5	Cufflinks	exon	937381	937641	443	+	.	gene_id "CUFF.5191"; transcript_id "AT5G03650.1"; exon_number "22"; FPKM "13.6573174893"; frac "0.617204"; conf_lo "12.430631"; conf_hi "14.884004"; cov "79.741760";
Chr5	Cufflinks	transcript	937977	940058	1000	+	.	gene_id "CUFF.5191"; transcript_id "AT5G03660.1"; FPKM "30.8024031890"; frac "0.382796"; conf_lo "27.433384"; conf_hi "34.171422"; cov "179.847753"; full_read_support "yes";
Chr5	Cufflinks	exon	937977	938319	1000	+	.	gene_id "CUFF.5191"; transcript_id "AT5G03660.1"; exon_number "1"; FPKM "30.8024031890"; frac "0.382796"; conf_lo "27.433384"; conf_hi "34.171422"; cov "179.847753";
Chr5	Cufflinks	exon	938680	938790	1000	+	.	gene_id "CUFF.5191"; transcript_id "AT5G03660.1"; exon_number "2"; FPKM "30.8024031890"; frac "0.382796"; conf_lo "27.433384"; conf_hi "34.171422"; cov "179.847753";
Chr5	Cufflinks	exon	938992	939072	1000	+	.	gene_id "CUFF.5191"; transcript_id "AT5G03660.1"; exon_number "3"; FPKM "30.8024031890"; frac "0.382796"; conf_lo "27.433384"; conf_hi "34.171422"; cov "179.847753";
Chr5	Cufflinks	exon	939734	940058	1000	+	.	gene_id "CUFF.5191"; transcript_id "AT5G03660.1"; exon_number "4"; FPKM "30.8024031890"; frac "0.382796"; conf_lo "27.433384"; conf_hi "34.171422"; cov "179.847753";
Chr5	Cufflinks	transcript	937998	940053	1	+	.	gene_id "CUFF.5191"; transcript_id "AT5G03660.2"; FPKM "0.0000000000"; frac "0.000000"; conf_lo "0.000000"; conf_hi "0.179660"; cov "0.000000"; full_read_support "no";
Chr5	Cufflinks	exon	937998	938319	1	+	.	gene_id "CUFF.5191"; transcript_id "AT5G03660.2"; exon_number "1"; FPKM "0.0000000000"; frac "0.000000"; conf_lo "0.000000"; conf_hi "0.179660"; cov "0.000000";
Chr5	Cufflinks	exon	938680	938724	1	+	.	gene_id "CUFF.5191"; transcript_id "AT5G03660.2"; exon_number "2"; FPKM "0.0000000000"; frac "0.000000"; conf_lo "0.000000"; conf_hi "0.179660"; cov "0.000000";
Chr5	Cufflinks	exon	938992	939072	1	+	.	gene_id "CUFF.5191"; transcript_id "AT5G03660.2"; exon_number "3"; FPKM "0.0000000000"; frac "0.000000"; conf_lo "0.000000"; conf_hi "0.179660"; cov "0.000000";
Chr5	Cufflinks	exon	939734	940053	1	+	.	gene_id "CUFF.5191"; transcript_id "AT5G03660.2"; exon_number "4"; FPKM "0.0000000000"; frac "0.000000"; conf_lo "0.000000"; conf_hi "0.179660"; cov "0.000000";
Chr5	Cufflinks	transcript	947101	948967	1	-	.	gene_id "AT5G03668"; transcript_id "AT5G03668.1"; FPKM "0.0000000000"; frac "0.000000"; conf_lo "0.000000"; conf_hi "0.061581"; cov "0.000000"; full_read_support "no";
Chr5	Cufflinks	exon	947101	947198	1	-	.	gene_id "AT5G03668"; transcript_id "AT5G03668.1"; exon_number "1"; FPKM "0.0000000000"; frac "0.000000"; conf_lo "0.000000"; conf_hi "0.061581"; cov "0.000000";
Chr5	Cufflinks	exon	947292	947620	1	-	.	gene_id "AT5G03668"; transcript_id "AT5G03668.1"; exon_number "2"; FPKM "0.0000000000"; frac "0.000000"; conf_lo "0.000000"; conf_hi "0.061581"; cov "0.000000";
Chr5	Cufflinks	exon	947728	948967	1	-	.	gene_id "AT5G03668"; transcript_id "AT5G03668.1"; exon_number "3"; FPKM "0.0000000000"; frac "0.000000"; conf_lo "0.000000"; conf_hi "0.061581"; cov "0.000000";
Chr5	Cufflinks	transcript	947146	950171	1000	+	.	gene_id "CUFF.5192"; transcript_id "AT5G03670.1"; FPKM "4.3481657017"; frac "0.803389"; conf_lo "3.567069"; conf_hi "5.129263"; cov "25.379762"; full_read_support "yes";
Chr5	Cufflinks	exon	947146	948183	1000	+	.	gene_id "CUFF.5192"; transcript_id "AT5G03670.1"; exon_number "1"; FPKM "4.3481657017"; frac "0.803389"; conf_lo "3.567069"; conf_hi "5.129263"; cov "25.379762";
Chr5	Cufflinks	exon	948740	948914	1000	+	.	gene_id "CUFF.5192"; transcript_id "AT5G03670.1"; exon_number "2"; FPKM "4.3481657017"; frac "0.803389"; conf_lo "3.567069"; conf_hi "5.129263"; cov "25.379762";
Chr5	Cufflinks	exon	949396	950171	1000	+	.	gene_id "CUFF.5192"; transcript_id "AT5G03670.1"; exon_number "3"; FPKM "4.3481657017"; frac "0.803389"; conf_lo "3.567069"; conf_hi "5.129263"; cov "25.379762";
Chr5	Cufflinks	transcript	947146	948951	416	+	.	gene_id "CUFF.5192"; transcript_id "CUFF.5192.2"; FPKM "1.8106412359"; frac "0.196611"; conf_lo "1.055778"; conf_hi "2.565505"; cov "10.568513"; full_read_support "yes";
Chr5	Cufflinks	exon	947146	948183	416	+	.	gene_id "CUFF.5192"; transcript_id "CUFF.5192.2"; exon_number "1"; FPKM "1.8106412359"; frac "0.196611"; conf_lo "1.055778"; conf_hi "2.565505"; cov "10.568513";
Chr5	Cufflinks	exon	948740	948951	416	+	.	gene_id "CUFF.5192"; transcript_id "CUFF.5192.2"; exon_number "2"; FPKM "1.8106412359"; frac "0.196611"; conf_lo "1.055778"; conf_hi "2.565505"; cov "10.568513";
Chr5	Cufflinks	transcript	957744	961032	1000	+	.	gene_id "AT5G03680"; transcript_id "AT5G03680.1"; FPKM "0.6790088399"; frac "1.000000"; conf_lo "0.411673"; conf_hi "0.946344"; cov "3.965636"; full_read_support "yes";
Chr5	Cufflinks	exon	957744	958318	1000	+	.	gene_id "AT5G03680"; transcript_id "AT5G03680.1"; exon_number "1"; FPKM "0.6790088399"; frac "1.000000"; conf_lo "0.411673"; conf_hi "0.946344"; cov "3.965636";
Chr5	Cufflinks	exon	959446	961032	1000	+	.	gene_id "AT5G03680"; transcript_id "AT5G03680.1"; exon_number "2"; FPKM "0.6790088399"; frac "1.000000"; conf_lo "0.411673"; conf_hi "0.946344"; cov "3.965636";
Chr5	Cufflinks	transcript	963148	965050	116	-	.	gene_id "AT5G03690"; transcript_id "AT5G03690.1"; FPKM "0.4482192020"; frac "0.117742"; conf_lo "0.084785"; conf_hi "0.811654"; cov "2.617944"; full_read_support "yes";
Chr5	Cufflinks	exon	963148	964212	116	-	.	gene_id "AT5G03690"; transcript_id "AT5G03690.1"; exon_number "1"; FPKM "0.4482192020"; frac "0.117742"; conf_lo "0.084785"; conf_hi "0.811654"; cov "2.617944";
Chr5	Cufflinks	exon	964439	964666	116	-	.	gene_id "AT5G03690"; transcript_id "AT5G03690.1"; exon_number "2"; FPKM "0.4482192020"; frac "0.117742"; conf_lo "0.084785"; conf_hi "0.811654"; cov "2.617944";
Chr5	Cufflinks	exon	964853	965050	116	-	.	gene_id "AT5G03690"; transcript_id "AT5G03690.1"; exon_number "3"; FPKM "0.4482192020"; frac "0.117742"; conf_lo "0.084785"; conf_hi "0.811654"; cov "2.617944";
Chr5	Cufflinks	transcript	963148	964989	1000	-	.	gene_id "AT5G03690"; transcript_id "AT5G03690.2"; FPKM "3.8424304692"; frac "0.882258"; conf_lo "2.939640"; conf_hi "4.745221"; cov "22.442745"; full_read_support "yes";
Chr5	Cufflinks	exon	963148	964212	1000	-	.	gene_id "AT5G03690"; transcript_id "AT5G03690.2"; exon_number "1"; FPKM "3.8424304692"; frac "0.882258"; conf_lo "2.939640"; conf_hi "4.745221"; cov "22.442745";
Chr5	Cufflinks	exon	964439	964666	1000	-	.	gene_id "AT5G03690"; transcript_id "AT5G03690.2"; exon_number "2"; FPKM "3.8424304692"; frac "0.882258"; conf_lo "2.939640"; conf_hi "4.745221"; cov "22.442745";
Chr5	Cufflinks	exon	964955	964989	1000	-	.	gene_id "AT5G03690"; transcript_id "AT5G03690.2"; exon_number "3"; FPKM "3.8424304692"; frac "0.882258"; conf_lo "2.939640"; conf_hi "4.745221"; cov "22.442745";
Chr5	Cufflinks	transcript	965874	967322	1000	-	.	gene_id "AT5G03700"; transcript_id "AT5G03700.1"; FPKM "2.7868964666"; frac "1.000000"; conf_lo "2.101245"; conf_hi "3.472548"; cov "16.252197"; full_read_support "yes";
Chr5	Cufflinks	exon	965874	967322	1000	-	.	gene_id "AT5G03700"; transcript_id "AT5G03700.1"; exon_number "1"; FPKM "2.7868964666"; frac "1.000000"; conf_lo "2.101245"; conf_hi "3.472548"; cov "16.252197";
Chr5	Cufflinks	transcript	970799	970879	1	-	.	gene_id "AT5G03705"; transcript_id "AT5G03705.1"; FPKM "0.0000000000"; frac "0.000000"; conf_lo "0.000000"; conf_hi "0.000000"; cov "0.000000"; full_read_support "no";
Chr5	Cufflinks	exon	970799	970879	1	-	.	gene_id "AT5G03705"; transcript_id "AT5G03705.1"; exon_number "1"; FPKM "0.0000000000"; frac "0.000000"; conf_lo "0.000000"; conf_hi "0.000000"; cov "0.000000";
Chr5	Cufflinks	transcript	971107	971627	1	+	.	gene_id "AT5G03710"; transcript_id "AT5G03710.1"; FPKM "0.0000000000"; frac "0.000000"; conf_lo "0.000000"; conf_hi "0.000000"; cov "0.000000"; full_read_support "no";
Chr5	Cufflinks	exon	971107	971119	1	+	.	gene_id "AT5G03710"; transcript_id "AT5G03710.1"; exon_number "1"; FPKM "0.0000000000"; frac "0.000000"; conf_lo "0.000000"; conf_hi "0.000000"; cov "0.000000";
Chr5	Cufflinks	exon	971395	971627	1	+	.	gene_id "AT5G03710"; transcript_id "AT5G03710.1"; exon_number "2"; FPKM "0.0000000000"; frac "0.000000"; conf_lo "0.000000"; conf_hi "0.000000"; cov "0.000000";
Chr5	Cufflinks	transcript	971786	973683	1000	-	.	gene_id "AT5G03720"; transcript_id "AT5G03720.1"; FPKM "1.4484590210"; frac "1.000000"; conf_lo "0.941570"; conf_hi "1.955348"; cov "8.465992"; full_read_support "yes";
Chr5	Cufflinks	exon	971786	972809	1000	-	.	gene_id "AT5G03720"; transcript_id "AT5G03720.1"; exon_number "1"; FPKM "1.4484590210"; frac "1.000000"; conf_lo "0.941570"; conf_hi "1.955348"; cov "8.465992";
Chr5	Cufflinks	exon	973342	973683	1000	-	.	gene_id "AT5G03720"; transcript_id "AT5G03720.1"; exon_number "2"; FPKM "1.4484590210"; frac "1.000000"; conf_lo "0.941570"; conf_hi "1.955348"; cov "8.465992";
Chr5	Cufflinks	transcript	974498	979849	396	-	.	gene_id "CUFF.5193"; transcript_id "AT5G03730.2"; FPKM "6.1113072404"; frac "0.274659"; conf_lo "5.236651"; conf_hi "6.985964"; cov "35.682016"; full_read_support "yes";
Chr5	Cufflinks	exon	974498	974708	396	-	.	gene_id "CUFF.5193"; transcript_id "AT5G03730.2"; exon_number "1"; FPKM "6.1113072404"; frac "0.274659"; conf_lo "5.236651"; conf_hi "6.985964"; cov "35.682016";
Chr5	Cufflinks	exon	974850	975054	396	-	.	gene_id "CUFF.5193"; transcript_id "AT5G03730.2"; exon_number "2"; FPKM "6.1113072404"; frac "0.274659"; conf_lo "5.236651"; conf_hi "6.985964"; cov "35.682016";
Chr5	Cufflinks	exon	975132	975226	396	-	.	gene_id "CUFF.5193"; transcript_id "AT5G03730.2"; exon_number "3"; FPKM "6.1113072404"; frac "0.274659"; conf_lo "5.236651"; conf_hi "6.985964"; cov "35.682016";
Chr5	Cufflinks	exon	975341	975472	396	-	.	gene_id "CUFF.5193"; transcript_id "AT5G03730.2"; exon_number "4"; FPKM "6.1113072404"; frac "0.274659"; conf_lo "5.236651"; conf_hi "6.985964"; cov "35.682016";
Chr5	Cufflinks	exon	975576	975644	396	-	.	gene_id "CUFF.5193"; transcript_id "AT5G03730.2"; exon_number "5"; FPKM "6.1113072404"; frac "0.274659"; conf_lo "5.236651"; conf_hi "6.985964"; cov "35.682016";
Chr5	Cufflinks	exon	975878	975976	396	-	.	gene_id "CUFF.5193"; transcript_id "AT5G03730.2"; exon_number "6"; FPKM "6.1113072404"; frac "0.274659"; conf_lo "5.236651"; conf_hi "6.985964"; cov "35.682016";
Chr5	Cufflinks	exon	976071	976155	396	-	.	gene_id "CUFF.5193"; transcript_id "AT5G03730.2"; exon_number "7"; FPKM "6.1113072404"; frac "0.274659"; conf_lo "5.236651"; conf_hi "6.985964"; cov "35.682016";
Chr5	Cufflinks	exon	976245	976345	396	-	.	gene_id "CUFF.5193"; transcript_id "AT5G03730.2"; exon_number "8"; FPKM "6.1113072404"; frac "0.274659"; conf_lo "5.236651"; conf_hi "6.985964"; cov "35.682016";
Chr5	Cufflinks	exon	976426	976494	396	-	.	gene_id "CUFF.5193"; transcript_id "AT5G03730.2"; exon_number "9"; FPKM "6.1113072404"; frac "0.274659"; conf_lo "5.236651"; conf_hi "6.985964"; cov "35.682016";
Chr5	Cufflinks	exon	976771	976811	396	-	.	gene_id "CUFF.5193"; transcript_id "AT5G03730.2"; exon_number "10"; FPKM "6.1113072404"; frac "0.274659"; conf_lo "5.236651"; conf_hi "6.985964"; cov "35.682016";
Chr5	Cufflinks	exon	977002	977277	396	-	.	gene_id "CUFF.5193"; transcript_id "AT5G03730.2"; exon_number "11"; FPKM "6.1113072404"; frac "0.274659"; conf_lo "5.236651"; conf_hi "6.985964"; cov "35.682016";
Chr5	Cufflinks	exon	977635	977840	396	-	.	gene_id "CUFF.5193"; transcript_id "AT5G03730.2"; exon_number "12"; FPKM "6.1113072404"; frac "0.274659"; conf_lo "5.236651"; conf_hi "6.985964"; cov "35.682016";
Chr5	Cufflinks	exon	977976	978079	396	-	.	gene_id "CUFF.5193"; transcript_id "AT5G03730.2"; exon_number "13"; FPKM "6.1113072404"; frac "0.274659"; conf_lo "5.236651"; conf_hi "6.985964"; cov "35.682016";
Chr5	Cufflinks	exon	978297	978438	396	-	.	gene_id "CUFF.5193"; transcript_id "AT5G03730.2"; exon_number "14"; FPKM "6.1113072404"; frac "0.274659"; conf_lo "5.236651"; conf_hi "6.985964"; cov "35.682016";
Chr5	Cufflinks	exon	978536	978837	396	-	.	gene_id "CUFF.5193"; transcript_id "AT5G03730.2"; exon_number "15"; FPKM "6.1113072404"; frac "0.274659"; conf_lo "5.236651"; conf_hi "6.985964"; cov "35.682016";
Chr5	Cufflinks	exon	979013	979849	396	-	.	gene_id "CUFF.5193"; transcript_id "AT5G03730.2"; exon_number "16"; FPKM "6.1113072404"; frac "0.274659"; conf_lo "5.236651"; conf_hi "6.985964"; cov "35.682016";
Chr5	Cufflinks	transcript	974508	979849	1000	-	.	gene_id "CUFF.5193"; transcript_id "AT5G03730.1"; FPKM "15.4122634938"; frac "0.725341"; conf_lo "14.098221"; conf_hi "16.726306"; cov "89.987397"; full_read_support "yes";
Chr5	Cufflinks	exon	974508	975054	1000	-	.	gene_id "CUFF.5193"; transcript_id "AT5G03730.1"; exon_number "1"; FPKM "15.4122634938"; frac "0.725341"; conf_lo "14.098221"; conf_hi "16.726306"; cov "89.987397";
Chr5	Cufflinks	exon	975132	975226	1000	-	.	gene_id "CUFF.5193"; transcript_id "AT5G03730.1"; exon_number "2"; FPKM "15.4122634938"; frac "0.725341"; conf_lo "14.098221"; conf_hi "16.726306"; cov "89.987397";
Chr5	Cufflinks	exon	975341	975472	1000	-	.	gene_id "CUFF.5193"; transcript_id "AT5G03730.1"; exon_number "3"; FPKM "15.4122634938"; frac "0.725341"; conf_lo "14.098221"; conf_hi "16.726306"; cov "89.987397";
Chr5	Cufflinks	exon	975576	975644	1000	-	.	gene_id "CUFF.5193"; transcript_id "AT5G03730.1"; exon_number "4"; FPKM "15.4122634938"; frac "0.725341"; conf_lo "14.098221"; conf_hi "16.726306"; cov "89.987397";
Chr5	Cufflinks	exon	975878	975976	1000	-	.	gene_id "CUFF.5193"; transcript_id "AT5G03730.1"; exon_number "5"; FPKM "15.4122634938"; frac "0.725341"; conf_lo "14.098221"; conf_hi "16.726306"; cov "89.987397";
Chr5	Cufflinks	exon	976071	976155	1000	-	.	gene_id "CUFF.5193"; transcript_id "AT5G03730.1"; exon_number "6"; FPKM "15.4122634938"; frac "0.725341"; conf_lo "14.098221"; conf_hi "16.726306"; cov "89.987397";
Chr5	Cufflinks	exon	976245	976345	1000	-	.	gene_id "CUFF.5193"; transcript_id "AT5G03730.1"; exon_number "7"; FPKM "15.4122634938"; frac "0.725341"; conf_lo "14.098221"; conf_hi "16.726306"; cov "89.987397";
Chr5	Cufflinks	exon	976426	976494	1000	-	.	gene_id "CUFF.5193"; transcript_id "AT5G03730.1"; exon_number "8"; FPKM "15.4122634938"; frac "0.725341"; conf_lo "14.098221"; conf_hi "16.726306"; cov "89.987397";
Chr5	Cufflinks	exon	976771	976811	1000	-	.	gene_id "CUFF.5193"; transcript_id "AT5G03730.1"; exon_number "9"; FPKM "15.4122634938"; frac "0.725341"; conf_lo "14.098221"; conf_hi "16.726306"; cov "89.987397";
Chr5	Cufflinks	exon	977002	977277	1000	-	.	gene_id "CUFF.5193"; transcript_id "AT5G03730.1"; exon_number "10"; FPKM "15.4122634938"; frac "0.725341"; conf_lo "14.098221"; conf_hi "16.726306"; cov "89.987397";
Chr5	Cufflinks	exon	977635	977840	1000	-	.	gene_id "CUFF.5193"; transcript_id "AT5G03730.1"; exon_number "11"; FPKM "15.4122634938"; frac "0.725341"; conf_lo "14.098221"; conf_hi "16.726306"; cov "89.987397";
Chr5	Cufflinks	exon	977976	978079	1000	-	.	gene_id "CUFF.5193"; transcript_id "AT5G03730.1"; exon_number "12"; FPKM "15.4122634938"; frac "0.725341"; conf_lo "14.098221"; conf_hi "16.726306"; cov "89.987397";
Chr5	Cufflinks	exon	978297	978438	1000	-	.	gene_id "CUFF.5193"; transcript_id "AT5G03730.1"; exon_number "13"; FPKM "15.4122634938"; frac "0.725341"; conf_lo "14.098221"; conf_hi "16.726306"; cov "89.987397";
Chr5	Cufflinks	exon	978536	978837	1000	-	.	gene_id "CUFF.5193"; transcript_id "AT5G03730.1"; exon_number "14"; FPKM "15.4122634938"; frac "0.725341"; conf_lo "14.098221"; conf_hi "16.726306"; cov "89.987397";
Chr5	Cufflinks	exon	979013	979849	1000	-	.	gene_id "CUFF.5193"; transcript_id "AT5G03730.1"; exon_number "15"; FPKM "15.4122634938"; frac "0.725341"; conf_lo "14.098221"; conf_hi "16.726306"; cov "89.987397";
Chr5	Cufflinks	transcript	981876	984200	1000	+	.	gene_id "CUFF.5194"; transcript_id "AT5G03740.1"; FPKM "31.0797315748"; frac "1.000000"; conf_lo "28.272912"; conf_hi "33.886552"; cov "181.367716"; full_read_support "yes";
Chr5	Cufflinks	exon	981876	982006	1000	+	.	gene_id "CUFF.5194"; transcript_id "AT5G03740.1"; exon_number "1"; FPKM "31.0797315748"; frac "1.000000"; conf_lo "28.272912"; conf_hi "33.886552"; cov "181.367716";
Chr5	Cufflinks	exon	982339	982409	1000	+	.	gene_id "CUFF.5194"; transcript_id "AT5G03740.1"; exon_number "2"; FPKM "31.0797315748"; frac "1.000000"; conf_lo "28.272912"; conf_hi "33.886552"; cov "181.367716";
Chr5	Cufflinks	exon	982487	982698	1000	+	.	gene_id "CUFF.5194"; transcript_id "AT5G03740.1"; exon_number "3"; FPKM "31.0797315748"; frac "1.000000"; conf_lo "28.272912"; conf_hi "33.886552"; cov "181.367716";
Chr5	Cufflinks	exon	982812	982861	1000	+	.	gene_id "CUFF.5194"; transcript_id "AT5G03740.1"; exon_number "4"; FPKM "31.0797315748"; frac "1.000000"; conf_lo "28.272912"; conf_hi "33.886552"; cov "181.367716";
Chr5	Cufflinks	exon	982975	983114	1000	+	.	gene_id "CUFF.5194"; transcript_id "AT5G03740.1"; exon_number "5"; FPKM "31.0797315748"; frac "1.000000"; conf_lo "28.272912"; conf_hi "33.886552"; cov "181.367716";
Chr5	Cufflinks	exon	983328	983420	1000	+	.	gene_id "CUFF.5194"; transcript_id "AT5G03740.1"; exon_number "6"; FPKM "31.0797315748"; frac "1.000000"; conf_lo "28.272912"; conf_hi "33.886552"; cov "181.367716";
Chr5	Cufflinks	exon	983557	983650	1000	+	.	gene_id "CUFF.5194"; transcript_id "AT5G03740.1"; exon_number "7"; FPKM "31.0797315748"; frac "1.000000"; conf_lo "28.272912"; conf_hi "33.886552"; cov "181.367716";
Chr5	Cufflinks	exon	983750	984200	1000	+	.	gene_id "CUFF.5194"; transcript_id "AT5G03740.1"; exon_number "8"; FPKM "31.0797315748"; frac "1.000000"; conf_lo "28.272912"; conf_hi "33.886552"; cov "181.367716";
Chr5	Cufflinks	transcript	984367	984449	1	+	.	gene_id "AT5G03745"; transcript_id "AT5G03745.1"; FPKM "0.0000000000"; frac "0.000000"; conf_lo "0.000000"; conf_hi "0.000000"; cov "0.000000"; full_read_support "no";
Chr5	Cufflinks	exon	984367	984449	1	+	.	gene_id "AT5G03745"; transcript_id "AT5G03745.1"; exon_number "1"; FPKM "0.0000000000"; frac "0.000000"; conf_lo "0.000000"; conf_hi "0.000000"; cov "0.000000";
Chr5	Cufflinks	transcript	984796	985497	1	+	.	gene_id "AT5G03750"; transcript_id "AT5G03750.1"; FPKM "0.0000000000"; frac "0.000000"; conf_lo "0.000000"; conf_hi "0.000000"; cov "0.000000"; full_read_support "no";
Chr5	Cufflinks	exon	984796	984905	1	+	.	gene_id "AT5G03750"; transcript_id "AT5G03750.1"; exon_number "1"; FPKM "0.0000000000"; frac "0.000000"; conf_lo "0.000000"; conf_hi "0.000000"; cov "0.000000";
Chr5	Cufflinks	exon	985019	985244	1	+	.	gene_id "AT5G03750"; transcript_id "AT5G03750.1"; exon_number "2"; FPKM "0.0000000000"; frac "0.000000"; conf_lo "0.000000"; conf_hi "0.000000"; cov "0.000000";
Chr5	Cufflinks	exon	985324	985497	1	+	.	gene_id "AT5G03750"; transcript_id "AT5G03750.1"; exon_number "3"; FPKM "0.0000000000"; frac "0.000000"; conf_lo "0.000000"; conf_hi "0.000000"; cov "0.000000";
Chr5	Cufflinks	transcript	985675	990549	1000	-	.	gene_id "CUFF.5195"; transcript_id "AT5G03760.1"; FPKM "6.6161714666"; frac "1.000000"; conf_lo "5.759246"; conf_hi "7.473096"; cov "38.625665"; full_read_support "yes";
Chr5	Cufflinks	exon	985675	986072	1000	-	.	gene_id "CUFF.5195"; transcript_id "AT5G03760.1"; exon_number "1"; FPKM "6.6161714666"; frac "1.000000"; conf_lo "5.759246"; conf_hi "7.473096"; cov "38.625665";
Chr5	Cufflinks	exon	986167	986361	1000	-	.	gene_id "CUFF.5195"; transcript_id "AT5G03760.1"; exon_number "2"; FPKM "6.6161714666"; frac "1.000000"; conf_lo "5.759246"; conf_hi "7.473096"; cov "38.625665";
Chr5	Cufflinks	exon	986441	986640	1000	-	.	gene_id "CUFF.5195"; transcript_id "AT5G03760.1"; exon_number "3"; FPKM "6.6161714666"; frac "1.000000"; conf_lo "5.759246"; conf_hi "7.473096"; cov "38.625665";
Chr5	Cufflinks	exon	986728	986841	1000	-	.	gene_id "CUFF.5195"; transcript_id "AT5G03760.1"; exon_number "4"; FPKM "6.6161714666"; frac "1.000000"; conf_lo "5.759246"; conf_hi "7.473096"; cov "38.625665";
Chr5	Cufflinks	exon	986930	987066	1000	-	.	gene_id "CUFF.5195"; transcript_id "AT5G03760.1"; exon_number "5"; FPKM "6.6161714666"; frac "1.000000"; conf_lo "5.759246"; conf_hi "7.473096"; cov "38.625665";
Chr5	Cufflinks	exon	987170	987280	1000	-	.	gene_id "CUFF.5195"; transcript_id "AT5G03760.1"; exon_number "6"; FPKM "6.6161714666"; frac "1.000000"; conf_lo "5.759246"; conf_hi "7.473096"; cov "38.625665";
Chr5	Cufflinks	exon	989244	989496	1000	-	.	gene_id "CUFF.5195"; transcript_id "AT5G03760.1"; exon_number "7"; FPKM "6.6161714666"; frac "1.000000"; conf_lo "5.759246"; conf_hi "7.473096"; cov "38.625665";
Chr5	Cufflinks	exon	989574	989672	1000	-	.	gene_id "CUFF.5195"; transcript_id "AT5G03760.1"; exon_number "8"; FPKM "6.6161714666"; frac "1.000000"; conf_lo "5.759246"; conf_hi "7.473096"; cov "38.625665";
Chr5	Cufflinks	exon	989758	990549	1000	-	.	gene_id "CUFF.5195"; transcript_id "AT5G03760.1"; exon_number "9"; FPKM "6.6161714666"; frac "1.000000"; conf_lo "5.759246"; conf_hi "7.473096"; cov "38.625665";
Chr5	Cufflinks	transcript	4530474	4530546	1	+	.	gene_id "AT5G14035"; transcript_id "AT5G14035.1"; FPKM "0.0000000000"; frac "0.000000"; conf_lo "0.000000"; conf_hi "0.000000"; cov "0.000000"; full_read_support "no";
Chr5	Cufflinks	exon	4530474	4530546	1	+	.	gene_id "AT5G14035"; transcript_id "AT5G14035.1"; exon_number "1"; FPKM "0.0000000000"; frac "0.000000"; conf_lo "0.000000"; conf_hi "0.000000"; cov "0.000000";
Chr5	Cufflinks	transcript	4530643	4533070	1000	-	.	gene_id "CUFF.5196"; transcript_id "AT5G14040.1"; FPKM "102.6630441671"; frac "1.000000"; conf_lo "96.942310"; conf_hi "108.383779"; cov "599.332583"; full_read_support "yes";
Chr5	Cufflinks	exon	4530643	4531119	1000	-	.	gene_id "CUFF.5196"; transcript_id "AT5G14040.1"; exon_number "1"; FPKM "102.6630441671"; frac "1.000000"; conf_lo "96.942310"; conf_hi "108.383779"; cov "599.332583";
Chr5	Cufflinks	exon	4531208	4531332	1000	-	.	gene_id "CUFF.5196"; transcript_id "AT5G14040.1"; exon_number "2"; FPKM "102.6630441671"; frac "1.000000"; conf_lo "96.942310"; conf_hi "108.383779"; cov "599.332583";
Chr5	Cufflinks	exon	4531459	4531673	1000	-	.	gene_id "CUFF.5196"; transcript_id "AT5G14040.1"; exon_number "3"; FPKM "102.6630441671"; frac "1.000000"; conf_lo "96.942310"; conf_hi "108.383779"; cov "599.332583";
Chr5	Cufflinks	exon	4531800	4531843	1000	-	.	gene_id "CUFF.5196"; transcript_id "AT5G14040.1"; exon_number "4"; FPKM "102.6630441671"; frac "1.000000"; conf_lo "96.942310"; conf_hi "108.383779"; cov "599.332583";
Chr5	Cufflinks	exon	4531921	4532282	1000	-	.	gene_id "CUFF.5196"; transcript_id "AT5G14040.1"; exon_number "5"; FPKM "102.6630441671"; frac "1.000000"; conf_lo "96.942310"; conf_hi "108.383779"; cov "599.332583";
Chr5	Cufflinks	exon	4532645	4533070	1000	-	.	gene_id "CUFF.5196"; transcript_id "AT5G14040.1"; exon_number "6"; FPKM "102.6630441671"; frac "1.000000"; conf_lo "96.942310"; conf_hi "108.383779"; cov "599.332583";
Chr5	Cufflinks	transcript	4533261	4535301	1000	+	.	gene_id "AT5G14050"; transcript_id "AT5G14050.1"; FPKM "21.0449245474"; frac "1.000000"; conf_lo "19.215915"; conf_hi "22.873934"; cov "122.815967"; full_read_support "yes";
Chr5	Cufflinks	exon	4533261	4533373	1000	+	.	gene_id "AT5G14050"; transcript_id "AT5G14050.1"; exon_number "1"; FPKM "21.0449245474"; frac "1.000000"; conf_lo "19.215915"; conf_hi "22.873934"; cov "122.815967";
Chr5	Cufflinks	exon	4533516	4535301	1000	+	.	gene_id "AT5G14050"; transcript_id "AT5G14050.1"; exon_number "2"; FPKM "21.0449245474"; frac "1.000000"; conf_lo "19.215915"; conf_hi "22.873934"; cov "122.815967";
Chr5	Cufflinks	transcript	4535401	4539193	193	+	.	gene_id "CUFF.5197"; transcript_id "AT5G14060.2"; FPKM "2.1772991742"; frac "0.162229"; conf_lo "1.532365"; conf_hi "2.822233"; cov "12.718972"; full_read_support "yes";
Chr5	Cufflinks	exon	4535401	4535724	193	+	.	gene_id "CUFF.5197"; transcript_id "AT5G14060.2"; exon_number "1"; FPKM "2.1772991742"; frac "0.162229"; conf_lo "1.532365"; conf_hi "2.822233"; cov "12.718972";
Chr5	Cufflinks	exon	4536067	4536532	193	+	.	gene_id "CUFF.5197"; transcript_id "AT5G14060.2"; exon_number "2"; FPKM "2.1772991742"; frac "0.162229"; conf_lo "1.532365"; conf_hi "2.822233"; cov "12.718972";
Chr5	Cufflinks	exon	4536626	4536708	193	+	.	gene_id "CUFF.5197"; transcript_id "AT5G14060.2"; exon_number "3"; FPKM "2.1772991742"; frac "0.162229"; conf_lo "1.532365"; conf_hi "2.822233"; cov "12.718972";
Chr5	Cufflinks	exon	4536812	4536852	193	+	.	gene_id "CUFF.5197"; transcript_id "AT5G14060.2"; exon_number "4"; FPKM "2.1772991742"; frac "0.162229"; conf_lo "1.532365"; conf_hi "2.822233"; cov "12.718972";
Chr5	Cufflinks	exon	4536961	4537115	193	+	.	gene_id "CUFF.5197"; transcript_id "AT5G14060.2"; exon_number "5"; FPKM "2.1772991742"; frac "0.162229"; conf_lo "1.532365"; conf_hi "2.822233"; cov "12.718972";
Chr5	Cufflinks	exon	4537285	4537434	193	+	.	gene_id "CUFF.5197"; transcript_id "AT5G14060.2"; exon_number "6"; FPKM "2.1772991742"; frac "0.162229"; conf_lo "1.532365"; conf_hi "2.822233"; cov "12.718972";
Chr5	Cufflinks	exon	4537608	4537703	193	+	.	gene_id "CUFF.5197"; transcript_id "AT5G14060.2"; exon_number "7"; FPKM "2.1772991742"; frac "0.162229"; conf_lo "1.532365"; conf_hi "2.822233"; cov "12.718972";
Chr5	Cufflinks	exon	4537775	4537891	193	+	.	gene_id "CUFF.5197"; transcript_id "AT5G14060.2"; exon_number "8"; FPKM "2.1772991742"; frac "0.162229"; conf_lo "1.532365"; conf_hi "2.822233"; cov "12.718972";
Chr5	Cufflinks	exon	4537973	4538092	193	+	.	gene_id "CUFF.5197"; transcript_id "AT5G14060.2"; exon_number "9"; FPKM "2.1772991742"; frac "0.162229"; conf_lo "1.532365"; conf_hi "2.822233"; cov "12.718972";
Chr5	Cufflinks	exon	4538170	4538262	193	+	.	gene_id "CUFF.5197"; transcript_id "AT5G14060.2"; exon_number "10"; FPKM "2.1772991742"; frac "0.162229"; conf_lo "1.532365"; conf_hi "2.822233"; cov "12.718972";
Chr5	Cufflinks	exon	4538343	4538465	193	+	.	gene_id "CUFF.5197"; transcript_id "AT5G14060.2"; exon_number "11"; FPKM "2.1772991742"; frac "0.162229"; conf_lo "1.532365"; conf_hi "2.822233"; cov "12.718972";
Chr5	Cufflinks	exon	4538548	4538664	193	+	.	gene_id "CUFF.5197"; transcript_id "AT5G14060.2"; exon_number "12"; FPKM "2.1772991742"; frac "0.162229"; conf_lo "1.532365"; conf_hi "2.822233"; cov "12.718972";
Chr5	Cufflinks	exon	4538747	4538809	193	+	.	gene_id "CUFF.5197"; transcript_id "AT5G14060.2"; exon_number "13"; FPKM "2.1772991742"; frac "0.162229"; conf_lo "1.532365"; conf_hi "2.822233"; cov "12.718972";
Chr5	Cufflinks	exon	4538907	4539193	193	+	.	gene_id "CUFF.5197"; transcript_id "AT5G14060.2"; exon_number "14"; FPKM "2.1772991742"; frac "0.162229"; conf_lo "1.532365"; conf_hi "2.822233"; cov "12.718972";
Chr5	Cufflinks	transcript	4535401	4539193	1000	+	.	gene_id "CUFF.5197"; transcript_id "AT5G14060.1"; FPKM "11.2770751926"; frac "0.837771"; conf_lo "10.030604"; conf_hi "12.523547"; cov "65.876480"; full_read_support "yes";
Chr5	Cufflinks	exon	4535401	4535724	1000	+	.	gene_id "CUFF.5197"; transcript_id "AT5G14060.1"; exon_number "1"; FPKM "11.2770751926"; frac "0.837771"; conf_lo "10.030604"; conf_hi "12.523547"; cov "65.876480";
Chr5	Cufflinks	exon	4536073	4536532	1000	+	.	gene_id "CUFF.5197"; transcript_id "AT5G14060.1"; exon_number "2"; FPKM "11.2770751926"; frac "0.837771"; conf_lo "10.030604"; conf_hi "12.523547"; cov "65.876480";
Chr5	Cufflinks	exon	4536626	4536708	1000	+	.	gene_id "CUFF.5197"; transcript_id "AT5G14060.1"; exon_number "3"; FPKM "11.2770751926"; frac "0.837771"; conf_lo "10.030604"; conf_hi "12.523547"; cov "65.876480";
Chr5	Cufflinks	exon	4536812	4536852	1000	+	.	gene_id "CUFF.5197"; transcript_id "AT5G14060.1"; exon_number "4"; FPKM "11.2770751926"; frac "0.837771"; conf_lo "10.030604"; conf_hi "12.523547"; cov "65.876480";
Chr5	Cufflinks	exon	4536961	4537115	1000	+	.	gene_id "CUFF.5197"; transcript_id "AT5G14060.1"; exon_number "5"; FPKM "11.2770751926"; frac "0.837771"; conf_lo "10.030604"; conf_hi "12.523547"; cov "65.876480";
Chr5	Cufflinks	exon	4537285	4537434	1000	+	.	gene_id "CUFF.5197"; transcript_id "AT5G14060.1"; exon_number "6"; FPKM "11.2770751926"; frac "0.837771"; conf_lo "10.030604"; conf_hi "12.523547"; cov "65.876480";
Chr5	Cufflinks	exon	4537608	4537703	1000	+	.	gene_id "CUFF.5197"; transcript_id "AT5G14060.1"; exon_number "7"; FPKM "11.2770751926"; frac "0.837771"; conf_lo "10.030604"; conf_hi "12.523547"; cov "65.876480";
Chr5	Cufflinks	exon	4537775	4537891	1000	+	.	gene_id "CUFF.5197"; transcript_id "AT5G14060.1"; exon_number "8"; FPKM "11.2770751926"; frac "0.837771"; conf_lo "10.030604"; conf_hi "12.523547"; cov "65.876480";
Chr5	Cufflinks	exon	4537973	4538092	1000	+	.	gene_id "CUFF.5197"; transcript_id "AT5G14060.1"; exon_number "9"; FPKM "11.2770751926"; frac "0.837771"; conf_lo "10.030604"; conf_hi "12.523547"; cov "65.876480";
Chr5	Cufflinks	exon	4538170	4538262	1000	+	.	gene_id "CUFF.5197"; transcript_id "AT5G14060.1"; exon_number "10"; FPKM "11.2770751926"; frac "0.837771"; conf_lo "10.030604"; conf_hi "12.523547"; cov "65.876480";
Chr5	Cufflinks	exon	4538343	4538465	1000	+	.	gene_id "CUFF.5197"; transcript_id "AT5G14060.1"; exon_number "11"; FPKM "11.2770751926"; frac "0.837771"; conf_lo "10.030604"; conf_hi "12.523547"; cov "65.876480";
Chr5	Cufflinks	exon	4538548	4538664	1000	+	.	gene_id "CUFF.5197"; transcript_id "AT5G14060.1"; exon_number "12"; FPKM "11.2770751926"; frac "0.837771"; conf_lo "10.030604"; conf_hi "12.523547"; cov "65.876480";
Chr5	Cufflinks	exon	4538747	4538809	1000	+	.	gene_id "CUFF.5197"; transcript_id "AT5G14060.1"; exon_number "13"; FPKM "11.2770751926"; frac "0.837771"; conf_lo "10.030604"; conf_hi "12.523547"; cov "65.876480";
Chr5	Cufflinks	exon	4538907	4539193	1000	+	.	gene_id "CUFF.5197"; transcript_id "AT5G14060.1"; exon_number "14"; FPKM "11.2770751926"; frac "0.837771"; conf_lo "10.030604"; conf_hi "12.523547"; cov "65.876480";
Chr5	Cufflinks	transcript	4541836	4542514	1000	+	.	gene_id "AT5G14070"; transcript_id "AT5G14070.1"; FPKM "0.4256143374"; frac "1.000000"; conf_lo "0.000000"; conf_hi "0.851434"; cov "2.475204"; full_read_support "yes";
Chr5	Cufflinks	exon	4541836	4542514	1000	+	.	gene_id "AT5G14070"; transcript_id "AT5G14070.1"; exon_number "1"; FPKM "0.4256143374"; frac "1.000000"; conf_lo "0.000000"; conf_hi "0.851434"; cov "2.475204";
Chr5	Cufflinks	transcript	4543101	4545256	1000	-	.	gene_id "CUFF.5198"; transcript_id "AT5G14080.1"; FPKM "1.3944875602"; frac "0.498724"; conf_lo "0.935707"; conf_hi "1.853269"; cov "8.146010"; full_read_support "yes";
Chr5	Cufflinks	exon	4543101	4543515	1000	-	.	gene_id "CUFF.5198"; transcript_id "AT5G14080.1"; exon_number "1"; FPKM "1.3944875602"; frac "0.498724"; conf_lo "0.935707"; conf_hi "1.853269"; cov "8.146010";
Chr5	Cufflinks	exon	4543603	4545256	1000	-	.	gene_id "CUFF.5198"; transcript_id "AT5G14080.1"; exon_number "2"; FPKM "1.3944875602"; frac "0.498724"; conf_lo "0.935707"; conf_hi "1.853269"; cov "8.146010";
Chr5	Cufflinks	transcript	4543101	4545296	983	-	.	gene_id "CUFF.5198"; transcript_id "CUFF.5198.2"; FPKM "1.3715915557"; frac "0.501276"; conf_lo "0.920332"; conf_hi "1.822851"; cov "8.012261"; full_read_support "yes";
Chr5	Cufflinks	exon	4543101	4543516	983	-	.	gene_id "CUFF.5198"; transcript_id "CUFF.5198.2"; exon_number "1"; FPKM "1.3715915557"; frac "0.501276"; conf_lo "0.920332"; conf_hi "1.822851"; cov "8.012261";
Chr5	Cufflinks	exon	4543603	4545296	983	-	.	gene_id "CUFF.5198"; transcript_id "CUFF.5198.2"; exon_number "2"; FPKM "1.3715915557"; frac "0.501276"; conf_lo "0.920332"; conf_hi "1.822851"; cov "8.012261";
Chr5	Cufflinks	transcript	4547202	4549417	1000	+	.	gene_id "CUFF.5199"; transcript_id "AT5G14090.1"; FPKM "2.5578461241"; frac "0.256410"; conf_lo "1.847266"; conf_hi "3.268426"; cov "14.926404"; full_read_support "yes";
Chr5	Cufflinks	exon	4547202	4547235	1000	+	.	gene_id "CUFF.5199"; transcript_id "AT5G14090.1"; exon_number "1"; FPKM "2.5578461241"; frac "0.256410"; conf_lo "1.847266"; conf_hi "3.268426"; cov "14.926404";
Chr5	Cufflinks	exon	4547308	4547374	1000	+	.	gene_id "CUFF.5199"; transcript_id "AT5G14090.1"; exon_number "2"; FPKM "2.5578461241"; frac "0.256410"; conf_lo "1.847266"; conf_hi "3.268426"; cov "14.926404";
Chr5	Cufflinks	exon	4547863	4548620	1000	+	.	gene_id "CUFF.5199"; transcript_id "AT5G14090.1"; exon_number "3"; FPKM "2.5578461241"; frac "0.256410"; conf_lo "1.847266"; conf_hi "3.268426"; cov "14.926404";
Chr5	Cufflinks	exon	4548809	4549034	1000	+	.	gene_id "CUFF.5199"; transcript_id "AT5G14090.1"; exon_number "4"; FPKM "2.5578461241"; frac "0.256410"; conf_lo "1.847266"; conf_hi "3.268426"; cov "14.926404";
Chr5	Cufflinks	exon	4549195	4549417	1000	+	.	gene_id "CUFF.5199"; transcript_id "AT5G14090.1"; exon_number "5"; FPKM "2.5578461241"; frac "0.256410"; conf_lo "1.847266"; conf_hi "3.268426"; cov "14.926404";
Chr5	Cufflinks	transcript	4548415	4551843	172	-	.	gene_id "CUFF.5200"; transcript_id "CUFF.5200.1"; FPKM "0.9211854907"; frac "0.203018"; conf_lo "0.597361"; conf_hi "1.245010"; cov "5.375611"; full_read_support "no";
Chr5	Cufflinks	exon	4548415	4550087	172	-	.	gene_id "CUFF.5200"; transcript_id "CUFF.5200.1"; exon_number "1"; FPKM "0.9211854907"; frac "0.203018"; conf_lo "0.597361"; conf_hi "1.245010"; cov "5.375611";
Chr5	Cufflinks	exon	4550319	4550367	172	-	.	gene_id "CUFF.5200"; transcript_id "CUFF.5200.1"; exon_number "2"; FPKM "0.9211854907"; frac "0.203018"; conf_lo "0.597361"; conf_hi "1.245010"; cov "5.375611";
Chr5	Cufflinks	exon	4550434	4550520	172	-	.	gene_id "CUFF.5200"; transcript_id "CUFF.5200.1"; exon_number "3"; FPKM "0.9211854907"; frac "0.203018"; conf_lo "0.597361"; conf_hi "1.245010"; cov "5.375611";
Chr5	Cufflinks	exon	4550604	4550718	172	-	.	gene_id "CUFF.5200"; transcript_id "CUFF.5200.1"; exon_number "4"; FPKM "0.9211854907"; frac "0.203018"; conf_lo "0.597361"; conf_hi "1.245010"; cov "5.375611";
Chr5	Cufflinks	exon	4550831	4550964	172	-	.	gene_id "CUFF.5200"; transcript_id "CUFF.5200.1"; exon_number "5"; FPKM "0.9211854907"; frac "0.203018"; conf_lo "0.597361"; conf_hi "1.245010"; cov "5.375611";
Chr5	Cufflinks	exon	4551076	4551127	172	-	.	gene_id "CUFF.5200"; transcript_id "CUFF.5200.1"; exon_number "6"; FPKM "0.9211854907"; frac "0.203018"; conf_lo "0.597361"; conf_hi "1.245010"; cov "5.375611";
Chr5	Cufflinks	exon	4551209	4551432	172	-	.	gene_id "CUFF.5200"; transcript_id "CUFF.5200.1"; exon_number "7"; FPKM "0.9211854907"; frac "0.203018"; conf_lo "0.597361"; conf_hi "1.245010"; cov "5.375611";
Chr5	Cufflinks	exon	4551538	4551843	172	-	.	gene_id "CUFF.5200"; transcript_id "CUFF.5200.1"; exon_number "8"; FPKM "0.9211854907"; frac "0.203018"; conf_lo "0.597361"; conf_hi "1.245010"; cov "5.375611";
Chr5	Cufflinks	transcript	4549438	4551843	1000	-	.	gene_id "CUFF.5200"; transcript_id "AT5G14100.1"; FPKM "5.3539835611"; frac "0.540571"; conf_lo "4.272779"; conf_hi "6.435188"; cov "31.243366"; full_read_support "yes";
Chr5	Cufflinks	exon	4549438	4549784	1000	-	.	gene_id "CUFF.5200"; transcript_id "AT5G14100.1"; exon_number "1"; FPKM "5.3539835611"; frac "0.540571"; conf_lo "4.272779"; conf_hi "6.435188"; cov "31.243366";
Chr5	Cufflinks	exon	4550003	4550087	1000	-	.	gene_id "CUFF.5200"; transcript_id "AT5G14100.1"; exon_number "2"; FPKM "5.3539835611"; frac "0.540571"; conf_lo "4.272779"; conf_hi "6.435188"; cov "31.243366";
Chr5	Cufflinks	exon	4550319	4550367	1000	-	.	gene_id "CUFF.5200"; transcript_id "AT5G14100.1"; exon_number "3"; FPKM "5.3539835611"; frac "0.540571"; conf_lo "4.272779"; conf_hi "6.435188"; cov "31.243366";
Chr5	Cufflinks	exon	4550434	4550520	1000	-	.	gene_id "CUFF.5200"; transcript_id "AT5G14100.1"; exon_number "4"; FPKM "5.3539835611"; frac "0.540571"; conf_lo "4.272779"; conf_hi "6.435188"; cov "31.243366";
Chr5	Cufflinks	exon	4550604	4550718	1000	-	.	gene_id "CUFF.5200"; transcript_id "AT5G14100.1"; exon_number "5"; FPKM "5.3539835611"; frac "0.540571"; conf_lo "4.272779"; conf_hi "6.435188"; cov "31.243366";
Chr5	Cufflinks	exon	4550831	4550964	1000	-	.	gene_id "CUFF.5200"; transcript_id "AT5G14100.1"; exon_number "6"; FPKM "5.3539835611"; frac "0.540571"; conf_lo "4.272779"; conf_hi "6.435188"; cov "31.243366";
Chr5	Cufflinks	exon	4551076	4551127	1000	-	.	gene_id "CUFF.5200"; transcript_id "AT5G14100.1"; exon_number "7"; FPKM "5.3539835611"; frac "0.540571"; conf_lo "4.272779"; conf_hi "6.435188"; cov "31.243366";
Chr5	Cufflinks	exon	4551209	4551288	1000	-	.	gene_id "CUFF.5200"; transcript_id "AT5G14100.1"; exon_number "8"; FPKM "5.3539835611"; frac "0.540571"; conf_lo "4.272779"; conf_hi "6.435188"; cov "31.243366";
Chr5	Cufflinks	exon	4551372	4551432	1000	-	.	gene_id "CUFF.5200"; transcript_id "AT5G14100.1"; exon_number "9"; FPKM "5.3539835611"; frac "0.540571"; conf_lo "4.272779"; conf_hi "6.435188"; cov "31.243366";
Chr5	Cufflinks	exon	4551538	4551843	1000	-	.	gene_id "CUFF.5200"; transcript_id "AT5G14100.1"; exon_number "10"; FPKM "5.3539835611"; frac "0.540571"; conf_lo "4.272779"; conf_hi "6.435188"; cov "31.243366";
Chr5	Cufflinks	transcript	4551974	4553051	1000	-	.	gene_id "AT5G14105"; transcript_id "AT5G14105.1"; FPKM "37.3386920523"; frac "1.000000"; conf_lo "32.536547"; conf_hi "42.140837"; cov "218.085316"; full_read_support "yes";
Chr5	Cufflinks	exon	4551974	4552244	1000	-	.	gene_id "AT5G14105"; transcript_id "AT5G14105.1"; exon_number "1"; FPKM "37.3386920523"; frac "1.000000"; conf_lo "32.536547"; conf_hi "42.140837"; cov "218.085316";
Chr5	Cufflinks	exon	4552747	4553051	1000	-	.	gene_id "AT5G14105"; transcript_id "AT5G14105.1"; exon_number "2"; FPKM "37.3386920523"; frac "1.000000"; conf_lo "32.536547"; conf_hi "42.140837"; cov "218.085316";
Chr5	Cufflinks	transcript	4553806	4554382	1	-	.	gene_id "AT5G14110"; transcript_id "AT5G14110.1"; FPKM "0.0000000000"; frac "0.000000"; conf_lo "0.000000"; conf_hi "0.000000"; cov "0.000000"; full_read_support "no";
Chr5	Cufflinks	exon	4553806	4554382	1	-	.	gene_id "AT5G14110"; transcript_id "AT5G14110.1"; exon_number "1"; FPKM "0.0000000000"; frac "0.000000"; conf_lo "0.000000"; conf_hi "0.000000"; cov "0.000000";
Chr5	Cufflinks	transcript	4555949	4558710	1000	+	.	gene_id "AT5G14120"; transcript_id "AT5G14120.1"; FPKM "43.7805767869"; frac "1.000000"; conf_lo "41.042835"; conf_hi "46.518319"; cov "255.568006"; full_read_support "yes";
Chr5	Cufflinks	exon	4555949	4556646	1000	+	.	gene_id "AT5G14120"; transcript_id "AT5G14120.1"; exon_number "1"; FPKM "43.7805767869"; frac "1.000000"; conf_lo "41.042835"; conf_hi "46.518319"; cov "255.568006";
Chr5	Cufflinks	exon	4556975	4557906	1000	+	.	gene_id "AT5G14120"; transcript_id "AT5G14120.1"; exon_number "2"; FPKM "43.7805767869"; frac "1.000000"; conf_lo "41.042835"; conf_hi "46.518319"; cov "255.568006";
Chr5	Cufflinks	exon	4557979	4558710	1000	+	.	gene_id "AT5G14120"; transcript_id "AT5G14120.1"; exon_number "3"; FPKM "43.7805767869"; frac "1.000000"; conf_lo "41.042835"; conf_hi "46.518319"; cov "255.568006";
Chr5	Cufflinks	transcript	4558704	4560067	1	-	.	gene_id "AT5G14130"; transcript_id "AT5G14130.1"; FPKM "0.0000000000"; frac "0.000000"; conf_lo "0.000000"; conf_hi "0.103339"; cov "0.000000"; full_read_support "no";
Chr5	Cufflinks	exon	4558704	4559431	1	-	.	gene_id "AT5G14130"; transcript_id "AT5G14130.1"; exon_number "1"; FPKM "0.0000000000"; frac "0.000000"; conf_lo "0.000000"; conf_hi "0.103339"; cov "0.000000";
Chr5	Cufflinks	exon	4559510	4559701	1	-	.	gene_id "AT5G14130"; transcript_id "AT5G14130.1"; exon_number "2"; FPKM "0.0000000000"; frac "0.000000"; conf_lo "0.000000"; conf_hi "0.103339"; cov "0.000000";
Chr5	Cufflinks	exon	4559798	4560067	1	-	.	gene_id "AT5G14130"; transcript_id "AT5G14130.1"; exon_number "3"; FPKM "0.0000000000"; frac "0.000000"; conf_lo "0.000000"; conf_hi "0.103339"; cov "0.000000";
Chr5	Cufflinks	transcript	4561464	4563671	1000	+	.	gene_id "CUFF.5201"; transcript_id "AT5G14140.1"; FPKM "2.0665163418"; frac "0.557879"; conf_lo "1.216611"; conf_hi "2.916421"; cov "12.078430"; full_read_support "yes";
Chr5	Cufflinks	exon	4561464	4561673	1000	+	.	gene_id "CUFF.5201"; transcript_id "AT5G14140.1"; exon_number "1"; FPKM "2.0665163418"; frac "0.557879"; conf_lo "1.216611"; conf_hi "2.916421"; cov "12.078430";
Chr5	Cufflinks	exon	4562173	4562237	1000	+	.	gene_id "CUFF.5201"; transcript_id "AT5G14140.1"; exon_number "2"; FPKM "2.0665163418"; frac "0.557879"; conf_lo "1.216611"; conf_hi "2.916421"; cov "12.078430";
Chr5	Cufflinks	exon	4562750	4562948	1000	+	.	gene_id "CUFF.5201"; transcript_id "AT5G14140.1"; exon_number "3"; FPKM "2.0665163418"; frac "0.557879"; conf_lo "1.216611"; conf_hi "2.916421"; cov "12.078430";
Chr5	Cufflinks	exon	4563118	4563671	1000	+	.	gene_id "CUFF.5201"; transcript_id "AT5G14140.1"; exon_number "4"; FPKM "2.0665163418"; frac "0.557879"; conf_lo "1.216611"; conf_hi "2.916421"; cov "12.078430";
Chr5	Cufflinks	transcript	4562071	4563706	868	+	.	gene_id "CUFF.5201"; transcript_id "CUFF.5201.2"; FPKM "1.7953646876"; frac "0.442121"; conf_lo "0.927565"; conf_hi "2.663164"; cov "10.493596"; full_read_support "yes";
Chr5	Cufflinks	exon	4562071	4562237	868	+	.	gene_id "CUFF.5201"; transcript_id "CUFF.5201.2"; exon_number "1"; FPKM "1.7953646876"; frac "0.442121"; conf_lo "0.927565"; conf_hi "2.663164"; cov "10.493596";
Chr5	Cufflinks	exon	4562750	4562948	868	+	.	gene_id "CUFF.5201"; transcript_id "CUFF.5201.2"; exon_number "2"; FPKM "1.7953646876"; frac "0.442121"; conf_lo "0.927565"; conf_hi "2.663164"; cov "10.493596";
Chr5	Cufflinks	exon	4563118	4563706	868	+	.	gene_id "CUFF.5201"; transcript_id "CUFF.5201.2"; exon_number "3"; FPKM "1.7953646876"; frac "0.442121"; conf_lo "0.927565"; conf_hi "2.663164"; cov "10.493596";
Chr5	Cufflinks	transcript	4565134	4566988	599	-	.	gene_id "CUFF.5202"; transcript_id "CUFF.5202.1"; FPKM "0.5456026590"; frac "0.382487"; conf_lo "0.187221"; conf_hi "0.903985"; cov "3.188042"; full_read_support "no";
Chr5	Cufflinks	exon	4565134	4565826	599	-	.	gene_id "CUFF.5202"; transcript_id "CUFF.5202.1"; exon_number "1"; FPKM "0.5456026590"; frac "0.382487"; conf_lo "0.187221"; conf_hi "0.903985"; cov "3.188042";
Chr5	Cufflinks	exon	4565989	4566500	599	-	.	gene_id "CUFF.5202"; transcript_id "CUFF.5202.1"; exon_number "2"; FPKM "0.5456026590"; frac "0.382487"; conf_lo "0.187221"; conf_hi "0.903985"; cov "3.188042";
Chr5	Cufflinks	exon	4566593	4566664	599	-	.	gene_id "CUFF.5202"; transcript_id "CUFF.5202.1"; exon_number "3"; FPKM "0.5456026590"; frac "0.382487"; conf_lo "0.187221"; conf_hi "0.903985"; cov "3.188042";
Chr5	Cufflinks	exon	4566810	4566988	599	-	.	gene_id "CUFF.5202"; transcript_id "CUFF.5202.1"; exon_number "4"; FPKM "0.5456026590"; frac "0.382487"; conf_lo "0.187221"; conf_hi "0.903985"; cov "3.188042";
Chr5	Cufflinks	transcript	4565172	4566988	1000	-	.	gene_id "CUFF.5202"; transcript_id "AT5G14150.1"; FPKM "0.9097514993"; frac "0.617513"; conf_lo "0.464282"; conf_hi "1.355221"; cov "5.315821"; full_read_support "no";
Chr5	Cufflinks	exon	4565172	4565826	1000	-	.	gene_id "CUFF.5202"; transcript_id "AT5G14150.1"; exon_number "1"; FPKM "0.9097514993"; frac "0.617513"; conf_lo "0.464282"; conf_hi "1.355221"; cov "5.315821";
Chr5	Cufflinks	exon	4565989	4566498	1000	-	.	gene_id "CUFF.5202"; transcript_id "AT5G14150.1"; exon_number "2"; FPKM "0.9097514993"; frac "0.617513"; conf_lo "0.464282"; conf_hi "1.355221"; cov "5.315821";
Chr5	Cufflinks	exon	4566593	4566664	1000	-	.	gene_id "CUFF.5202"; transcript_id "AT5G14150.1"; exon_number "3"; FPKM "0.9097514993"; frac "0.617513"; conf_lo "0.464282"; conf_hi "1.355221"; cov "5.315821";
Chr5	Cufflinks	exon	4566810	4566988	1000	-	.	gene_id "CUFF.5202"; transcript_id "AT5G14150.1"; exon_number "4"; FPKM "0.9097514993"; frac "0.617513"; conf_lo "0.464282"; conf_hi "1.355221"; cov "5.315821";
Chr5	Cufflinks	transcript	4567333	4568467	1000	+	.	gene_id "AT5G14160"; transcript_id "AT5G14160.1"; FPKM "0.1785541373"; frac "1.000000"; conf_lo "0.000000"; conf_hi "0.423330"; cov "1.040139"; full_read_support "no";
Chr5	Cufflinks	exon	4567333	4567657	1000	+	.	gene_id "AT5G14160"; transcript_id "AT5G14160.1"; exon_number "1"; FPKM "0.1785541373"; frac "1.000000"; conf_lo "0.000000"; conf_hi "0.423330"; cov "1.040139";
Chr5	Cufflinks	exon	4567734	4568467	1000	+	.	gene_id "AT5G14160"; transcript_id "AT5G14160.1"; exon_number "2"; FPKM "0.1785541373"; frac "1.000000"; conf_lo "0.000000"; conf_hi "0.423330"; cov "1.040139";
Chr5	Cufflinks	transcript	4568509	4570947	900	-	.	gene_id "CUFF.5203"; transcript_id "AT5G14170.1"; FPKM "7.1806600289"; frac "0.524043"; conf_lo "5.996139"; conf_hi "8.365181"; cov "41.910777"; full_read_support "yes";
Chr5	Cufflinks	exon	4568509	4568768	900	-	.	gene_id "CUFF.5203"; transcript_id "AT5G14170.1"; exon_number "1"; FPKM "7.1806600289"; frac "0.524043"; conf_lo "5.996139"; conf_hi "8.365181"; cov "41.910777";
Chr5	Cufflinks	exon	4568913	4570464	900	-	.	gene_id "CUFF.5203"; transcript_id "AT5G14170.1"; exon_number "2"; FPKM "7.1806600289"; frac "0.524043"; conf_lo "5.996139"; conf_hi "8.365181"; cov "41.910777";
Chr5	Cufflinks	exon	4570874	4570947	900	-	.	gene_id "CUFF.5203"; transcript_id "AT5G14170.1"; exon_number "3"; FPKM "7.1806600289"; frac "0.524043"; conf_lo "5.996139"; conf_hi "8.365181"; cov "41.910777";
Chr5	Cufflinks	transcript	4568960	4570947	1000	-	.	gene_id "CUFF.5203"; transcript_id "CUFF.5203.2"; FPKM "7.9701268553"; frac "0.475957"; conf_lo "6.574922"; conf_hi "9.365332"; cov "46.518594"; full_read_support "yes";
Chr5	Cufflinks	exon	4568960	4570464	1000	-	.	gene_id "CUFF.5203"; transcript_id "CUFF.5203.2"; exon_number "1"; FPKM "7.9701268553"; frac "0.475957"; conf_lo "6.574922"; conf_hi "9.365332"; cov "46.518594";
Chr5	Cufflinks	exon	4570874	4570947	1000	-	.	gene_id "CUFF.5203"; transcript_id "CUFF.5203.2"; exon_number "2"; FPKM "7.9701268553"; frac "0.475957"; conf_lo "6.574922"; conf_hi "9.365332"; cov "46.518594";
Chr5	Cufflinks	transcript	4571337	4574462	1000	-	.	gene_id "CUFF.5204"; transcript_id "AT5G14180.1"; FPKM "0.7607919276"; frac "1.000000"; conf_lo "0.387993"; conf_hi "1.133591"; cov "4.446697"; full_read_support "no";
Chr5	Cufflinks	exon	4571337	4571764	1000	-	.	gene_id "CUFF.5204"; transcript_id "AT5G14180.1"; exon_number "1"; FPKM "0.7607919276"; frac "1.000000"; conf_lo "0.387993"; conf_hi "1.133591"; cov "4.446697";
Chr5	Cufflinks	exon	4571838	4571933	1000	-	.	gene_id "CUFF.5204"; transcript_id "AT5G14180.1"; exon_number "2"; FPKM "0.7607919276"; frac "1.000000"; conf_lo "0.387993"; conf_hi "1.133591"; cov "4.446697";
Chr5	Cufflinks	exon	4572020	4572099	1000	-	.	gene_id "CUFF.5204"; transcript_id "AT5G14180.1"; exon_number "3"; FPKM "0.7607919276"; frac "1.000000"; conf_lo "0.387993"; conf_hi "1.133591"; cov "4.446697";
Chr5	Cufflinks	exon	4572186	4572226	1000	-	.	gene_id "CUFF.5204"; transcript_id "AT5G14180.1"; exon_number "4"; FPKM "0.7607919276"; frac "1.000000"; conf_lo "0.387993"; conf_hi "1.133591"; cov "4.446697";
Chr5	Cufflinks	exon	4572323	4572466	1000	-	.	gene_id "CUFF.5204"; transcript_id "AT5G14180.1"; exon_number "5"; FPKM "0.7607919276"; frac "1.000000"; conf_lo "0.387993"; conf_hi "1.133591"; cov "4.446697";
Chr5	Cufflinks	exon	4572570	4572680	1000	-	.	gene_id "CUFF.5204"; transcript_id "AT5G14180.1"; exon_number "6"; FPKM "0.7607919276"; frac "1.000000"; conf_lo "0.387993"; conf_hi "1.133591"; cov "4.446697";
Chr5	Cufflinks	exon	4572778	4572918	1000	-	.	gene_id "CUFF.5204"; transcript_id "AT5G14180.1"; exon_number "7"; FPKM "0.7607919276"; frac "1.000000"; conf_lo "0.387993"; conf_hi "1.133591"; cov "4.446697";
Chr5	Cufflinks	exon	4573992	4574111	1000	-	.	gene_id "CUFF.5204"; transcript_id "AT5G14180.1"; exon_number "8"; FPKM "0.7607919276"; frac "1.000000"; conf_lo "0.387993"; conf_hi "1.133591"; cov "4.446697";
Chr5	Cufflinks	exon	4574213	4574462	1000	-	.	gene_id "CUFF.5204"; transcript_id "AT5G14180.1"; exon_number "9"; FPKM "0.7607919276"; frac "1.000000"; conf_lo "0.387993"; conf_hi "1.133591"; cov "4.446697";
Chr5	Cufflinks	transcript	4576202	4578240	1	+	.	gene_id "CUFF.5205"; transcript_id "AT5G14200.3"; FPKM "0.0000000000"; frac "0.000000"; conf_lo "0.000000"; conf_hi "0.081061"; cov "0.000000"; full_read_support "yes";
Chr5	Cufflinks	exon	4576202	4576448	1	+	.	gene_id "CUFF.5205"; transcript_id "AT5G14200.3"; exon_number "1"; FPKM "0.0000000000"; frac "0.000000"; conf_lo "0.000000"; conf_hi "0.081061"; cov "0.000000";
Chr5	Cufflinks	exon	4576536	4576665	1	+	.	gene_id "CUFF.5205"; transcript_id "AT5G14200.3"; exon_number "2"; FPKM "0.0000000000"; frac "0.000000"; conf_lo "0.000000"; conf_hi "0.081061"; cov "0.000000";
Chr5	Cufflinks	exon	4576746	4576857	1	+	.	gene_id "CUFF.5205"; transcript_id "AT5G14200.3"; exon_number "3"; FPKM "0.0000000000"; frac "0.000000"; conf_lo "0.000000"; conf_hi "0.081061"; cov "0.000000";
Chr5	Cufflinks	exon	4576942	4577106	1	+	.	gene_id "CUFF.5205"; transcript_id "AT5G14200.3"; exon_number "4"; FPKM "0.0000000000"; frac "0.000000"; conf_lo "0.000000"; conf_hi "0.081061"; cov "0.000000";
Chr5	Cufflinks	exon	4577184	4577270	1	+	.	gene_id "CUFF.5205"; transcript_id "AT5G14200.3"; exon_number "5"; FPKM "0.0000000000"; frac "0.000000"; conf_lo "0.000000"; conf_hi "0.081061"; cov "0.000000";
Chr5	Cufflinks	exon	4577349	4577465	1	+	.	gene_id "CUFF.5205"; transcript_id "AT5G14200.3"; exon_number "6"; FPKM "0.0000000000"; frac "0.000000"; conf_lo "0.000000"; conf_hi "0.081061"; cov "0.000000";
Chr5	Cufflinks	exon	4577555	4577662	1	+	.	gene_id "CUFF.5205"; transcript_id "AT5G14200.3"; exon_number "7"; FPKM "0.0000000000"; frac "0.000000"; conf_lo "0.000000"; conf_hi "0.081061"; cov "0.000000";
Chr5	Cufflinks	exon	4577744	4578240	1	+	.	gene_id "CUFF.5205"; transcript_id "AT5G14200.3"; exon_number "8"; FPKM "0.0000000000"; frac "0.000000"; conf_lo "0.000000"; conf_hi "0.081061"; cov "0.000000";
Chr5	Cufflinks	transcript	4576202	4578240	1	+	.	gene_id "CUFF.5205"; transcript_id "AT5G14200.2"; FPKM "0.0000000000"; frac "0.000000"; conf_lo "0.000000"; conf_hi "0.086820"; cov "0.000000"; full_read_support "no";
Chr5	Cufflinks	exon	4576202	4576448	1	+	.	gene_id "CUFF.5205"; transcript_id "AT5G14200.2"; exon_number "1"; FPKM "0.0000000000"; frac "0.000000"; conf_lo "0.000000"; conf_hi "0.086820"; cov "0.000000";
Chr5	Cufflinks	exon	4576536	4576665	1	+	.	gene_id "CUFF.5205"; transcript_id "AT5G14200.2"; exon_number "2"; FPKM "0.0000000000"; frac "0.000000"; conf_lo "0.000000"; conf_hi "0.086820"; cov "0.000000";
Chr5	Cufflinks	exon	4576746	4576857	1	+	.	gene_id "CUFF.5205"; transcript_id "AT5G14200.2"; exon_number "3"; FPKM "0.0000000000"; frac "0.000000"; conf_lo "0.000000"; conf_hi "0.086820"; cov "0.000000";
Chr5	Cufflinks	exon	4576942	4577106	1	+	.	gene_id "CUFF.5205"; transcript_id "AT5G14200.2"; exon_number "4"; FPKM "0.0000000000"; frac "0.000000"; conf_lo "0.000000"; conf_hi "0.086820"; cov "0.000000";
Chr5	Cufflinks	exon	4577184	4577270	1	+	.	gene_id "CUFF.5205"; transcript_id "AT5G14200.2"; exon_number "5"; FPKM "0.0000000000"; frac "0.000000"; conf_lo "0.000000"; conf_hi "0.086820"; cov "0.000000";
Chr5	Cufflinks	exon	4577349	4577467	1	+	.	gene_id "CUFF.5205"; transcript_id "AT5G14200.2"; exon_number "6"; FPKM "0.0000000000"; frac "0.000000"; conf_lo "0.000000"; conf_hi "0.086820"; cov "0.000000";
Chr5	Cufflinks	exon	4577555	4577662	1	+	.	gene_id "CUFF.5205"; transcript_id "AT5G14200.2"; exon_number "7"; FPKM "0.0000000000"; frac "0.000000"; conf_lo "0.000000"; conf_hi "0.086820"; cov "0.000000";
Chr5	Cufflinks	exon	4577744	4577950	1	+	.	gene_id "CUFF.5205"; transcript_id "AT5G14200.2"; exon_number "8"; FPKM "0.0000000000"; frac "0.000000"; conf_lo "0.000000"; conf_hi "0.086820"; cov "0.000000";
Chr5	Cufflinks	exon	4578037	4578240	1	+	.	gene_id "CUFF.5205"; transcript_id "AT5G14200.2"; exon_number "9"; FPKM "0.0000000000"; frac "0.000000"; conf_lo "0.000000"; conf_hi "0.086820"; cov "0.000000";
Chr5	Cufflinks	transcript	4576202	4578402	1000	+	.	gene_id "CUFF.5205"; transcript_id "AT5G14200.1"; FPKM "75.3545884032"; frac "0.890142"; conf_lo "70.726924"; conf_hi "79.982253"; cov "440.135065"; full_read_support "yes";
Chr5	Cufflinks	exon	4576202	4576448	1000	+	.	gene_id "CUFF.5205"; transcript_id "AT5G14200.1"; exon_number "1"; FPKM "75.3545884032"; frac "0.890142"; conf_lo "70.726924"; conf_hi "79.982253"; cov "440.135065";
Chr5	Cufflinks	exon	4576536	4576665	1000	+	.	gene_id "CUFF.5205"; transcript_id "AT5G14200.1"; exon_number "2"; FPKM "75.3545884032"; frac "0.890142"; conf_lo "70.726924"; conf_hi "79.982253"; cov "440.135065";
Chr5	Cufflinks	exon	4576746	4576857	1000	+	.	gene_id "CUFF.5205"; transcript_id "AT5G14200.1"; exon_number "3"; FPKM "75.3545884032"; frac "0.890142"; conf_lo "70.726924"; conf_hi "79.982253"; cov "440.135065";
Chr5	Cufflinks	exon	4576942	4577106	1000	+	.	gene_id "CUFF.5205"; transcript_id "AT5G14200.1"; exon_number "4"; FPKM "75.3545884032"; frac "0.890142"; conf_lo "70.726924"; conf_hi "79.982253"; cov "440.135065";
Chr5	Cufflinks	exon	4577184	4577270	1000	+	.	gene_id "CUFF.5205"; transcript_id "AT5G14200.1"; exon_number "5"; FPKM "75.3545884032"; frac "0.890142"; conf_lo "70.726924"; conf_hi "79.982253"; cov "440.135065";
Chr5	Cufflinks	exon	4577349	4577465	1000	+	.	gene_id "CUFF.5205"; transcript_id "AT5G14200.1"; exon_number "6"; FPKM "75.3545884032"; frac "0.890142"; conf_lo "70.726924"; conf_hi "79.982253"; cov "440.135065";
Chr5	Cufflinks	exon	4577555	4577662	1000	+	.	gene_id "CUFF.5205"; transcript_id "AT5G14200.1"; exon_number "7"; FPKM "75.3545884032"; frac "0.890142"; conf_lo "70.726924"; conf_hi "79.982253"; cov "440.135065";
Chr5	Cufflinks	exon	4577744	4577950	1000	+	.	gene_id "CUFF.5205"; transcript_id "AT5G14200.1"; exon_number "8"; FPKM "75.3545884032"; frac "0.890142"; conf_lo "70.726924"; conf_hi "79.982253"; cov "440.135065";
Chr5	Cufflinks	exon	4578037	4578402	1000	+	.	gene_id "CUFF.5205"; transcript_id "AT5G14200.1"; exon_number "9"; FPKM "75.3545884032"; frac "0.890142"; conf_lo "70.726924"; conf_hi "79.982253"; cov "440.135065";
Chr5	Cufflinks	transcript	4578378	4581374	1000	-	.	gene_id "CUFF.5206"; transcript_id "AT5G14210.1"; FPKM "5.5327987452"; frac "0.109858"; conf_lo "4.779718"; conf_hi "6.285880"; cov "32.316263"; full_read_support "yes";
Chr5	Cufflinks	exon	4578378	4578727	1000	-	.	gene_id "CUFF.5206"; transcript_id "AT5G14210.1"; exon_number "1"; FPKM "5.5327987452"; frac "0.109858"; conf_lo "4.779718"; conf_hi "6.285880"; cov "32.316263";
Chr5	Cufflinks	exon	4578825	4578936	1000	-	.	gene_id "CUFF.5206"; transcript_id "AT5G14210.1"; exon_number "2"; FPKM "5.5327987452"; frac "0.109858"; conf_lo "4.779718"; conf_hi "6.285880"; cov "32.316263";
Chr5	Cufflinks	exon	4579014	4579039	1000	-	.	gene_id "CUFF.5206"; transcript_id "AT5G14210.1"; exon_number "3"; FPKM "5.5327987452"; frac "0.109858"; conf_lo "4.779718"; conf_hi "6.285880"; cov "32.316263";
Chr5	Cufflinks	exon	4579144	4579355	1000	-	.	gene_id "CUFF.5206"; transcript_id "AT5G14210.1"; exon_number "4"; FPKM "5.5327987452"; frac "0.109858"; conf_lo "4.779718"; conf_hi "6.285880"; cov "32.316263";
Chr5	Cufflinks	exon	4579449	4579692	1000	-	.	gene_id "CUFF.5206"; transcript_id "AT5G14210.1"; exon_number "5"; FPKM "5.5327987452"; frac "0.109858"; conf_lo "4.779718"; conf_hi "6.285880"; cov "32.316263";
Chr5	Cufflinks	exon	4579777	4579910	1000	-	.	gene_id "CUFF.5206"; transcript_id "AT5G14210.1"; exon_number "6"; FPKM "5.5327987452"; frac "0.109858"; conf_lo "4.779718"; conf_hi "6.285880"; cov "32.316263";
Chr5	Cufflinks	exon	4580000	4581374	1000	-	.	gene_id "CUFF.5206"; transcript_id "AT5G14210.1"; exon_number "7"; FPKM "5.5327987452"; frac "0.109858"; conf_lo "4.779718"; conf_hi "6.285880"; cov "32.316263";
Chr5	Cufflinks	transcript	4583252	4587448	1	-	.	gene_id "CUFF.5207"; transcript_id "AT5G14220.2"; FPKM "0.0000000000"; frac "0.000000"; conf_lo "0.000000"; conf_hi "0.065245"; cov "0.000000"; full_read_support "no";
Chr5	Cufflinks	exon	4583252	4583627	1	-	.	gene_id "CUFF.5207"; transcript_id "AT5G14220.2"; exon_number "1"; FPKM "0.0000000000"; frac "0.000000"; conf_lo "0.000000"; conf_hi "0.065245"; cov "0.000000";
Chr5	Cufflinks	exon	4583747	4583853	1	-	.	gene_id "CUFF.5207"; transcript_id "AT5G14220.2"; exon_number "2"; FPKM "0.0000000000"; frac "0.000000"; conf_lo "0.000000"; conf_hi "0.065245"; cov "0.000000";
Chr5	Cufflinks	exon	4583950	4584024	1	-	.	gene_id "CUFF.5207"; transcript_id "AT5G14220.2"; exon_number "3"; FPKM "0.0000000000"; frac "0.000000"; conf_lo "0.000000"; conf_hi "0.065245"; cov "0.000000";
Chr5	Cufflinks	exon	4584147	4584255	1	-	.	gene_id "CUFF.5207"; transcript_id "AT5G14220.2"; exon_number "4"; FPKM "0.0000000000"; frac "0.000000"; conf_lo "0.000000"; conf_hi "0.065245"; cov "0.000000";
Chr5	Cufflinks	exon	4584345	4584468	1	-	.	gene_id "CUFF.5207"; transcript_id "AT5G14220.2"; exon_number "5"; FPKM "0.0000000000"; frac "0.000000"; conf_lo "0.000000"; conf_hi "0.065245"; cov "0.000000";
Chr5	Cufflinks	exon	4584670	4584744	1	-	.	gene_id "CUFF.5207"; transcript_id "AT5G14220.2"; exon_number "6"; FPKM "0.0000000000"; frac "0.000000"; conf_lo "0.000000"; conf_hi "0.065245"; cov "0.000000";
Chr5	Cufflinks	exon	4584821	4584994	1	-	.	gene_id "CUFF.5207"; transcript_id "AT5G14220.2"; exon_number "7"; FPKM "0.0000000000"; frac "0.000000"; conf_lo "0.000000"; conf_hi "0.065245"; cov "0.000000";
Chr5	Cufflinks	exon	4585122	4585254	1	-	.	gene_id "CUFF.5207"; transcript_id "AT5G14220.2"; exon_number "8"; FPKM "0.0000000000"; frac "0.000000"; conf_lo "0.000000"; conf_hi "0.065245"; cov "0.000000";
Chr5	Cufflinks	exon	4585604	4585644	1	-	.	gene_id "CUFF.5207"; transcript_id "AT5G14220.2"; exon_number "9"; FPKM "0.0000000000"; frac "0.000000"; conf_lo "0.000000"; conf_hi "0.065245"; cov "0.000000";
Chr5	Cufflinks	exon	4585739	4585804	1	-	.	gene_id "CUFF.5207"; transcript_id "AT5G14220.2"; exon_number "10"; FPKM "0.0000000000"; frac "0.000000"; conf_lo "0.000000"; conf_hi "0.065245"; cov "0.000000";
Chr5	Cufflinks	exon	4585974	4586010	1	-	.	gene_id "CUFF.5207"; transcript_id "AT5G14220.2"; exon_number "11"; FPKM "0.0000000000"; frac "0.000000"; conf_lo "0.000000"; conf_hi "0.065245"; cov "0.000000";
Chr5	Cufflinks	exon	4586100	4586140	1	-	.	gene_id "CUFF.5207"; transcript_id "AT5G14220.2"; exon_number "12"; FPKM "0.0000000000"; frac "0.000000"; conf_lo "0.000000"; conf_hi "0.065245"; cov "0.000000";
Chr5	Cufflinks	exon	4586540	4586590	1	-	.	gene_id "CUFF.5207"; transcript_id "AT5G14220.2"; exon_number "13"; FPKM "0.0000000000"; frac "0.000000"; conf_lo "0.000000"; conf_hi "0.065245"; cov "0.000000";
Chr5	Cufflinks	exon	4586717	4586782	1	-	.	gene_id "CUFF.5207"; transcript_id "AT5G14220.2"; exon_number "14"; FPKM "0.0000000000"; frac "0.000000"; conf_lo "0.000000"; conf_hi "0.065245"; cov "0.000000";
Chr5	Cufflinks	exon	4586891	4587026	1	-	.	gene_id "CUFF.5207"; transcript_id "AT5G14220.2"; exon_number "15"; FPKM "0.0000000000"; frac "0.000000"; conf_lo "0.000000"; conf_hi "0.065245"; cov "0.000000";
Chr5	Cufflinks	exon	4587181	4587232	1	-	.	gene_id "CUFF.5207"; transcript_id "AT5G14220.2"; exon_number "16"; FPKM "0.0000000000"; frac "0.000000"; conf_lo "0.000000"; conf_hi "0.065245"; cov "0.000000";
Chr5	Cufflinks	exon	4587342	4587448	1	-	.	gene_id "CUFF.5207"; transcript_id "AT5G14220.2"; exon_number "17"; FPKM "0.0000000000"; frac "0.000000"; conf_lo "0.000000"; conf_hi "0.065245"; cov "0.000000";
Chr5	Cufflinks	transcript	4583269	4587427	1000	-	.	gene_id "CUFF.5207"; transcript_id "AT5G14220.1"; FPKM "9.9156945707"; frac "1.000000"; conf_lo "8.712387"; conf_hi "11.119003"; cov "57.905068"; full_read_support "yes";
Chr5	Cufflinks	exon	4583269	4583627	1000	-	.	gene_id "CUFF.5207"; transcript_id "AT5G14220.1"; exon_number "1"; FPKM "9.9156945707"; frac "1.000000"; conf_lo "8.712387"; conf_hi "11.119003"; cov "57.905068";
Chr5	Cufflinks	exon	4583747	4583853	1000	-	.	gene_id "CUFF.5207"; transcript_id "AT5G14220.1"; exon_number "2"; FPKM "9.9156945707"; frac "1.000000"; conf_lo "8.712387"; conf_hi "11.119003"; cov "57.905068";
Chr5	Cufflinks	exon	4583950	4584024	1000	-	.	gene_id "CUFF.5207"; transcript_id "AT5G14220.1"; exon_number "3"; FPKM "9.9156945707"; frac "1.000000"; conf_lo "8.712387"; conf_hi "11.119003"; cov "57.905068";
Chr5	Cufflinks	exon	4584147	4584255	1000	-	.	gene_id "CUFF.5207"; transcript_id "AT5G14220.1"; exon_number "4"; FPKM "9.9156945707"; frac "1.000000"; conf_lo "8.712387"; conf_hi "11.119003"; cov "57.905068";
Chr5	Cufflinks	exon	4584345	4584468	1000	-	.	gene_id "CUFF.5207"; transcript_id "AT5G14220.1"; exon_number "5"; FPKM "9.9156945707"; frac "1.000000"; conf_lo "8.712387"; conf_hi "11.119003"; cov "57.905068";
Chr5	Cufflinks	exon	4584670	4584744	1000	-	.	gene_id "CUFF.5207"; transcript_id "AT5G14220.1"; exon_number "6"; FPKM "9.9156945707"; frac "1.000000"; conf_lo "8.712387"; conf_hi "11.119003"; cov "57.905068";
Chr5	Cufflinks	exon	4584821	4584994	1000	-	.	gene_id "CUFF.5207"; transcript_id "AT5G14220.1"; exon_number "7"; FPKM "9.9156945707"; frac "1.000000"; conf_lo "8.712387"; conf_hi "11.119003"; cov "57.905068";
Chr5	Cufflinks	exon	4585122	4585254	1000	-	.	gene_id "CUFF.5207"; transcript_id "AT5G14220.1"; exon_number "8"; FPKM "9.9156945707"; frac "1.000000"; conf_lo "8.712387"; conf_hi "11.119003"; cov "57.905068";
Chr5	Cufflinks	exon	4585604	4585644	1000	-	.	gene_id "CUFF.5207"; transcript_id "AT5G14220.1"; exon_number "9"; FPKM "9.9156945707"; frac "1.000000"; conf_lo "8.712387"; conf_hi "11.119003"; cov "57.905068";
Chr5	Cufflinks	exon	4585739	4585804	1000	-	.	gene_id "CUFF.5207"; transcript_id "AT5G14220.1"; exon_number "10"; FPKM "9.9156945707"; frac "1.000000"; conf_lo "8.712387"; conf_hi "11.119003"; cov "57.905068";
Chr5	Cufflinks	exon	4585974	4586010	1000	-	.	gene_id "CUFF.5207"; transcript_id "AT5G14220.1"; exon_number "11"; FPKM "9.9156945707"; frac "1.000000"; conf_lo "8.712387"; conf_hi "11.119003"; cov "57.905068";
Chr5	Cufflinks	exon	4586100	4586173	1000	-	.	gene_id "CUFF.5207"; transcript_id "AT5G14220.1"; exon_number "12"; FPKM "9.9156945707"; frac "1.000000"; conf_lo "8.712387"; conf_hi "11.119003"; cov "57.905068";
Chr5	Cufflinks	exon	4586375	4586431	1000	-	.	gene_id "CUFF.5207"; transcript_id "AT5G14220.1"; exon_number "13"; FPKM "9.9156945707"; frac "1.000000"; conf_lo "8.712387"; conf_hi "11.119003"; cov "57.905068";
Chr5	Cufflinks	exon	4586540	4586590	1000	-	.	gene_id "CUFF.5207"; transcript_id "AT5G14220.1"; exon_number "14"; FPKM "9.9156945707"; frac "1.000000"; conf_lo "8.712387"; conf_hi "11.119003"; cov "57.905068";
Chr5	Cufflinks	exon	4586717	4586782	1000	-	.	gene_id "CUFF.5207"; transcript_id "AT5G14220.1"; exon_number "15"; FPKM "9.9156945707"; frac "1.000000"; conf_lo "8.712387"; conf_hi "11.119003"; cov "57.905068";
Chr5	Cufflinks	exon	4586891	4587026	1000	-	.	gene_id "CUFF.5207"; transcript_id "AT5G14220.1"; exon_number "16"; FPKM "9.9156945707"; frac "1.000000"; conf_lo "8.712387"; conf_hi "11.119003"; cov "57.905068";
Chr5	Cufflinks	exon	4587181	4587232	1000	-	.	gene_id "CUFF.5207"; transcript_id "AT5G14220.1"; exon_number "17"; FPKM "9.9156945707"; frac "1.000000"; conf_lo "8.712387"; conf_hi "11.119003"; cov "57.905068";
Chr5	Cufflinks	exon	4587342	4587427	1000	-	.	gene_id "CUFF.5207"; transcript_id "AT5G14220.1"; exon_number "18"; FPKM "9.9156945707"; frac "1.000000"; conf_lo "8.712387"; conf_hi "11.119003"; cov "57.905068";
Chr5	Cufflinks	transcript	4591741	4595964	1000	+	.	gene_id "CUFF.5208"; transcript_id "AT5G14230.1"; FPKM "1.1804260083"; frac "0.108216"; conf_lo "0.853367"; conf_hi "1.507485"; cov "6.891825"; full_read_support "no";
Chr5	Cufflinks	exon	4591741	4592182	1000	+	.	gene_id "CUFF.5208"; transcript_id "AT5G14230.1"; exon_number "1"; FPKM "1.1804260083"; frac "0.108216"; conf_lo "0.853367"; conf_hi "1.507485"; cov "6.891825";
Chr5	Cufflinks	exon	4593627	4593902	1000	+	.	gene_id "CUFF.5208"; transcript_id "AT5G14230.1"; exon_number "2"; FPKM "1.1804260083"; frac "0.108216"; conf_lo "0.853367"; conf_hi "1.507485"; cov "6.891825";
Chr5	Cufflinks	exon	4594002	4594139	1000	+	.	gene_id "CUFF.5208"; transcript_id "AT5G14230.1"; exon_number "3"; FPKM "1.1804260083"; frac "0.108216"; conf_lo "0.853367"; conf_hi "1.507485"; cov "6.891825";
Chr5	Cufflinks	exon	4594234	4595964	1000	+	.	gene_id "CUFF.5208"; transcript_id "AT5G14230.1"; exon_number "4"; FPKM "1.1804260083"; frac "0.108216"; conf_lo "0.853367"; conf_hi "1.507485"; cov "6.891825";
Chr5	Cufflinks	transcript	4595928	4597660	1000	-	.	gene_id "AT5G14240"; transcript_id "AT5G14240.1"; FPKM "24.1866470594"; frac "0.891784"; conf_lo "21.682477"; conf_hi "26.690817"; cov "141.211853"; full_read_support "yes";
Chr5	Cufflinks	exon	4595928	4596395	1000	-	.	gene_id "AT5G14240"; transcript_id "AT5G14240.1"; exon_number "1"; FPKM "24.1866470594"; frac "0.891784"; conf_lo "21.682477"; conf_hi "26.690817"; cov "141.211853";
Chr5	Cufflinks	exon	4596588	4596793	1000	-	.	gene_id "AT5G14240"; transcript_id "AT5G14240.1"; exon_number "2"; FPKM "24.1866470594"; frac "0.891784"; conf_lo "21.682477"; conf_hi "26.690817"; cov "141.211853";
Chr5	Cufflinks	exon	4596894	4597037	1000	-	.	gene_id "AT5G14240"; transcript_id "AT5G14240.1"; exon_number "3"; FPKM "24.1866470594"; frac "0.891784"; conf_lo "21.682477"; conf_hi "26.690817"; cov "141.211853";
Chr5	Cufflinks	exon	4597321	4597660	1000	-	.	gene_id "AT5G14240"; transcript_id "AT5G14240.1"; exon_number "4"; FPKM "24.1866470594"; frac "0.891784"; conf_lo "21.682477"; conf_hi "26.690817"; cov "141.211853";
Chr5	Cufflinks	transcript	4597878	4600761	1000	+	.	gene_id "CUFF.5209"; transcript_id "AT5G14250.1"; FPKM "14.2980590862"; frac "0.885139"; conf_lo "12.644484"; conf_hi "15.951634"; cov "83.530705"; full_read_support "yes";
Chr5	Cufflinks	exon	4597878	4598166	1000	+	.	gene_id "CUFF.5209"; transcript_id "AT5G14250.1"; exon_number "1"; FPKM "14.2980590862"; frac "0.885139"; conf_lo "12.644484"; conf_hi "15.951634"; cov "83.530705";
Chr5	Cufflinks	exon	4598349	4598464	1000	+	.	gene_id "CUFF.5209"; transcript_id "AT5G14250.1"; exon_number "2"; FPKM "14.2980590862"; frac "0.885139"; conf_lo "12.644484"; conf_hi "15.951634"; cov "83.530705";
Chr5	Cufflinks	exon	4598565	4598811	1000	+	.	gene_id "CUFF.5209"; transcript_id "AT5G14250.1"; exon_number "3"; FPKM "14.2980590862"; frac "0.885139"; conf_lo "12.644484"; conf_hi "15.951634"; cov "83.530705";
Chr5	Cufflinks	exon	4598948	4599005	1000	+	.	gene_id "CUFF.5209"; transcript_id "AT5G14250.1"; exon_number "4"; FPKM "14.2980590862"; frac "0.885139"; conf_lo "12.644484"; conf_hi "15.951634"; cov "83.530705";
Chr5	Cufflinks	exon	4599093	4599182	1000	+	.	gene_id "CUFF.5209"; transcript_id "AT5G14250.1"; exon_number "5"; FPKM "14.2980590862"; frac "0.885139"; conf_lo "12.644484"; conf_hi "15.951634"; cov "83.530705";
Chr5	Cufflinks	exon	4599383	4599448	1000	+	.	gene_id "CUFF.5209"; transcript_id "AT5G14250.1"; exon_number "6"; FPKM "14.2980590862"; frac "0.885139"; conf_lo "12.644484"; conf_hi "15.951634"; cov "83.530705";
Chr5	Cufflinks	exon	4599602	4599691	1000	+	.	gene_id "CUFF.5209"; transcript_id "AT5G14250.1"; exon_number "7"; FPKM "14.2980590862"; frac "0.885139"; conf_lo "12.644484"; conf_hi "15.951634"; cov "83.530705";
Chr5	Cufflinks	exon	4599780	4599938	1000	+	.	gene_id "CUFF.5209"; transcript_id "AT5G14250.1"; exon_number "8"; FPKM "14.2980590862"; frac "0.885139"; conf_lo "12.644484"; conf_hi "15.951634"; cov "83.530705";
Chr5	Cufflinks	exon	4600031	4600152	1000	+	.	gene_id "CUFF.5209"; transcript_id "AT5G14250.1"; exon_number "9"; FPKM "14.2980590862"; frac "0.885139"; conf_lo "12.644484"; conf_hi "15.951634"; cov "83.530705";
Chr5	Cufflinks	exon	4600334	4600406	1000	+	.	gene_id "CUFF.5209"; transcript_id "AT5G14250.1"; exon_number "10"; FPKM "14.2980590862"; frac "0.885139"; conf_lo "12.644484"; conf_hi "15.951634"; cov "83.530705";
Chr5	Cufflinks	exon	4600490	4600761	1000	+	.	gene_id "CUFF.5209"; transcript_id "AT5G14250.1"; exon_number "11"; FPKM "14.2980590862"; frac "0.885139"; conf_lo "12.644484"; conf_hi "15.951634"; cov "83.530705";
Chr5	Cufflinks	transcript	4597886	4600759	122	+	.	gene_id "CUFF.5209"; transcript_id "AT5G14250.2"; FPKM "1.7517252830"; frac "0.114861"; conf_lo "1.078873"; conf_hi "2.424577"; cov "10.233756"; full_read_support "yes";
Chr5	Cufflinks	exon	4597886	4598166	122	+	.	gene_id "CUFF.5209"; transcript_id "AT5G14250.2"; exon_number "1"; FPKM "1.7517252830"; frac "0.114861"; conf_lo "1.078873"; conf_hi "2.424577"; cov "10.233756";
Chr5	Cufflinks	exon	4598349	4598464	122	+	.	gene_id "CUFF.5209"; transcript_id "AT5G14250.2"; exon_number "2"; FPKM "1.7517252830"; frac "0.114861"; conf_lo "1.078873"; conf_hi "2.424577"; cov "10.233756";
Chr5	Cufflinks	exon	4598565	4598811	122	+	.	gene_id "CUFF.5209"; transcript_id "AT5G14250.2"; exon_number "3"; FPKM "1.7517252830"; frac "0.114861"; conf_lo "1.078873"; conf_hi "2.424577"; cov "10.233756";
Chr5	Cufflinks	exon	4598948	4599005	122	+	.	gene_id "CUFF.5209"; transcript_id "AT5G14250.2"; exon_number "4"; FPKM "1.7517252830"; frac "0.114861"; conf_lo "1.078873"; conf_hi "2.424577"; cov "10.233756";
Chr5	Cufflinks	exon	4599093	4599182	122	+	.	gene_id "CUFF.5209"; transcript_id "AT5G14250.2"; exon_number "5"; FPKM "1.7517252830"; frac "0.114861"; conf_lo "1.078873"; conf_hi "2.424577"; cov "10.233756";
Chr5	Cufflinks	exon	4599383	4599448	122	+	.	gene_id "CUFF.5209"; transcript_id "AT5G14250.2"; exon_number "6"; FPKM "1.7517252830"; frac "0.114861"; conf_lo "1.078873"; conf_hi "2.424577"; cov "10.233756";
Chr5	Cufflinks	exon	4599602	4599691	122	+	.	gene_id "CUFF.5209"; transcript_id "AT5G14250.2"; exon_number "7"; FPKM "1.7517252830"; frac "0.114861"; conf_lo "1.078873"; conf_hi "2.424577"; cov "10.233756";
Chr5	Cufflinks	exon	4599780	4600152	122	+	.	gene_id "CUFF.5209"; transcript_id "AT5G14250.2"; exon_number "8"; FPKM "1.7517252830"; frac "0.114861"; conf_lo "1.078873"; conf_hi "2.424577"; cov "10.233756";
Chr5	Cufflinks	exon	4600334	4600406	122	+	.	gene_id "CUFF.5209"; transcript_id "AT5G14250.2"; exon_number "9"; FPKM "1.7517252830"; frac "0.114861"; conf_lo "1.078873"; conf_hi "2.424577"; cov "10.233756";
Chr5	Cufflinks	exon	4600490	4600759	122	+	.	gene_id "CUFF.5209"; transcript_id "AT5G14250.2"; exon_number "10"; FPKM "1.7517252830"; frac "0.114861"; conf_lo "1.078873"; conf_hi "2.424577"; cov "10.233756";
Chr5	Cufflinks	transcript	4600991	4604392	1	+	.	gene_id "CUFF.5210"; transcript_id "AT5G14260.1"; FPKM "0.0000000000"; frac "0.000000"; conf_lo "0.000000"; conf_hi "0.052904"; cov "0.000000"; full_read_support "yes";
Chr5	Cufflinks	exon	4600991	4601504	1	+	.	gene_id "CUFF.5210"; transcript_id "AT5G14260.1"; exon_number "1"; FPKM "0.0000000000"; frac "0.000000"; conf_lo "0.000000"; conf_hi "0.052904"; cov "0.000000";
Chr5	Cufflinks	exon	4601622	4601697	1	+	.	gene_id "CUFF.5210"; transcript_id "AT5G14260.1"; exon_number "2"; FPKM "0.0000000000"; frac "0.000000"; conf_lo "0.000000"; conf_hi "0.052904"; cov "0.000000";
Chr5	Cufflinks	exon	4601859	4602064	1	+	.	gene_id "CUFF.5210"; transcript_id "AT5G14260.1"; exon_number "3"; FPKM "0.0000000000"; frac "0.000000"; conf_lo "0.000000"; conf_hi "0.052904"; cov "0.000000";
Chr5	Cufflinks	exon	4602145	4602231	1	+	.	gene_id "CUFF.5210"; transcript_id "AT5G14260.1"; exon_number "4"; FPKM "0.0000000000"; frac "0.000000"; conf_lo "0.000000"; conf_hi "0.052904"; cov "0.000000";
Chr5	Cufflinks	exon	4602332	4602424	1	+	.	gene_id "CUFF.5210"; transcript_id "AT5G14260.1"; exon_number "5"; FPKM "0.0000000000"; frac "0.000000"; conf_lo "0.000000"; conf_hi "0.052904"; cov "0.000000";
Chr5	Cufflinks	exon	4602639	4602793	1	+	.	gene_id "CUFF.5210"; transcript_id "AT5G14260.1"; exon_number "6"; FPKM "0.0000000000"; frac "0.000000"; conf_lo "0.000000"; conf_hi "0.052904"; cov "0.000000";
Chr5	Cufflinks	exon	4602883	4602967	1	+	.	gene_id "CUFF.5210"; transcript_id "AT5G14260.1"; exon_number "7"; FPKM "0.0000000000"; frac "0.000000"; conf_lo "0.000000"; conf_hi "0.052904"; cov "0.000000";
Chr5	Cufflinks	exon	4603064	4603150	1	+	.	gene_id "CUFF.5210"; transcript_id "AT5G14260.1"; exon_number "8"; FPKM "0.0000000000"; frac "0.000000"; conf_lo "0.000000"; conf_hi "0.052904"; cov "0.000000";
Chr5	Cufflinks	exon	4603222	4603341	1	+	.	gene_id "CUFF.5210"; transcript_id "AT5G14260.1"; exon_number "9"; FPKM "0.0000000000"; frac "0.000000"; conf_lo "0.000000"; conf_hi "0.052904"; cov "0.000000";
Chr5	Cufflinks	exon	4603508	4603609	1	+	.	gene_id "CUFF.5210"; transcript_id "AT5G14260.1"; exon_number "10"; FPKM "0.0000000000"; frac "0.000000"; conf_lo "0.000000"; conf_hi "0.052904"; cov "0.000000";
Chr5	Cufflinks	exon	4603706	4603877	1	+	.	gene_id "CUFF.5210"; transcript_id "AT5G14260.1"; exon_number "11"; FPKM "0.0000000000"; frac "0.000000"; conf_lo "0.000000"; conf_hi "0.052904"; cov "0.000000";
Chr5	Cufflinks	exon	4603953	4604392	1	+	.	gene_id "CUFF.5210"; transcript_id "AT5G14260.1"; exon_number "12"; FPKM "0.0000000000"; frac "0.000000"; conf_lo "0.000000"; conf_hi "0.052904"; cov "0.000000";
Chr5	Cufflinks	transcript	4600996	4604447	1	+	.	gene_id "CUFF.5210"; transcript_id "AT5G14260.3"; FPKM "0.0000000000"; frac "0.000000"; conf_lo "0.000000"; conf_hi "0.054884"; cov "0.000000"; full_read_support "yes";
Chr5	Cufflinks	exon	4600996	4601504	1	+	.	gene_id "CUFF.5210"; transcript_id "AT5G14260.3"; exon_number "1"; FPKM "0.0000000000"; frac "0.000000"; conf_lo "0.000000"; conf_hi "0.054884"; cov "0.000000";
Chr5	Cufflinks	exon	4601622	4601697	1	+	.	gene_id "CUFF.5210"; transcript_id "AT5G14260.3"; exon_number "2"; FPKM "0.0000000000"; frac "0.000000"; conf_lo "0.000000"; conf_hi "0.054884"; cov "0.000000";
Chr5	Cufflinks	exon	4601859	4602064	1	+	.	gene_id "CUFF.5210"; transcript_id "AT5G14260.3"; exon_number "3"; FPKM "0.0000000000"; frac "0.000000"; conf_lo "0.000000"; conf_hi "0.054884"; cov "0.000000";
Chr5	Cufflinks	exon	4602145	4602231	1	+	.	gene_id "CUFF.5210"; transcript_id "AT5G14260.3"; exon_number "4"; FPKM "0.0000000000"; frac "0.000000"; conf_lo "0.000000"; conf_hi "0.054884"; cov "0.000000";
Chr5	Cufflinks	exon	4602332	4602424	1	+	.	gene_id "CUFF.5210"; transcript_id "AT5G14260.3"; exon_number "5"; FPKM "0.0000000000"; frac "0.000000"; conf_lo "0.000000"; conf_hi "0.054884"; cov "0.000000";
Chr5	Cufflinks	exon	4602639	4602793	1	+	.	gene_id "CUFF.5210"; transcript_id "AT5G14260.3"; exon_number "6"; FPKM "0.0000000000"; frac "0.000000"; conf_lo "0.000000"; conf_hi "0.054884"; cov "0.000000";
Chr5	Cufflinks	exon	4602883	4602967	1	+	.	gene_id "CUFF.5210"; transcript_id "AT5G14260.3"; exon_number "7"; FPKM "0.0000000000"; frac "0.000000"; conf_lo "0.000000"; conf_hi "0.054884"; cov "0.000000";
Chr5	Cufflinks	exon	4603064	4603150	1	+	.	gene_id "CUFF.5210"; transcript_id "AT5G14260.3"; exon_number "8"; FPKM "0.0000000000"; frac "0.000000"; conf_lo "0.000000"; conf_hi "0.054884"; cov "0.000000";
Chr5	Cufflinks	exon	4603222	4603341	1	+	.	gene_id "CUFF.5210"; transcript_id "AT5G14260.3"; exon_number "9"; FPKM "0.0000000000"; frac "0.000000"; conf_lo "0.000000"; conf_hi "0.054884"; cov "0.000000";
Chr5	Cufflinks	exon	4603508	4603609	1	+	.	gene_id "CUFF.5210"; transcript_id "AT5G14260.3"; exon_number "10"; FPKM "0.0000000000"; frac "0.000000"; conf_lo "0.000000"; conf_hi "0.054884"; cov "0.000000";
Chr5	Cufflinks	exon	4603706	4603877	1	+	.	gene_id "CUFF.5210"; transcript_id "AT5G14260.3"; exon_number "11"; FPKM "0.0000000000"; frac "0.000000"; conf_lo "0.000000"; conf_hi "0.054884"; cov "0.000000";
Chr5	Cufflinks	exon	4603953	4604127	1	+	.	gene_id "CUFF.5210"; transcript_id "AT5G14260.3"; exon_number "12"; FPKM "0.0000000000"; frac "0.000000"; conf_lo "0.000000"; conf_hi "0.054884"; cov "0.000000";
Chr5	Cufflinks	exon	4604248	4604447	1	+	.	gene_id "CUFF.5210"; transcript_id "AT5G14260.3"; exon_number "13"; FPKM "0.0000000000"; frac "0.000000"; conf_lo "0.000000"; conf_hi "0.054884"; cov "0.000000";
Chr5	Cufflinks	transcript	4600996	4604482	1000	+	.	gene_id "CUFF.5210"; transcript_id "AT5G14260.2"; FPKM "27.0680961814"; frac "1.000000"; conf_lo "24.979312"; conf_hi "29.156880"; cov "158.064009"; full_read_support "yes";
Chr5	Cufflinks	exon	4600996	4601504	1000	+	.	gene_id "CUFF.5210"; transcript_id "AT5G14260.2"; exon_number "1"; FPKM "27.0680961814"; frac "1.000000"; conf_lo "24.979312"; conf_hi "29.156880"; cov "158.064009";
Chr5	Cufflinks	exon	4601622	4601697	1000	+	.	gene_id "CUFF.5210"; transcript_id "AT5G14260.2"; exon_number "2"; FPKM "27.0680961814"; frac "1.000000"; conf_lo "24.979312"; conf_hi "29.156880"; cov "158.064009";
Chr5	Cufflinks	exon	4601859	4602064	1000	+	.	gene_id "CUFF.5210"; transcript_id "AT5G14260.2"; exon_number "3"; FPKM "27.0680961814"; frac "1.000000"; conf_lo "24.979312"; conf_hi "29.156880"; cov "158.064009";
Chr5	Cufflinks	exon	4602145	4602231	1000	+	.	gene_id "CUFF.5210"; transcript_id "AT5G14260.2"; exon_number "4"; FPKM "27.0680961814"; frac "1.000000"; conf_lo "24.979312"; conf_hi "29.156880"; cov "158.064009";
Chr5	Cufflinks	exon	4602332	4602424	1000	+	.	gene_id "CUFF.5210"; transcript_id "AT5G14260.2"; exon_number "5"; FPKM "27.0680961814"; frac "1.000000"; conf_lo "24.979312"; conf_hi "29.156880"; cov "158.064009";
Chr5	Cufflinks	exon	4602639	4602793	1000	+	.	gene_id "CUFF.5210"; transcript_id "AT5G14260.2"; exon_number "6"; FPKM "27.0680961814"; frac "1.000000"; conf_lo "24.979312"; conf_hi "29.156880"; cov "158.064009";
Chr5	Cufflinks	exon	4602883	4602967	1000	+	.	gene_id "CUFF.5210"; transcript_id "AT5G14260.2"; exon_number "7"; FPKM "27.0680961814"; frac "1.000000"; conf_lo "24.979312"; conf_hi "29.156880"; cov "158.064009";
Chr5	Cufflinks	exon	4603064	4603150	1000	+	.	gene_id "CUFF.5210"; transcript_id "AT5G14260.2"; exon_number "8"; FPKM "27.0680961814"; frac "1.000000"; conf_lo "24.979312"; conf_hi "29.156880"; cov "158.064009";
Chr5	Cufflinks	exon	4603222	4603341	1000	+	.	gene_id "CUFF.5210"; transcript_id "AT5G14260.2"; exon_number "9"; FPKM "27.0680961814"; frac "1.000000"; conf_lo "24.979312"; conf_hi "29.156880"; cov "158.064009";
Chr5	Cufflinks	exon	4603508	4603609	1000	+	.	gene_id "CUFF.5210"; transcript_id "AT5G14260.2"; exon_number "10"; FPKM "27.0680961814"; frac "1.000000"; conf_lo "24.979312"; conf_hi "29.156880"; cov "158.064009";
Chr5	Cufflinks	exon	4603706	4603877	1000	+	.	gene_id "CUFF.5210"; transcript_id "AT5G14260.2"; exon_number "11"; FPKM "27.0680961814"; frac "1.000000"; conf_lo "24.979312"; conf_hi "29.156880"; cov "158.064009";
Chr5	Cufflinks	exon	4603953	4604042	1000	+	.	gene_id "CUFF.5210"; transcript_id "AT5G14260.2"; exon_number "12"; FPKM "27.0680961814"; frac "1.000000"; conf_lo "24.979312"; conf_hi "29.156880"; cov "158.064009";
Chr5	Cufflinks	exon	4604248	4604482	1000	+	.	gene_id "CUFF.5210"; transcript_id "AT5G14260.2"; exon_number "13"; FPKM "27.0680961814"; frac "1.000000"; conf_lo "24.979312"; conf_hi "29.156880"; cov "158.064009";
Chr4	Cufflinks	transcript	16955518	16960170	1	-	.	gene_id "CUFF.5211"; transcript_id "AT4G35790.1"; FPKM "0.0000000000"; frac "0.000000"; conf_lo "0.000000"; conf_hi "0.034664"; cov "0.000000"; full_read_support "no";
Chr4	Cufflinks	exon	16955518	16956070	1	-	.	gene_id "CUFF.5211"; transcript_id "AT4G35790.1"; exon_number "1"; FPKM "0.0000000000"; frac "0.000000"; conf_lo "0.000000"; conf_hi "0.034664"; cov "0.000000";
Chr4	Cufflinks	exon	16956347	16956547	1	-	.	gene_id "CUFF.5211"; transcript_id "AT4G35790.1"; exon_number "2"; FPKM "0.0000000000"; frac "0.000000"; conf_lo "0.000000"; conf_hi "0.034664"; cov "0.000000";
Chr4	Cufflinks	exon	16956687	16956836	1	-	.	gene_id "CUFF.5211"; transcript_id "AT4G35790.1"; exon_number "3"; FPKM "0.0000000000"; frac "0.000000"; conf_lo "0.000000"; conf_hi "0.034664"; cov "0.000000";
Chr4	Cufflinks	exon	16956952	16957100	1	-	.	gene_id "CUFF.5211"; transcript_id "AT4G35790.1"; exon_number "4"; FPKM "0.0000000000"; frac "0.000000"; conf_lo "0.000000"; conf_hi "0.034664"; cov "0.000000";
Chr4	Cufflinks	exon	16957309	16957456	1	-	.	gene_id "CUFF.5211"; transcript_id "AT4G35790.1"; exon_number "5"; FPKM "0.0000000000"; frac "0.000000"; conf_lo "0.000000"; conf_hi "0.034664"; cov "0.000000";
Chr4	Cufflinks	exon	16957598	16957666	1	-	.	gene_id "CUFF.5211"; transcript_id "AT4G35790.1"; exon_number "6"; FPKM "0.0000000000"; frac "0.000000"; conf_lo "0.000000"; conf_hi "0.034664"; cov "0.000000";
Chr4	Cufflinks	exon	16957756	16958061	1	-	.	gene_id "CUFF.5211"; transcript_id "AT4G35790.1"; exon_number "7"; FPKM "0.0000000000"; frac "0.000000"; conf_lo "0.000000"; conf_hi "0.034664"; cov "0.000000";
Chr4	Cufflinks	exon	16958152	16958346	1	-	.	gene_id "CUFF.5211"; transcript_id "AT4G35790.1"; exon_number "8"; FPKM "0.0000000000"; frac "0.000000"; conf_lo "0.000000"; conf_hi "0.034664"; cov "0.000000";
Chr4	Cufflinks	exon	16958624	16958773	1	-	.	gene_id "CUFF.5211"; transcript_id "AT4G35790.1"; exon_number "9"; FPKM "0.0000000000"; frac "0.000000"; conf_lo "0.000000"; conf_hi "0.034664"; cov "0.000000";
Chr4	Cufflinks	exon	16958934	16960170	1	-	.	gene_id "CUFF.5211"; transcript_id "AT4G35790.1"; exon_number "10"; FPKM "0.0000000000"; frac "0.000000"; conf_lo "0.000000"; conf_hi "0.034664"; cov "0.000000";
Chr4	Cufflinks	transcript	16955518	16960170	1000	-	.	gene_id "CUFF.5211"; transcript_id "AT4G35790.2"; FPKM "17.6603920137"; frac "0.643409"; conf_lo "16.183909"; conf_hi "19.136875"; cov "103.105928"; full_read_support "yes";
Chr4	Cufflinks	exon	16955518	16956070	1000	-	.	gene_id "CUFF.5211"; transcript_id "AT4G35790.2"; exon_number "1"; FPKM "17.6603920137"; frac "0.643409"; conf_lo "16.183909"; conf_hi "19.136875"; cov "103.105928";
Chr4	Cufflinks	exon	16956347	16956547	1000	-	.	gene_id "CUFF.5211"; transcript_id "AT4G35790.2"; exon_number "2"; FPKM "17.6603920137"; frac "0.643409"; conf_lo "16.183909"; conf_hi "19.136875"; cov "103.105928";
Chr4	Cufflinks	exon	16956687	16956836	1000	-	.	gene_id "CUFF.5211"; transcript_id "AT4G35790.2"; exon_number "3"; FPKM "17.6603920137"; frac "0.643409"; conf_lo "16.183909"; conf_hi "19.136875"; cov "103.105928";
Chr4	Cufflinks	exon	16956952	16957100	1000	-	.	gene_id "CUFF.5211"; transcript_id "AT4G35790.2"; exon_number "4"; FPKM "17.6603920137"; frac "0.643409"; conf_lo "16.183909"; conf_hi "19.136875"; cov "103.105928";
Chr4	Cufflinks	exon	16957309	16957456	1000	-	.	gene_id "CUFF.5211"; transcript_id "AT4G35790.2"; exon_number "5"; FPKM "17.6603920137"; frac "0.643409"; conf_lo "16.183909"; conf_hi "19.136875"; cov "103.105928";
Chr4	Cufflinks	exon	16957598	16957666	1000	-	.	gene_id "CUFF.5211"; transcript_id "AT4G35790.2"; exon_number "6"; FPKM "17.6603920137"; frac "0.643409"; conf_lo "16.183909"; conf_hi "19.136875"; cov "103.105928";
Chr4	Cufflinks	exon	16957756	16958061	1000	-	.	gene_id "CUFF.5211"; transcript_id "AT4G35790.2"; exon_number "7"; FPKM "17.6603920137"; frac "0.643409"; conf_lo "16.183909"; conf_hi "19.136875"; cov "103.105928";
Chr4	Cufflinks	exon	16958152	16958346	1000	-	.	gene_id "CUFF.5211"; transcript_id "AT4G35790.2"; exon_number "8"; FPKM "17.6603920137"; frac "0.643409"; conf_lo "16.183909"; conf_hi "19.136875"; cov "103.105928";
Chr4	Cufflinks	exon	16958657	16958773	1000	-	.	gene_id "CUFF.5211"; transcript_id "AT4G35790.2"; exon_number "9"; FPKM "17.6603920137"; frac "0.643409"; conf_lo "16.183909"; conf_hi "19.136875"; cov "103.105928";
Chr4	Cufflinks	exon	16958934	16960170	1000	-	.	gene_id "CUFF.5211"; transcript_id "AT4G35790.2"; exon_number "10"; FPKM "17.6603920137"; frac "0.643409"; conf_lo "16.183909"; conf_hi "19.136875"; cov "103.105928";
Chr4	Cufflinks	transcript	16955518	16960170	1	-	.	gene_id "CUFF.5211"; transcript_id "AT4G35790.3"; FPKM "0.0000000000"; frac "0.000000"; conf_lo "0.000000"; conf_hi "0.033467"; cov "0.000000"; full_read_support "yes";
Chr4	Cufflinks	exon	16955518	16956070	1	-	.	gene_id "CUFF.5211"; transcript_id "AT4G35790.3"; exon_number "1"; FPKM "0.0000000000"; frac "0.000000"; conf_lo "0.000000"; conf_hi "0.033467"; cov "0.000000";
Chr4	Cufflinks	exon	16956347	16956836	1	-	.	gene_id "CUFF.5211"; transcript_id "AT4G35790.3"; exon_number "2"; FPKM "0.0000000000"; frac "0.000000"; conf_lo "0.000000"; conf_hi "0.033467"; cov "0.000000";
Chr4	Cufflinks	exon	16956952	16957100	1	-	.	gene_id "CUFF.5211"; transcript_id "AT4G35790.3"; exon_number "3"; FPKM "0.0000000000"; frac "0.000000"; conf_lo "0.000000"; conf_hi "0.033467"; cov "0.000000";
Chr4	Cufflinks	exon	16957309	16957456	1	-	.	gene_id "CUFF.5211"; transcript_id "AT4G35790.3"; exon_number "4"; FPKM "0.0000000000"; frac "0.000000"; conf_lo "0.000000"; conf_hi "0.033467"; cov "0.000000";
Chr4	Cufflinks	exon	16957598	16957666	1	-	.	gene_id "CUFF.5211"; transcript_id "AT4G35790.3"; exon_number "5"; FPKM "0.0000000000"; frac "0.000000"; conf_lo "0.000000"; conf_hi "0.033467"; cov "0.000000";
Chr4	Cufflinks	exon	16957756	16958061	1	-	.	gene_id "CUFF.5211"; transcript_id "AT4G35790.3"; exon_number "6"; FPKM "0.0000000000"; frac "0.000000"; conf_lo "0.000000"; conf_hi "0.033467"; cov "0.000000";
Chr4	Cufflinks	exon	16958152	16958346	1	-	.	gene_id "CUFF.5211"; transcript_id "AT4G35790.3"; exon_number "7"; FPKM "0.0000000000"; frac "0.000000"; conf_lo "0.000000"; conf_hi "0.033467"; cov "0.000000";
Chr4	Cufflinks	exon	16958657	16958773	1	-	.	gene_id "CUFF.5211"; transcript_id "AT4G35790.3"; exon_number "8"; FPKM "0.0000000000"; frac "0.000000"; conf_lo "0.000000"; conf_hi "0.033467"; cov "0.000000";
Chr4	Cufflinks	exon	16958934	16960170	1	-	.	gene_id "CUFF.5211"; transcript_id "AT4G35790.3"; exon_number "9"; FPKM "0.0000000000"; frac "0.000000"; conf_lo "0.000000"; conf_hi "0.033467"; cov "0.000000";
Chr4	Cufflinks	transcript	16955585	16960349	533	-	.	gene_id "CUFF.5211"; transcript_id "CUFF.5211.4"; FPKM "9.4272133865"; frac "0.356591"; conf_lo "8.354715"; conf_hi "10.499712"; cov "55.038506"; full_read_support "yes";
Chr4	Cufflinks	exon	16955585	16956070	533	-	.	gene_id "CUFF.5211"; transcript_id "CUFF.5211.4"; exon_number "1"; FPKM "9.4272133865"; frac "0.356591"; conf_lo "8.354715"; conf_hi "10.499712"; cov "55.038506";
Chr4	Cufflinks	exon	16956347	16956548	533	-	.	gene_id "CUFF.5211"; transcript_id "CUFF.5211.4"; exon_number "2"; FPKM "9.4272133865"; frac "0.356591"; conf_lo "8.354715"; conf_hi "10.499712"; cov "55.038506";
Chr4	Cufflinks	exon	16956688	16956836	533	-	.	gene_id "CUFF.5211"; transcript_id "CUFF.5211.4"; exon_number "3"; FPKM "9.4272133865"; frac "0.356591"; conf_lo "8.354715"; conf_hi "10.499712"; cov "55.038506";
Chr4	Cufflinks	exon	16956952	16957100	533	-	.	gene_id "CUFF.5211"; transcript_id "CUFF.5211.4"; exon_number "4"; FPKM "9.4272133865"; frac "0.356591"; conf_lo "8.354715"; conf_hi "10.499712"; cov "55.038506";
Chr4	Cufflinks	exon	16957309	16957456	533	-	.	gene_id "CUFF.5211"; transcript_id "CUFF.5211.4"; exon_number "5"; FPKM "9.4272133865"; frac "0.356591"; conf_lo "8.354715"; conf_hi "10.499712"; cov "55.038506";
Chr4	Cufflinks	exon	16957598	16957666	533	-	.	gene_id "CUFF.5211"; transcript_id "CUFF.5211.4"; exon_number "6"; FPKM "9.4272133865"; frac "0.356591"; conf_lo "8.354715"; conf_hi "10.499712"; cov "55.038506";
Chr4	Cufflinks	exon	16957756	16958061	533	-	.	gene_id "CUFF.5211"; transcript_id "CUFF.5211.4"; exon_number "7"; FPKM "9.4272133865"; frac "0.356591"; conf_lo "8.354715"; conf_hi "10.499712"; cov "55.038506";
Chr4	Cufflinks	exon	16958152	16958346	533	-	.	gene_id "CUFF.5211"; transcript_id "CUFF.5211.4"; exon_number "8"; FPKM "9.4272133865"; frac "0.356591"; conf_lo "8.354715"; conf_hi "10.499712"; cov "55.038506";
Chr4	Cufflinks	exon	16958657	16958773	533	-	.	gene_id "CUFF.5211"; transcript_id "CUFF.5211.4"; exon_number "9"; FPKM "9.4272133865"; frac "0.356591"; conf_lo "8.354715"; conf_hi "10.499712"; cov "55.038506";
Chr4	Cufflinks	exon	16958934	16960349	533	-	.	gene_id "CUFF.5211"; transcript_id "CUFF.5211.4"; exon_number "10"; FPKM "9.4272133865"; frac "0.356591"; conf_lo "8.354715"; conf_hi "10.499712"; cov "55.038506";
Chr4	Cufflinks	transcript	17194588	17197131	1000	-	.	gene_id "CUFF.5212"; transcript_id "AT4G36390.1"; FPKM "32.0831748602"; frac "1.000000"; conf_lo "29.807827"; conf_hi "34.358523"; cov "187.130378"; full_read_support "yes";
Chr4	Cufflinks	exon	17194588	17195266	1000	-	.	gene_id "CUFF.5212"; transcript_id "AT4G36390.1"; exon_number "1"; FPKM "32.0831748602"; frac "1.000000"; conf_lo "29.807827"; conf_hi "34.358523"; cov "187.130378";
Chr4	Cufflinks	exon	17195371	17196419	1000	-	.	gene_id "CUFF.5212"; transcript_id "AT4G36390.1"; exon_number "2"; FPKM "32.0831748602"; frac "1.000000"; conf_lo "29.807827"; conf_hi "34.358523"; cov "187.130378";
Chr4	Cufflinks	exon	17196702	17197131	1000	-	.	gene_id "CUFF.5212"; transcript_id "AT4G36390.1"; exon_number "3"; FPKM "32.0831748602"; frac "1.000000"; conf_lo "29.807827"; conf_hi "34.358523"; cov "187.130378";
Chr4	Cufflinks	transcript	16960657	16968128	1000	-	.	gene_id "CUFF.5213"; transcript_id "AT4G35800.1"; FPKM "12.0324701933"; frac "1.000000"; conf_lo "11.213074"; conf_hi "12.851866"; cov "70.233968"; full_read_support "yes";
Chr4	Cufflinks	exon	16960657	16960994	1000	-	.	gene_id "CUFF.5213"; transcript_id "AT4G35800.1"; exon_number "1"; FPKM "12.0324701933"; frac "1.000000"; conf_lo "11.213074"; conf_hi "12.851866"; cov "70.233968";
Chr4	Cufflinks	exon	16961083	16961283	1000	-	.	gene_id "CUFF.5213"; transcript_id "AT4G35800.1"; exon_number "2"; FPKM "12.0324701933"; frac "1.000000"; conf_lo "11.213074"; conf_hi "12.851866"; cov "70.233968";
Chr4	Cufflinks	exon	16961390	16961461	1000	-	.	gene_id "CUFF.5213"; transcript_id "AT4G35800.1"; exon_number "3"; FPKM "12.0324701933"; frac "1.000000"; conf_lo "11.213074"; conf_hi "12.851866"; cov "70.233968";
Chr4	Cufflinks	exon	16961575	16964636	1000	-	.	gene_id "CUFF.5213"; transcript_id "AT4G35800.1"; exon_number "4"; FPKM "12.0324701933"; frac "1.000000"; conf_lo "11.213074"; conf_hi "12.851866"; cov "70.233968";
Chr4	Cufflinks	exon	16964722	16964980	1000	-	.	gene_id "CUFF.5213"; transcript_id "AT4G35800.1"; exon_number "5"; FPKM "12.0324701933"; frac "1.000000"; conf_lo "11.213074"; conf_hi "12.851866"; cov "70.233968";
Chr4	Cufflinks	exon	16965157	16965443	1000	-	.	gene_id "CUFF.5213"; transcript_id "AT4G35800.1"; exon_number "6"; FPKM "12.0324701933"; frac "1.000000"; conf_lo "11.213074"; conf_hi "12.851866"; cov "70.233968";
Chr4	Cufflinks	exon	16965538	16965873	1000	-	.	gene_id "CUFF.5213"; transcript_id "AT4G35800.1"; exon_number "7"; FPKM "12.0324701933"; frac "1.000000"; conf_lo "11.213074"; conf_hi "12.851866"; cov "70.233968";
Chr4	Cufflinks	exon	16965959	16966100	1000	-	.	gene_id "CUFF.5213"; transcript_id "AT4G35800.1"; exon_number "8"; FPKM "12.0324701933"; frac "1.000000"; conf_lo "11.213074"; conf_hi "12.851866"; cov "70.233968";
Chr4	Cufflinks	exon	16966175	16966395	1000	-	.	gene_id "CUFF.5213"; transcript_id "AT4G35800.1"; exon_number "9"; FPKM "12.0324701933"; frac "1.000000"; conf_lo "11.213074"; conf_hi "12.851866"; cov "70.233968";
Chr4	Cufflinks	exon	16966478	16966639	1000	-	.	gene_id "CUFF.5213"; transcript_id "AT4G35800.1"; exon_number "10"; FPKM "12.0324701933"; frac "1.000000"; conf_lo "11.213074"; conf_hi "12.851866"; cov "70.233968";
Chr4	Cufflinks	exon	16966725	16966883	1000	-	.	gene_id "CUFF.5213"; transcript_id "AT4G35800.1"; exon_number "11"; FPKM "12.0324701933"; frac "1.000000"; conf_lo "11.213074"; conf_hi "12.851866"; cov "70.233968";
Chr4	Cufflinks	exon	16966961	16967263	1000	-	.	gene_id "CUFF.5213"; transcript_id "AT4G35800.1"; exon_number "12"; FPKM "12.0324701933"; frac "1.000000"; conf_lo "11.213074"; conf_hi "12.851866"; cov "70.233968";
Chr4	Cufflinks	exon	16967355	16967618	1000	-	.	gene_id "CUFF.5213"; transcript_id "AT4G35800.1"; exon_number "13"; FPKM "12.0324701933"; frac "1.000000"; conf_lo "11.213074"; conf_hi "12.851866"; cov "70.233968";
Chr4	Cufflinks	exon	16967809	16968128	1000	-	.	gene_id "CUFF.5213"; transcript_id "AT4G35800.1"; exon_number "14"; FPKM "12.0324701933"; frac "1.000000"; conf_lo "11.213074"; conf_hi "12.851866"; cov "70.233968";
Chr4	Cufflinks	transcript	16968921	16970358	1000	+	.	gene_id "CUFF.5214"; transcript_id "AT4G35810.1"; FPKM "0.3794250166"; frac "1.000000"; conf_lo "0.000000"; conf_hi "0.766456"; cov "2.204367"; full_read_support "no";
Chr4	Cufflinks	exon	16968921	16969114	1000	+	.	gene_id "CUFF.5214"; transcript_id "AT4G35810.1"; exon_number "1"; FPKM "0.3794250166"; frac "1.000000"; conf_lo "0.000000"; conf_hi "0.766456"; cov "2.204367";
Chr4	Cufflinks	exon	16969186	16969279	1000	+	.	gene_id "CUFF.5214"; transcript_id "AT4G35810.1"; exon_number "2"; FPKM "0.3794250166"; frac "1.000000"; conf_lo "0.000000"; conf_hi "0.766456"; cov "2.204367";
Chr4	Cufflinks	exon	16969441	16969538	1000	+	.	gene_id "CUFF.5214"; transcript_id "AT4G35810.1"; exon_number "3"; FPKM "0.3794250166"; frac "1.000000"; conf_lo "0.000000"; conf_hi "0.766456"; cov "2.204367";
Chr4	Cufflinks	exon	16969632	16969729	1000	+	.	gene_id "CUFF.5214"; transcript_id "AT4G35810.1"; exon_number "4"; FPKM "0.3794250166"; frac "1.000000"; conf_lo "0.000000"; conf_hi "0.766456"; cov "2.204367";
Chr4	Cufflinks	exon	16969794	16969923	1000	+	.	gene_id "CUFF.5214"; transcript_id "AT4G35810.1"; exon_number "5"; FPKM "0.3794250166"; frac "1.000000"; conf_lo "0.000000"; conf_hi "0.766456"; cov "2.204367";
Chr4	Cufflinks	exon	16970011	16970198	1000	+	.	gene_id "CUFF.5214"; transcript_id "AT4G35810.1"; exon_number "6"; FPKM "0.3794250166"; frac "1.000000"; conf_lo "0.000000"; conf_hi "0.766456"; cov "2.204367";
Chr4	Cufflinks	exon	16970288	16970358	1000	+	.	gene_id "CUFF.5214"; transcript_id "AT4G35810.1"; exon_number "7"; FPKM "0.3794250166"; frac "1.000000"; conf_lo "0.000000"; conf_hi "0.766456"; cov "2.204367";
Chr4	Cufflinks	transcript	16971221	16972429	1	+	.	gene_id "AT4G35820"; transcript_id "AT4G35820.1"; FPKM "0.0000000000"; frac "0.000000"; conf_lo "0.000000"; conf_hi "0.000000"; cov "0.000000"; full_read_support "no";
Chr4	Cufflinks	exon	16971221	16971532	1	+	.	gene_id "AT4G35820"; transcript_id "AT4G35820.1"; exon_number "1"; FPKM "0.0000000000"; frac "0.000000"; conf_lo "0.000000"; conf_hi "0.000000"; cov "0.000000";
Chr4	Cufflinks	exon	16971631	16971752	1	+	.	gene_id "AT4G35820"; transcript_id "AT4G35820.1"; exon_number "2"; FPKM "0.0000000000"; frac "0.000000"; conf_lo "0.000000"; conf_hi "0.000000"; cov "0.000000";
Chr4	Cufflinks	exon	16971841	16971938	1	+	.	gene_id "AT4G35820"; transcript_id "AT4G35820.1"; exon_number "3"; FPKM "0.0000000000"; frac "0.000000"; conf_lo "0.000000"; conf_hi "0.000000"; cov "0.000000";
Chr4	Cufflinks	exon	16972042	16972141	1	+	.	gene_id "AT4G35820"; transcript_id "AT4G35820.1"; exon_number "4"; FPKM "0.0000000000"; frac "0.000000"; conf_lo "0.000000"; conf_hi "0.000000"; cov "0.000000";
Chr4	Cufflinks	exon	16972243	16972429	1	+	.	gene_id "AT4G35820"; transcript_id "AT4G35820.1"; exon_number "5"; FPKM "0.0000000000"; frac "0.000000"; conf_lo "0.000000"; conf_hi "0.000000"; cov "0.000000";
Chr4	Cufflinks	transcript	16972598	16978057	1	-	.	gene_id "CUFF.5215"; transcript_id "AT4G35830.2"; FPKM "0.0000000000"; frac "0.000000"; conf_lo "0.000000"; conf_hi "0.032390"; cov "0.000000"; full_read_support "yes";
Chr4	Cufflinks	exon	16972598	16973075	1	-	.	gene_id "CUFF.5215"; transcript_id "AT4G35830.2"; exon_number "1"; FPKM "0.0000000000"; frac "0.000000"; conf_lo "0.000000"; conf_hi "0.032390"; cov "0.000000";
Chr4	Cufflinks	exon	16973183	16973425	1	-	.	gene_id "CUFF.5215"; transcript_id "AT4G35830.2"; exon_number "2"; FPKM "0.0000000000"; frac "0.000000"; conf_lo "0.000000"; conf_hi "0.032390"; cov "0.000000";
Chr4	Cufflinks	exon	16973500	16973598	1	-	.	gene_id "CUFF.5215"; transcript_id "AT4G35830.2"; exon_number "3"; FPKM "0.0000000000"; frac "0.000000"; conf_lo "0.000000"; conf_hi "0.032390"; cov "0.000000";
Chr4	Cufflinks	exon	16973940	16974419	1	-	.	gene_id "CUFF.5215"; transcript_id "AT4G35830.2"; exon_number "4"; FPKM "0.0000000000"; frac "0.000000"; conf_lo "0.000000"; conf_hi "0.032390"; cov "0.000000";
Chr4	Cufflinks	exon	16974509	16974607	1	-	.	gene_id "CUFF.5215"; transcript_id "AT4G35830.2"; exon_number "5"; FPKM "0.0000000000"; frac "0.000000"; conf_lo "0.000000"; conf_hi "0.032390"; cov "0.000000";
Chr4	Cufflinks	exon	16974699	16974820	1	-	.	gene_id "CUFF.5215"; transcript_id "AT4G35830.2"; exon_number "6"; FPKM "0.0000000000"; frac "0.000000"; conf_lo "0.000000"; conf_hi "0.032390"; cov "0.000000";
Chr4	Cufflinks	exon	16974907	16975025	1	-	.	gene_id "CUFF.5215"; transcript_id "AT4G35830.2"; exon_number "7"; FPKM "0.0000000000"; frac "0.000000"; conf_lo "0.000000"; conf_hi "0.032390"; cov "0.000000";
Chr4	Cufflinks	exon	16975110	16975177	1	-	.	gene_id "CUFF.5215"; transcript_id "AT4G35830.2"; exon_number "8"; FPKM "0.0000000000"; frac "0.000000"; conf_lo "0.000000"; conf_hi "0.032390"; cov "0.000000";
Chr4	Cufflinks	exon	16975261	16975446	1	-	.	gene_id "CUFF.5215"; transcript_id "AT4G35830.2"; exon_number "9"; FPKM "0.0000000000"; frac "0.000000"; conf_lo "0.000000"; conf_hi "0.032390"; cov "0.000000";
Chr4	Cufflinks	exon	16975688	16975763	1	-	.	gene_id "CUFF.5215"; transcript_id "AT4G35830.2"; exon_number "10"; FPKM "0.0000000000"; frac "0.000000"; conf_lo "0.000000"; conf_hi "0.032390"; cov "0.000000";
Chr4	Cufflinks	exon	16975844	16975923	1	-	.	gene_id "CUFF.5215"; transcript_id "AT4G35830.2"; exon_number "11"; FPKM "0.0000000000"; frac "0.000000"; conf_lo "0.000000"; conf_hi "0.032390"; cov "0.000000";
Chr4	Cufflinks	exon	16976024	16976080	1	-	.	gene_id "CUFF.5215"; transcript_id "AT4G35830.2"; exon_number "12"; FPKM "0.0000000000"; frac "0.000000"; conf_lo "0.000000"; conf_hi "0.032390"; cov "0.000000";
Chr4	Cufflinks	exon	16976178	16976320	1	-	.	gene_id "CUFF.5215"; transcript_id "AT4G35830.2"; exon_number "13"; FPKM "0.0000000000"; frac "0.000000"; conf_lo "0.000000"; conf_hi "0.032390"; cov "0.000000";
Chr4	Cufflinks	exon	16976435	16976579	1	-	.	gene_id "CUFF.5215"; transcript_id "AT4G35830.2"; exon_number "14"; FPKM "0.0000000000"; frac "0.000000"; conf_lo "0.000000"; conf_hi "0.032390"; cov "0.000000";
Chr4	Cufflinks	exon	16976702	16976863	1	-	.	gene_id "CUFF.5215"; transcript_id "AT4G35830.2"; exon_number "15"; FPKM "0.0000000000"; frac "0.000000"; conf_lo "0.000000"; conf_hi "0.032390"; cov "0.000000";
Chr4	Cufflinks	exon	16976948	16977133	1	-	.	gene_id "CUFF.5215"; transcript_id "AT4G35830.2"; exon_number "16"; FPKM "0.0000000000"; frac "0.000000"; conf_lo "0.000000"; conf_hi "0.032390"; cov "0.000000";
Chr4	Cufflinks	exon	16977225	16977317	1	-	.	gene_id "CUFF.5215"; transcript_id "AT4G35830.2"; exon_number "17"; FPKM "0.0000000000"; frac "0.000000"; conf_lo "0.000000"; conf_hi "0.032390"; cov "0.000000";
Chr4	Cufflinks	exon	16977422	16977582	1	-	.	gene_id "CUFF.5215"; transcript_id "AT4G35830.2"; exon_number "18"; FPKM "0.0000000000"; frac "0.000000"; conf_lo "0.000000"; conf_hi "0.032390"; cov "0.000000";
Chr4	Cufflinks	exon	16977689	16978057	1	-	.	gene_id "CUFF.5215"; transcript_id "AT4G35830.2"; exon_number "19"; FPKM "0.0000000000"; frac "0.000000"; conf_lo "0.000000"; conf_hi "0.032390"; cov "0.000000";
Chr4	Cufflinks	transcript	16972598	16978057	1000	-	.	gene_id "CUFF.5215"; transcript_id "AT4G35830.1"; FPKM "93.3880477973"; frac "1.000000"; conf_lo "88.771690"; conf_hi "98.004405"; cov "545.246906"; full_read_support "yes";
Chr4	Cufflinks	exon	16972598	16973075	1000	-	.	gene_id "CUFF.5215"; transcript_id "AT4G35830.1"; exon_number "1"; FPKM "93.3880477973"; frac "1.000000"; conf_lo "88.771690"; conf_hi "98.004405"; cov "545.246906";
Chr4	Cufflinks	exon	16973183	16973425	1000	-	.	gene_id "CUFF.5215"; transcript_id "AT4G35830.1"; exon_number "2"; FPKM "93.3880477973"; frac "1.000000"; conf_lo "88.771690"; conf_hi "98.004405"; cov "545.246906";
Chr4	Cufflinks	exon	16973500	16973598	1000	-	.	gene_id "CUFF.5215"; transcript_id "AT4G35830.1"; exon_number "3"; FPKM "93.3880477973"; frac "1.000000"; conf_lo "88.771690"; conf_hi "98.004405"; cov "545.246906";
Chr4	Cufflinks	exon	16973940	16974419	1000	-	.	gene_id "CUFF.5215"; transcript_id "AT4G35830.1"; exon_number "4"; FPKM "93.3880477973"; frac "1.000000"; conf_lo "88.771690"; conf_hi "98.004405"; cov "545.246906";
Chr4	Cufflinks	exon	16974509	16974607	1000	-	.	gene_id "CUFF.5215"; transcript_id "AT4G35830.1"; exon_number "5"; FPKM "93.3880477973"; frac "1.000000"; conf_lo "88.771690"; conf_hi "98.004405"; cov "545.246906";
Chr4	Cufflinks	exon	16974699	16974820	1000	-	.	gene_id "CUFF.5215"; transcript_id "AT4G35830.1"; exon_number "6"; FPKM "93.3880477973"; frac "1.000000"; conf_lo "88.771690"; conf_hi "98.004405"; cov "545.246906";
Chr4	Cufflinks	exon	16974907	16975025	1000	-	.	gene_id "CUFF.5215"; transcript_id "AT4G35830.1"; exon_number "7"; FPKM "93.3880477973"; frac "1.000000"; conf_lo "88.771690"; conf_hi "98.004405"; cov "545.246906";
Chr4	Cufflinks	exon	16975110	16975177	1000	-	.	gene_id "CUFF.5215"; transcript_id "AT4G35830.1"; exon_number "8"; FPKM "93.3880477973"; frac "1.000000"; conf_lo "88.771690"; conf_hi "98.004405"; cov "545.246906";
Chr4	Cufflinks	exon	16975261	16975446	1000	-	.	gene_id "CUFF.5215"; transcript_id "AT4G35830.1"; exon_number "9"; FPKM "93.3880477973"; frac "1.000000"; conf_lo "88.771690"; conf_hi "98.004405"; cov "545.246906";
Chr4	Cufflinks	exon	16975688	16975763	1000	-	.	gene_id "CUFF.5215"; transcript_id "AT4G35830.1"; exon_number "10"; FPKM "93.3880477973"; frac "1.000000"; conf_lo "88.771690"; conf_hi "98.004405"; cov "545.246906";
Chr4	Cufflinks	exon	16975844	16975923	1000	-	.	gene_id "CUFF.5215"; transcript_id "AT4G35830.1"; exon_number "11"; FPKM "93.3880477973"; frac "1.000000"; conf_lo "88.771690"; conf_hi "98.004405"; cov "545.246906";
Chr4	Cufflinks	exon	16976024	16976080	1000	-	.	gene_id "CUFF.5215"; transcript_id "AT4G35830.1"; exon_number "12"; FPKM "93.3880477973"; frac "1.000000"; conf_lo "88.771690"; conf_hi "98.004405"; cov "545.246906";
Chr4	Cufflinks	exon	16976178	16976320	1000	-	.	gene_id "CUFF.5215"; transcript_id "AT4G35830.1"; exon_number "13"; FPKM "93.3880477973"; frac "1.000000"; conf_lo "88.771690"; conf_hi "98.004405"; cov "545.246906";
Chr4	Cufflinks	exon	16976435	16976579	1000	-	.	gene_id "CUFF.5215"; transcript_id "AT4G35830.1"; exon_number "14"; FPKM "93.3880477973"; frac "1.000000"; conf_lo "88.771690"; conf_hi "98.004405"; cov "545.246906";
Chr4	Cufflinks	exon	16976702	16976863	1000	-	.	gene_id "CUFF.5215"; transcript_id "AT4G35830.1"; exon_number "15"; FPKM "93.3880477973"; frac "1.000000"; conf_lo "88.771690"; conf_hi "98.004405"; cov "545.246906";
Chr4	Cufflinks	exon	16976948	16977133	1000	-	.	gene_id "CUFF.5215"; transcript_id "AT4G35830.1"; exon_number "16"; FPKM "93.3880477973"; frac "1.000000"; conf_lo "88.771690"; conf_hi "98.004405"; cov "545.246906";
Chr4	Cufflinks	exon	16977225	16977317	1000	-	.	gene_id "CUFF.5215"; transcript_id "AT4G35830.1"; exon_number "17"; FPKM "93.3880477973"; frac "1.000000"; conf_lo "88.771690"; conf_hi "98.004405"; cov "545.246906";
Chr4	Cufflinks	exon	16977422	16977582	1000	-	.	gene_id "CUFF.5215"; transcript_id "AT4G35830.1"; exon_number "18"; FPKM "93.3880477973"; frac "1.000000"; conf_lo "88.771690"; conf_hi "98.004405"; cov "545.246906";
Chr4	Cufflinks	exon	16977689	16977793	1000	-	.	gene_id "CUFF.5215"; transcript_id "AT4G35830.1"; exon_number "19"; FPKM "93.3880477973"; frac "1.000000"; conf_lo "88.771690"; conf_hi "98.004405"; cov "545.246906";
Chr4	Cufflinks	exon	16977946	16978057	1000	-	.	gene_id "CUFF.5215"; transcript_id "AT4G35830.1"; exon_number "20"; FPKM "93.3880477973"; frac "1.000000"; conf_lo "88.771690"; conf_hi "98.004405"; cov "545.246906";
Chr4	Cufflinks	transcript	16980327	16980491	1	-	.	gene_id "AT4G35837"; transcript_id "AT4G35837.1"; FPKM "0.0000000000"; frac "0.000000"; conf_lo "0.000000"; conf_hi "0.000000"; cov "0.000000"; full_read_support "no";
Chr4	Cufflinks	exon	16980327	16980491	1	-	.	gene_id "AT4G35837"; transcript_id "AT4G35837.1"; exon_number "1"; FPKM "0.0000000000"; frac "0.000000"; conf_lo "0.000000"; conf_hi "0.000000"; cov "0.000000";
Chr4	Cufflinks	transcript	16980961	16982365	1000	+	.	gene_id "CUFF.5216"; transcript_id "AT4G35840.1"; FPKM "3.0012597806"; frac "1.000000"; conf_lo "2.064838"; conf_hi "3.937681"; cov "17.535044"; full_read_support "yes";
Chr4	Cufflinks	exon	16980961	16981239	1000	+	.	gene_id "CUFF.5216"; transcript_id "AT4G35840.1"; exon_number "1"; FPKM "3.0012597806"; frac "1.000000"; conf_lo "2.064838"; conf_hi "3.937681"; cov "17.535044";
Chr4	Cufflinks	exon	16981433	16981611	1000	+	.	gene_id "CUFF.5216"; transcript_id "AT4G35840.1"; exon_number "2"; FPKM "3.0012597806"; frac "1.000000"; conf_lo "2.064838"; conf_hi "3.937681"; cov "17.535044";
Chr4	Cufflinks	exon	16981706	16981789	1000	+	.	gene_id "CUFF.5216"; transcript_id "AT4G35840.1"; exon_number "3"; FPKM "3.0012597806"; frac "1.000000"; conf_lo "2.064838"; conf_hi "3.937681"; cov "17.535044";
Chr4	Cufflinks	exon	16981880	16982047	1000	+	.	gene_id "CUFF.5216"; transcript_id "AT4G35840.1"; exon_number "4"; FPKM "3.0012597806"; frac "1.000000"; conf_lo "2.064838"; conf_hi "3.937681"; cov "17.535044";
Chr4	Cufflinks	exon	16982144	16982365	1000	+	.	gene_id "CUFF.5216"; transcript_id "AT4G35840.1"; exon_number "5"; FPKM "3.0012597806"; frac "1.000000"; conf_lo "2.064838"; conf_hi "3.937681"; cov "17.535044";
Chr4	Cufflinks	transcript	16983525	16986967	1000	+	.	gene_id "CUFF.5217"; transcript_id "AT4G35850.1"; FPKM "26.3661336940"; frac "0.719245"; conf_lo "24.180930"; conf_hi "28.551337"; cov "153.940806"; full_read_support "yes";
Chr4	Cufflinks	exon	16983525	16983665	1000	+	.	gene_id "CUFF.5217"; transcript_id "AT4G35850.1"; exon_number "1"; FPKM "26.3661336940"; frac "0.719245"; conf_lo "24.180930"; conf_hi "28.551337"; cov "153.940806";
Chr4	Cufflinks	exon	16983806	16983944	1000	+	.	gene_id "CUFF.5217"; transcript_id "AT4G35850.1"; exon_number "2"; FPKM "26.3661336940"; frac "0.719245"; conf_lo "24.180930"; conf_hi "28.551337"; cov "153.940806";
Chr4	Cufflinks	exon	16984117	16984279	1000	+	.	gene_id "CUFF.5217"; transcript_id "AT4G35850.1"; exon_number "3"; FPKM "26.3661336940"; frac "0.719245"; conf_lo "24.180930"; conf_hi "28.551337"; cov "153.940806";
Chr4	Cufflinks	exon	16984480	16984545	1000	+	.	gene_id "CUFF.5217"; transcript_id "AT4G35850.1"; exon_number "4"; FPKM "26.3661336940"; frac "0.719245"; conf_lo "24.180930"; conf_hi "28.551337"; cov "153.940806";
Chr4	Cufflinks	exon	16984647	16984744	1000	+	.	gene_id "CUFF.5217"; transcript_id "AT4G35850.1"; exon_number "5"; FPKM "26.3661336940"; frac "0.719245"; conf_lo "24.180930"; conf_hi "28.551337"; cov "153.940806";
Chr4	Cufflinks	exon	16984917	16985034	1000	+	.	gene_id "CUFF.5217"; transcript_id "AT4G35850.1"; exon_number "6"; FPKM "26.3661336940"; frac "0.719245"; conf_lo "24.180930"; conf_hi "28.551337"; cov "153.940806";
Chr4	Cufflinks	exon	16985118	16985324	1000	+	.	gene_id "CUFF.5217"; transcript_id "AT4G35850.1"; exon_number "7"; FPKM "26.3661336940"; frac "0.719245"; conf_lo "24.180930"; conf_hi "28.551337"; cov "153.940806";
Chr4	Cufflinks	exon	16985446	16985522	1000	+	.	gene_id "CUFF.5217"; transcript_id "AT4G35850.1"; exon_number "8"; FPKM "26.3661336940"; frac "0.719245"; conf_lo "24.180930"; conf_hi "28.551337"; cov "153.940806";
Chr4	Cufflinks	exon	16985688	16985781	1000	+	.	gene_id "CUFF.5217"; transcript_id "AT4G35850.1"; exon_number "9"; FPKM "26.3661336940"; frac "0.719245"; conf_lo "24.180930"; conf_hi "28.551337"; cov "153.940806";
Chr4	Cufflinks	exon	16986044	16986109	1000	+	.	gene_id "CUFF.5217"; transcript_id "AT4G35850.1"; exon_number "10"; FPKM "26.3661336940"; frac "0.719245"; conf_lo "24.180930"; conf_hi "28.551337"; cov "153.940806";
Chr4	Cufflinks	exon	16986212	16986289	1000	+	.	gene_id "CUFF.5217"; transcript_id "AT4G35850.1"; exon_number "11"; FPKM "26.3661336940"; frac "0.719245"; conf_lo "24.180930"; conf_hi "28.551337"; cov "153.940806";
Chr4	Cufflinks	exon	16986393	16986494	1000	+	.	gene_id "CUFF.5217"; transcript_id "AT4G35850.1"; exon_number "12"; FPKM "26.3661336940"; frac "0.719245"; conf_lo "24.180930"; conf_hi "28.551337"; cov "153.940806";
Chr4	Cufflinks	exon	16986583	16986967	1000	+	.	gene_id "CUFF.5217"; transcript_id "AT4G35850.1"; exon_number "13"; FPKM "26.3661336940"; frac "0.719245"; conf_lo "24.180930"; conf_hi "28.551337"; cov "153.940806";
Chr4	Cufflinks	transcript	16986840	16989047	1000	-	.	gene_id "CUFF.5218"; transcript_id "AT4G35860.1"; FPKM "17.0984538346"; frac "0.280755"; conf_lo "15.008332"; conf_hi "19.188575"; cov "99.830707"; full_read_support "yes";
Chr4	Cufflinks	exon	16986840	16987210	1000	-	.	gene_id "CUFF.5218"; transcript_id "AT4G35860.1"; exon_number "1"; FPKM "17.0984538346"; frac "0.280755"; conf_lo "15.008332"; conf_hi "19.188575"; cov "99.830707";
Chr4	Cufflinks	exon	16987319	16987387	1000	-	.	gene_id "CUFF.5218"; transcript_id "AT4G35860.1"; exon_number "2"; FPKM "17.0984538346"; frac "0.280755"; conf_lo "15.008332"; conf_hi "19.188575"; cov "99.830707";
Chr4	Cufflinks	exon	16987481	16987685	1000	-	.	gene_id "CUFF.5218"; transcript_id "AT4G35860.1"; exon_number "3"; FPKM "17.0984538346"; frac "0.280755"; conf_lo "15.008332"; conf_hi "19.188575"; cov "99.830707";
Chr4	Cufflinks	exon	16988048	16988130	1000	-	.	gene_id "CUFF.5218"; transcript_id "AT4G35860.1"; exon_number "4"; FPKM "17.0984538346"; frac "0.280755"; conf_lo "15.008332"; conf_hi "19.188575"; cov "99.830707";
Chr4	Cufflinks	exon	16988540	16988679	1000	-	.	gene_id "CUFF.5218"; transcript_id "AT4G35860.1"; exon_number "5"; FPKM "17.0984538346"; frac "0.280755"; conf_lo "15.008332"; conf_hi "19.188575"; cov "99.830707";
Chr4	Cufflinks	exon	16988794	16989047	1000	-	.	gene_id "CUFF.5218"; transcript_id "AT4G35860.1"; exon_number "6"; FPKM "17.0984538346"; frac "0.280755"; conf_lo "15.008332"; conf_hi "19.188575"; cov "99.830707";
Chr4	Cufflinks	transcript	16986840	16989047	1	-	.	gene_id "CUFF.5218"; transcript_id "AT4G35860.2"; FPKM "0.0000000000"; frac "0.000000"; conf_lo "0.000000"; conf_hi "0.098765"; cov "0.000000"; full_read_support "yes";
Chr4	Cufflinks	exon	16986840	16987210	1	-	.	gene_id "CUFF.5218"; transcript_id "AT4G35860.2"; exon_number "1"; FPKM "0.0000000000"; frac "0.000000"; conf_lo "0.000000"; conf_hi "0.098765"; cov "0.000000";
Chr4	Cufflinks	exon	16987319	16987387	1	-	.	gene_id "CUFF.5218"; transcript_id "AT4G35860.2"; exon_number "2"; FPKM "0.0000000000"; frac "0.000000"; conf_lo "0.000000"; conf_hi "0.098765"; cov "0.000000";
Chr4	Cufflinks	exon	16987481	16987685	1	-	.	gene_id "CUFF.5218"; transcript_id "AT4G35860.2"; exon_number "3"; FPKM "0.0000000000"; frac "0.000000"; conf_lo "0.000000"; conf_hi "0.098765"; cov "0.000000";
Chr4	Cufflinks	exon	16988048	16988130	1	-	.	gene_id "CUFF.5218"; transcript_id "AT4G35860.2"; exon_number "4"; FPKM "0.0000000000"; frac "0.000000"; conf_lo "0.000000"; conf_hi "0.098765"; cov "0.000000";
Chr4	Cufflinks	exon	16988540	16989047	1	-	.	gene_id "CUFF.5218"; transcript_id "AT4G35860.2"; exon_number "5"; FPKM "0.0000000000"; frac "0.000000"; conf_lo "0.000000"; conf_hi "0.098765"; cov "0.000000";
Chr4	Cufflinks	transcript	16990145	16995892	1000	+	.	gene_id "CUFF.5219"; transcript_id "CUFF.5219.1"; FPKM "1.6551882949"; frac "0.673903"; conf_lo "1.352207"; conf_hi "1.958170"; cov "9.664936"; full_read_support "no";
Chr4	Cufflinks	exon	16990145	16993652	1000	+	.	gene_id "CUFF.5219"; transcript_id "CUFF.5219.1"; exon_number "1"; FPKM "1.6551882949"; frac "0.673903"; conf_lo "1.352207"; conf_hi "1.958170"; cov "9.664936";
Chr4	Cufflinks	exon	16993750	16993885	1000	+	.	gene_id "CUFF.5219"; transcript_id "CUFF.5219.1"; exon_number "2"; FPKM "1.6551882949"; frac "0.673903"; conf_lo "1.352207"; conf_hi "1.958170"; cov "9.664936";
Chr4	Cufflinks	exon	16993994	16994538	1000	+	.	gene_id "CUFF.5219"; transcript_id "CUFF.5219.1"; exon_number "3"; FPKM "1.6551882949"; frac "0.673903"; conf_lo "1.352207"; conf_hi "1.958170"; cov "9.664936";
Chr4	Cufflinks	exon	16994628	16994763	1000	+	.	gene_id "CUFF.5219"; transcript_id "CUFF.5219.1"; exon_number "4"; FPKM "1.6551882949"; frac "0.673903"; conf_lo "1.352207"; conf_hi "1.958170"; cov "9.664936";
Chr4	Cufflinks	exon	16994850	16994923	1000	+	.	gene_id "CUFF.5219"; transcript_id "CUFF.5219.1"; exon_number "5"; FPKM "1.6551882949"; frac "0.673903"; conf_lo "1.352207"; conf_hi "1.958170"; cov "9.664936";
Chr4	Cufflinks	exon	16995010	16995109	1000	+	.	gene_id "CUFF.5219"; transcript_id "CUFF.5219.1"; exon_number "6"; FPKM "1.6551882949"; frac "0.673903"; conf_lo "1.352207"; conf_hi "1.958170"; cov "9.664936";
Chr4	Cufflinks	exon	16995211	16995268	1000	+	.	gene_id "CUFF.5219"; transcript_id "CUFF.5219.1"; exon_number "7"; FPKM "1.6551882949"; frac "0.673903"; conf_lo "1.352207"; conf_hi "1.958170"; cov "9.664936";
Chr4	Cufflinks	exon	16995344	16995415	1000	+	.	gene_id "CUFF.5219"; transcript_id "CUFF.5219.1"; exon_number "8"; FPKM "1.6551882949"; frac "0.673903"; conf_lo "1.352207"; conf_hi "1.958170"; cov "9.664936";
Chr4	Cufflinks	exon	16995498	16995892	1000	+	.	gene_id "CUFF.5219"; transcript_id "CUFF.5219.1"; exon_number "9"; FPKM "1.6551882949"; frac "0.673903"; conf_lo "1.352207"; conf_hi "1.958170"; cov "9.664936";
Chr4	Cufflinks	transcript	16990145	16995892	476	+	.	gene_id "CUFF.5219"; transcript_id "CUFF.5219.2"; FPKM "0.7883575253"; frac "0.326097"; conf_lo "0.564873"; conf_hi "1.011842"; cov "4.603358"; full_read_support "yes";
Chr4	Cufflinks	exon	16990145	16993652	476	+	.	gene_id "CUFF.5219"; transcript_id "CUFF.5219.2"; exon_number "1"; FPKM "0.7883575253"; frac "0.326097"; conf_lo "0.564873"; conf_hi "1.011842"; cov "4.603358";
Chr4	Cufflinks	exon	16993750	16993885	476	+	.	gene_id "CUFF.5219"; transcript_id "CUFF.5219.2"; exon_number "2"; FPKM "0.7883575253"; frac "0.326097"; conf_lo "0.564873"; conf_hi "1.011842"; cov "4.603358";
Chr4	Cufflinks	exon	16993994	16994229	476	+	.	gene_id "CUFF.5219"; transcript_id "CUFF.5219.2"; exon_number "3"; FPKM "0.7883575253"; frac "0.326097"; conf_lo "0.564873"; conf_hi "1.011842"; cov "4.603358";
Chr4	Cufflinks	exon	16994314	16994538	476	+	.	gene_id "CUFF.5219"; transcript_id "CUFF.5219.2"; exon_number "4"; FPKM "0.7883575253"; frac "0.326097"; conf_lo "0.564873"; conf_hi "1.011842"; cov "4.603358";
Chr4	Cufflinks	exon	16994628	16994923	476	+	.	gene_id "CUFF.5219"; transcript_id "CUFF.5219.2"; exon_number "5"; FPKM "0.7883575253"; frac "0.326097"; conf_lo "0.564873"; conf_hi "1.011842"; cov "4.603358";
Chr4	Cufflinks	exon	16995010	16995109	476	+	.	gene_id "CUFF.5219"; transcript_id "CUFF.5219.2"; exon_number "6"; FPKM "0.7883575253"; frac "0.326097"; conf_lo "0.564873"; conf_hi "1.011842"; cov "4.603358";
Chr4	Cufflinks	exon	16995211	16995415	476	+	.	gene_id "CUFF.5219"; transcript_id "CUFF.5219.2"; exon_number "7"; FPKM "0.7883575253"; frac "0.326097"; conf_lo "0.564873"; conf_hi "1.011842"; cov "4.603358";
Chr4	Cufflinks	exon	16995498	16995892	476	+	.	gene_id "CUFF.5219"; transcript_id "CUFF.5219.2"; exon_number "8"; FPKM "0.7883575253"; frac "0.326097"; conf_lo "0.564873"; conf_hi "1.011842"; cov "4.603358";
Chr4	Cufflinks	transcript	16990173	16992888	1	+	.	gene_id "CUFF.5219"; transcript_id "AT4G35870.1"; FPKM "0.0000000000"; frac "0.000000"; conf_lo "0.000000"; conf_hi "0.040746"; cov "0.000000"; full_read_support "yes";
Chr4	Cufflinks	exon	16990173	16992888	1	+	.	gene_id "CUFF.5219"; transcript_id "AT4G35870.1"; exon_number "1"; FPKM "0.0000000000"; frac "0.000000"; conf_lo "0.000000"; conf_hi "0.040746"; cov "0.000000";
Chr4	Cufflinks	transcript	16993339	16995820	1	+	.	gene_id "CUFF.5219"; transcript_id "AT4G35880.1"; FPKM "0.0000000000"; frac "0.000000"; conf_lo "0.000000"; conf_hi "0.069484"; cov "0.000000"; full_read_support "yes";
Chr4	Cufflinks	exon	16993339	16993652	1	+	.	gene_id "CUFF.5219"; transcript_id "AT4G35880.1"; exon_number "1"; FPKM "0.0000000000"; frac "0.000000"; conf_lo "0.000000"; conf_hi "0.069484"; cov "0.000000";
Chr4	Cufflinks	exon	16993750	16993885	1	+	.	gene_id "CUFF.5219"; transcript_id "AT4G35880.1"; exon_number "2"; FPKM "0.0000000000"; frac "0.000000"; conf_lo "0.000000"; conf_hi "0.069484"; cov "0.000000";
Chr4	Cufflinks	exon	16993994	16994229	1	+	.	gene_id "CUFF.5219"; transcript_id "AT4G35880.1"; exon_number "3"; FPKM "0.0000000000"; frac "0.000000"; conf_lo "0.000000"; conf_hi "0.069484"; cov "0.000000";
Chr4	Cufflinks	exon	16994314	16994538	1	+	.	gene_id "CUFF.5219"; transcript_id "AT4G35880.1"; exon_number "4"; FPKM "0.0000000000"; frac "0.000000"; conf_lo "0.000000"; conf_hi "0.069484"; cov "0.000000";
Chr4	Cufflinks	exon	16994628	16994763	1	+	.	gene_id "CUFF.5219"; transcript_id "AT4G35880.1"; exon_number "5"; FPKM "0.0000000000"; frac "0.000000"; conf_lo "0.000000"; conf_hi "0.069484"; cov "0.000000";
Chr4	Cufflinks	exon	16994850	16994923	1	+	.	gene_id "CUFF.5219"; transcript_id "AT4G35880.1"; exon_number "6"; FPKM "0.0000000000"; frac "0.000000"; conf_lo "0.000000"; conf_hi "0.069484"; cov "0.000000";
Chr4	Cufflinks	exon	16995010	16995109	1	+	.	gene_id "CUFF.5219"; transcript_id "AT4G35880.1"; exon_number "7"; FPKM "0.0000000000"; frac "0.000000"; conf_lo "0.000000"; conf_hi "0.069484"; cov "0.000000";
Chr4	Cufflinks	exon	16995211	16995268	1	+	.	gene_id "CUFF.5219"; transcript_id "AT4G35880.1"; exon_number "8"; FPKM "0.0000000000"; frac "0.000000"; conf_lo "0.000000"; conf_hi "0.069484"; cov "0.000000";
Chr4	Cufflinks	exon	16995344	16995415	1	+	.	gene_id "CUFF.5219"; transcript_id "AT4G35880.1"; exon_number "9"; FPKM "0.0000000000"; frac "0.000000"; conf_lo "0.000000"; conf_hi "0.069484"; cov "0.000000";
Chr4	Cufflinks	exon	16995498	16995820	1	+	.	gene_id "CUFF.5219"; transcript_id "AT4G35880.1"; exon_number "10"; FPKM "0.0000000000"; frac "0.000000"; conf_lo "0.000000"; conf_hi "0.069484"; cov "0.000000";
Chr4	Cufflinks	transcript	16997106	16999135	300	+	.	gene_id "CUFF.5220"; transcript_id "CUFF.5220.1"; FPKM "4.7599775510"; frac "0.156344"; conf_lo "3.570249"; conf_hi "5.949707"; cov "27.803229"; full_read_support "yes";
Chr4	Cufflinks	exon	16997106	16997954	300	+	.	gene_id "CUFF.5220"; transcript_id "CUFF.5220.1"; exon_number "1"; FPKM "4.7599775510"; frac "0.156344"; conf_lo "3.570249"; conf_hi "5.949707"; cov "27.803229";
Chr4	Cufflinks	exon	16998428	16998917	300	+	.	gene_id "CUFF.5220"; transcript_id "CUFF.5220.1"; exon_number "2"; FPKM "4.7599775510"; frac "0.156344"; conf_lo "3.570249"; conf_hi "5.949707"; cov "27.803229";
Chr4	Cufflinks	exon	16998987	16999135	300	+	.	gene_id "CUFF.5220"; transcript_id "CUFF.5220.1"; exon_number "3"; FPKM "4.7599775510"; frac "0.156344"; conf_lo "3.570249"; conf_hi "5.949707"; cov "27.803229";
Chr4	Cufflinks	transcript	16997139	17000833	1000	+	.	gene_id "CUFF.5220"; transcript_id "AT4G35890.1"; FPKM "15.8526590512"; frac "0.843656"; conf_lo "14.358909"; conf_hi "17.346409"; cov "92.596048"; full_read_support "yes";
Chr4	Cufflinks	exon	16997139	16997954	1000	+	.	gene_id "CUFF.5220"; transcript_id "AT4G35890.1"; exon_number "1"; FPKM "15.8526590512"; frac "0.843656"; conf_lo "14.358909"; conf_hi "17.346409"; cov "92.596048";
Chr4	Cufflinks	exon	16998428	16998917	1000	+	.	gene_id "CUFF.5220"; transcript_id "AT4G35890.1"; exon_number "2"; FPKM "15.8526590512"; frac "0.843656"; conf_lo "14.358909"; conf_hi "17.346409"; cov "92.596048";
Chr4	Cufflinks	exon	16998987	16999119	1000	+	.	gene_id "CUFF.5220"; transcript_id "AT4G35890.1"; exon_number "3"; FPKM "15.8526590512"; frac "0.843656"; conf_lo "14.358909"; conf_hi "17.346409"; cov "92.596048";
Chr4	Cufflinks	exon	16999230	16999320	1000	+	.	gene_id "CUFF.5220"; transcript_id "AT4G35890.1"; exon_number "4"; FPKM "15.8526590512"; frac "0.843656"; conf_lo "14.358909"; conf_hi "17.346409"; cov "92.596048";
Chr4	Cufflinks	exon	16999832	16999903	1000	+	.	gene_id "CUFF.5220"; transcript_id "AT4G35890.1"; exon_number "5"; FPKM "15.8526590512"; frac "0.843656"; conf_lo "14.358909"; conf_hi "17.346409"; cov "92.596048";
Chr4	Cufflinks	exon	17000147	17000833	1000	+	.	gene_id "CUFF.5220"; transcript_id "AT4G35890.1"; exon_number "6"; FPKM "15.8526590512"; frac "0.843656"; conf_lo "14.358909"; conf_hi "17.346409"; cov "92.596048";
Chr4	Cufflinks	transcript	17004595	17006287	1000	+	.	gene_id "AT4G35900"; transcript_id "AT4G35900.1"; FPKM "0.2684057885"; frac "1.000000"; conf_lo "0.019945"; conf_hi "0.516866"; cov "1.566171"; full_read_support "no";
Chr4	Cufflinks	exon	17004595	17005453	1000	+	.	gene_id "AT4G35900"; transcript_id "AT4G35900.1"; exon_number "1"; FPKM "0.2684057885"; frac "1.000000"; conf_lo "0.019945"; conf_hi "0.516866"; cov "1.566171";
Chr4	Cufflinks	exon	17005589	17005666	1000	+	.	gene_id "AT4G35900"; transcript_id "AT4G35900.1"; exon_number "2"; FPKM "0.2684057885"; frac "1.000000"; conf_lo "0.019945"; conf_hi "0.516866"; cov "1.566171";
Chr4	Cufflinks	exon	17005881	17006287	1000	+	.	gene_id "AT4G35900"; transcript_id "AT4G35900.1"; exon_number "3"; FPKM "0.2684057885"; frac "1.000000"; conf_lo "0.019945"; conf_hi "0.516866"; cov "1.566171";
Chr4	Cufflinks	transcript	17007028	17008154	1000	-	.	gene_id "CUFF.5221"; transcript_id "AT4G35905.1"; FPKM "14.0326784443"; frac "1.000000"; conf_lo "11.189535"; conf_hi "16.875822"; cov "81.902908"; full_read_support "yes";
Chr4	Cufflinks	exon	17007028	17007361	1000	-	.	gene_id "CUFF.5221"; transcript_id "AT4G35905.1"; exon_number "1"; FPKM "14.0326784443"; frac "1.000000"; conf_lo "11.189535"; conf_hi "16.875822"; cov "81.902908";
Chr4	Cufflinks	exon	17007820	17007874	1000	-	.	gene_id "CUFF.5221"; transcript_id "AT4G35905.1"; exon_number "2"; FPKM "14.0326784443"; frac "1.000000"; conf_lo "11.189535"; conf_hi "16.875822"; cov "81.902908";
Chr4	Cufflinks	exon	17007967	17008154	1000	-	.	gene_id "CUFF.5221"; transcript_id "AT4G35905.1"; exon_number "3"; FPKM "14.0326784443"; frac "1.000000"; conf_lo "11.189535"; conf_hi "16.875822"; cov "81.902908";
Chr4	Cufflinks	transcript	17008407	17011509	192	-	.	gene_id "CUFF.5222"; transcript_id "CUFF.5222.1"; FPKM "0.6433101497"; frac "0.195146"; conf_lo "0.340007"; conf_hi "0.946613"; cov "3.756230"; full_read_support "yes";
Chr4	Cufflinks	exon	17008407	17009430	192	-	.	gene_id "CUFF.5222"; transcript_id "CUFF.5222.1"; exon_number "1"; FPKM "0.6433101497"; frac "0.195146"; conf_lo "0.340007"; conf_hi "0.946613"; cov "3.756230";
Chr4	Cufflinks	exon	17009531	17009832	192	-	.	gene_id "CUFF.5222"; transcript_id "CUFF.5222.1"; exon_number "2"; FPKM "0.6433101497"; frac "0.195146"; conf_lo "0.340007"; conf_hi "0.946613"; cov "3.756230";
Chr4	Cufflinks	exon	17010108	17010194	192	-	.	gene_id "CUFF.5222"; transcript_id "CUFF.5222.1"; exon_number "3"; FPKM "0.6433101497"; frac "0.195146"; conf_lo "0.340007"; conf_hi "0.946613"; cov "3.756230";
Chr4	Cufflinks	exon	17010288	17010636	192	-	.	gene_id "CUFF.5222"; transcript_id "CUFF.5222.1"; exon_number "4"; FPKM "0.6433101497"; frac "0.195146"; conf_lo "0.340007"; conf_hi "0.946613"; cov "3.756230";
Chr4	Cufflinks	exon	17010719	17011037	192	-	.	gene_id "CUFF.5222"; transcript_id "CUFF.5222.1"; exon_number "5"; FPKM "0.6433101497"; frac "0.195146"; conf_lo "0.340007"; conf_hi "0.946613"; cov "3.756230";
Chr4	Cufflinks	exon	17011308	17011509	192	-	.	gene_id "CUFF.5222"; transcript_id "CUFF.5222.1"; exon_number "6"; FPKM "0.6433101497"; frac "0.195146"; conf_lo "0.340007"; conf_hi "0.946613"; cov "3.756230";
Chr4	Cufflinks	transcript	17008567	17011509	1000	-	.	gene_id "CUFF.5222"; transcript_id "AT4G35910.1"; FPKM "3.3440476699"; frac "0.804854"; conf_lo "2.645200"; conf_hi "4.042895"; cov "19.525593"; full_read_support "yes";
Chr4	Cufflinks	exon	17008567	17008865	1000	-	.	gene_id "CUFF.5222"; transcript_id "AT4G35910.1"; exon_number "1"; FPKM "3.3440476699"; frac "0.804854"; conf_lo "2.645200"; conf_hi "4.042895"; cov "19.525593";
Chr4	Cufflinks	exon	17009036	17009430	1000	-	.	gene_id "CUFF.5222"; transcript_id "AT4G35910.1"; exon_number "2"; FPKM "3.3440476699"; frac "0.804854"; conf_lo "2.645200"; conf_hi "4.042895"; cov "19.525593";
Chr4	Cufflinks	exon	17009531	17009609	1000	-	.	gene_id "CUFF.5222"; transcript_id "AT4G35910.1"; exon_number "3"; FPKM "3.3440476699"; frac "0.804854"; conf_lo "2.645200"; conf_hi "4.042895"; cov "19.525593";
Chr4	Cufflinks	exon	17009711	17009832	1000	-	.	gene_id "CUFF.5222"; transcript_id "AT4G35910.1"; exon_number "4"; FPKM "3.3440476699"; frac "0.804854"; conf_lo "2.645200"; conf_hi "4.042895"; cov "19.525593";
Chr4	Cufflinks	exon	17010108	17010194	1000	-	.	gene_id "CUFF.5222"; transcript_id "AT4G35910.1"; exon_number "5"; FPKM "3.3440476699"; frac "0.804854"; conf_lo "2.645200"; conf_hi "4.042895"; cov "19.525593";
Chr4	Cufflinks	exon	17010288	17010636	1000	-	.	gene_id "CUFF.5222"; transcript_id "AT4G35910.1"; exon_number "6"; FPKM "3.3440476699"; frac "0.804854"; conf_lo "2.645200"; conf_hi "4.042895"; cov "19.525593";
Chr4	Cufflinks	exon	17010719	17011037	1000	-	.	gene_id "CUFF.5222"; transcript_id "AT4G35910.1"; exon_number "7"; FPKM "3.3440476699"; frac "0.804854"; conf_lo "2.645200"; conf_hi "4.042895"; cov "19.525593";
Chr4	Cufflinks	exon	17011308	17011509	1000	-	.	gene_id "CUFF.5222"; transcript_id "AT4G35910.1"; exon_number "8"; FPKM "3.3440476699"; frac "0.804854"; conf_lo "2.645200"; conf_hi "4.042895"; cov "19.525593";
Chr4	Cufflinks	transcript	17011779	17015256	220	-	.	gene_id "CUFF.5223"; transcript_id "CUFF.5223.1"; FPKM "1.2478907017"; frac "0.170474"; conf_lo "0.781531"; conf_hi "1.714250"; cov "7.282739"; full_read_support "yes";
Chr4	Cufflinks	exon	17011779	17012335	220	-	.	gene_id "CUFF.5223"; transcript_id "CUFF.5223.1"; exon_number "1"; FPKM "1.2478907017"; frac "0.170474"; conf_lo "0.781531"; conf_hi "1.714250"; cov "7.282739";
Chr4	Cufflinks	exon	17012590	17012875	220	-	.	gene_id "CUFF.5223"; transcript_id "CUFF.5223.1"; exon_number "2"; FPKM "1.2478907017"; frac "0.170474"; conf_lo "0.781531"; conf_hi "1.714250"; cov "7.282739";
Chr4	Cufflinks	exon	17013006	17013121	220	-	.	gene_id "CUFF.5223"; transcript_id "CUFF.5223.1"; exon_number "3"; FPKM "1.2478907017"; frac "0.170474"; conf_lo "0.781531"; conf_hi "1.714250"; cov "7.282739";
Chr4	Cufflinks	exon	17013291	17013703	220	-	.	gene_id "CUFF.5223"; transcript_id "CUFF.5223.1"; exon_number "4"; FPKM "1.2478907017"; frac "0.170474"; conf_lo "0.781531"; conf_hi "1.714250"; cov "7.282739";
Chr4	Cufflinks	exon	17013782	17014214	220	-	.	gene_id "CUFF.5223"; transcript_id "CUFF.5223.1"; exon_number "5"; FPKM "1.2478907017"; frac "0.170474"; conf_lo "0.781531"; conf_hi "1.714250"; cov "7.282739";
Chr4	Cufflinks	exon	17014307	17014522	220	-	.	gene_id "CUFF.5223"; transcript_id "CUFF.5223.1"; exon_number "6"; FPKM "1.2478907017"; frac "0.170474"; conf_lo "0.781531"; conf_hi "1.714250"; cov "7.282739";
Chr4	Cufflinks	exon	17015076	17015256	220	-	.	gene_id "CUFF.5223"; transcript_id "CUFF.5223.1"; exon_number "7"; FPKM "1.2478907017"; frac "0.170474"; conf_lo "0.781531"; conf_hi "1.714250"; cov "7.282739";
Chr4	Cufflinks	transcript	17011779	17014981	202	-	.	gene_id "CUFF.5223"; transcript_id "CUFF.5223.2"; FPKM "1.1447955805"; frac "0.133073"; conf_lo "0.678804"; conf_hi "1.610787"; cov "6.681072"; full_read_support "yes";
Chr4	Cufflinks	exon	17011779	17012158	202	-	.	gene_id "CUFF.5223"; transcript_id "CUFF.5223.2"; exon_number "1"; FPKM "1.1447955805"; frac "0.133073"; conf_lo "0.678804"; conf_hi "1.610787"; cov "6.681072";
Chr4	Cufflinks	exon	17012242	17012335	202	-	.	gene_id "CUFF.5223"; transcript_id "CUFF.5223.2"; exon_number "2"; FPKM "1.1447955805"; frac "0.133073"; conf_lo "0.678804"; conf_hi "1.610787"; cov "6.681072";
Chr4	Cufflinks	exon	17012590	17012696	202	-	.	gene_id "CUFF.5223"; transcript_id "CUFF.5223.2"; exon_number "3"; FPKM "1.1447955805"; frac "0.133073"; conf_lo "0.678804"; conf_hi "1.610787"; cov "6.681072";
Chr4	Cufflinks	exon	17012804	17012875	202	-	.	gene_id "CUFF.5223"; transcript_id "CUFF.5223.2"; exon_number "4"; FPKM "1.1447955805"; frac "0.133073"; conf_lo "0.678804"; conf_hi "1.610787"; cov "6.681072";
Chr4	Cufflinks	exon	17013006	17013121	202	-	.	gene_id "CUFF.5223"; transcript_id "CUFF.5223.2"; exon_number "5"; FPKM "1.1447955805"; frac "0.133073"; conf_lo "0.678804"; conf_hi "1.610787"; cov "6.681072";
Chr4	Cufflinks	exon	17013291	17013703	202	-	.	gene_id "CUFF.5223"; transcript_id "CUFF.5223.2"; exon_number "6"; FPKM "1.1447955805"; frac "0.133073"; conf_lo "0.678804"; conf_hi "1.610787"; cov "6.681072";
Chr4	Cufflinks	exon	17013782	17014214	202	-	.	gene_id "CUFF.5223"; transcript_id "CUFF.5223.2"; exon_number "7"; FPKM "1.1447955805"; frac "0.133073"; conf_lo "0.678804"; conf_hi "1.610787"; cov "6.681072";
Chr4	Cufflinks	exon	17014307	17014522	202	-	.	gene_id "CUFF.5223"; transcript_id "CUFF.5223.2"; exon_number "8"; FPKM "1.1447955805"; frac "0.133073"; conf_lo "0.678804"; conf_hi "1.610787"; cov "6.681072";
Chr4	Cufflinks	exon	17014910	17014981	202	-	.	gene_id "CUFF.5223"; transcript_id "CUFF.5223.2"; exon_number "9"; FPKM "1.1447955805"; frac "0.133073"; conf_lo "0.678804"; conf_hi "1.610787"; cov "6.681072";
Chr4	Cufflinks	transcript	17011788	17014818	1	-	.	gene_id "CUFF.5223"; transcript_id "AT4G35920.3"; FPKM "0.0000000000"; frac "0.000000"; conf_lo "0.000000"; conf_hi "0.060981"; cov "0.000000"; full_read_support "yes";
Chr4	Cufflinks	exon	17011788	17012158	1	-	.	gene_id "CUFF.5223"; transcript_id "AT4G35920.3"; exon_number "1"; FPKM "0.0000000000"; frac "0.000000"; conf_lo "0.000000"; conf_hi "0.060981"; cov "0.000000";
Chr4	Cufflinks	exon	17012242	17012335	1	-	.	gene_id "CUFF.5223"; transcript_id "AT4G35920.3"; exon_number "2"; FPKM "0.0000000000"; frac "0.000000"; conf_lo "0.000000"; conf_hi "0.060981"; cov "0.000000";
Chr4	Cufflinks	exon	17012590	17012696	1	-	.	gene_id "CUFF.5223"; transcript_id "AT4G35920.3"; exon_number "3"; FPKM "0.0000000000"; frac "0.000000"; conf_lo "0.000000"; conf_hi "0.060981"; cov "0.000000";
Chr4	Cufflinks	exon	17012804	17012875	1	-	.	gene_id "CUFF.5223"; transcript_id "AT4G35920.3"; exon_number "4"; FPKM "0.0000000000"; frac "0.000000"; conf_lo "0.000000"; conf_hi "0.060981"; cov "0.000000";
Chr4	Cufflinks	exon	17013006	17013121	1	-	.	gene_id "CUFF.5223"; transcript_id "AT4G35920.3"; exon_number "5"; FPKM "0.0000000000"; frac "0.000000"; conf_lo "0.000000"; conf_hi "0.060981"; cov "0.000000";
Chr4	Cufflinks	exon	17013291	17013703	1	-	.	gene_id "CUFF.5223"; transcript_id "AT4G35920.3"; exon_number "6"; FPKM "0.0000000000"; frac "0.000000"; conf_lo "0.000000"; conf_hi "0.060981"; cov "0.000000";
Chr4	Cufflinks	exon	17013782	17014214	1	-	.	gene_id "CUFF.5223"; transcript_id "AT4G35920.3"; exon_number "7"; FPKM "0.0000000000"; frac "0.000000"; conf_lo "0.000000"; conf_hi "0.060981"; cov "0.000000";
Chr4	Cufflinks	exon	17014307	17014522	1	-	.	gene_id "CUFF.5223"; transcript_id "AT4G35920.3"; exon_number "8"; FPKM "0.0000000000"; frac "0.000000"; conf_lo "0.000000"; conf_hi "0.060981"; cov "0.000000";
Chr4	Cufflinks	exon	17014761	17014818	1	-	.	gene_id "CUFF.5223"; transcript_id "AT4G35920.3"; exon_number "9"; FPKM "0.0000000000"; frac "0.000000"; conf_lo "0.000000"; conf_hi "0.060981"; cov "0.000000";
Chr4	Cufflinks	transcript	17011788	17015155	1	-	.	gene_id "CUFF.5223"; transcript_id "AT4G35920.2"; FPKM "0.0000000000"; frac "0.000000"; conf_lo "0.000000"; conf_hi "0.059086"; cov "0.000000"; full_read_support "no";
Chr4	Cufflinks	exon	17011788	17012158	1	-	.	gene_id "CUFF.5223"; transcript_id "AT4G35920.2"; exon_number "1"; FPKM "0.0000000000"; frac "0.000000"; conf_lo "0.000000"; conf_hi "0.059086"; cov "0.000000";
Chr4	Cufflinks	exon	17012242	17012335	1	-	.	gene_id "CUFF.5223"; transcript_id "AT4G35920.2"; exon_number "2"; FPKM "0.0000000000"; frac "0.000000"; conf_lo "0.000000"; conf_hi "0.059086"; cov "0.000000";
Chr4	Cufflinks	exon	17012590	17012696	1	-	.	gene_id "CUFF.5223"; transcript_id "AT4G35920.2"; exon_number "3"; FPKM "0.0000000000"; frac "0.000000"; conf_lo "0.000000"; conf_hi "0.059086"; cov "0.000000";
Chr4	Cufflinks	exon	17012804	17012875	1	-	.	gene_id "CUFF.5223"; transcript_id "AT4G35920.2"; exon_number "4"; FPKM "0.0000000000"; frac "0.000000"; conf_lo "0.000000"; conf_hi "0.059086"; cov "0.000000";
Chr4	Cufflinks	exon	17013006	17013121	1	-	.	gene_id "CUFF.5223"; transcript_id "AT4G35920.2"; exon_number "5"; FPKM "0.0000000000"; frac "0.000000"; conf_lo "0.000000"; conf_hi "0.059086"; cov "0.000000";
Chr4	Cufflinks	exon	17013291	17013703	1	-	.	gene_id "CUFF.5223"; transcript_id "AT4G35920.2"; exon_number "6"; FPKM "0.0000000000"; frac "0.000000"; conf_lo "0.000000"; conf_hi "0.059086"; cov "0.000000";
Chr4	Cufflinks	exon	17013782	17014214	1	-	.	gene_id "CUFF.5223"; transcript_id "AT4G35920.2"; exon_number "7"; FPKM "0.0000000000"; frac "0.000000"; conf_lo "0.000000"; conf_hi "0.059086"; cov "0.000000";
Chr4	Cufflinks	exon	17014307	17014522	1	-	.	gene_id "CUFF.5223"; transcript_id "AT4G35920.2"; exon_number "8"; FPKM "0.0000000000"; frac "0.000000"; conf_lo "0.000000"; conf_hi "0.059086"; cov "0.000000";
Chr4	Cufflinks	exon	17015044	17015155	1	-	.	gene_id "CUFF.5223"; transcript_id "AT4G35920.2"; exon_number "9"; FPKM "0.0000000000"; frac "0.000000"; conf_lo "0.000000"; conf_hi "0.059086"; cov "0.000000";
Chr4	Cufflinks	transcript	17011788	17015256	1000	-	.	gene_id "CUFF.5223"; transcript_id "AT4G35920.1"; FPKM "5.6597506423"; frac "0.696453"; conf_lo "4.731158"; conf_hi "6.588343"; cov "33.030526"; full_read_support "yes";
Chr4	Cufflinks	exon	17011788	17012158	1000	-	.	gene_id "CUFF.5223"; transcript_id "AT4G35920.1"; exon_number "1"; FPKM "5.6597506423"; frac "0.696453"; conf_lo "4.731158"; conf_hi "6.588343"; cov "33.030526";
Chr4	Cufflinks	exon	17012242	17012335	1000	-	.	gene_id "CUFF.5223"; transcript_id "AT4G35920.1"; exon_number "2"; FPKM "5.6597506423"; frac "0.696453"; conf_lo "4.731158"; conf_hi "6.588343"; cov "33.030526";
Chr4	Cufflinks	exon	17012590	17012696	1000	-	.	gene_id "CUFF.5223"; transcript_id "AT4G35920.1"; exon_number "3"; FPKM "5.6597506423"; frac "0.696453"; conf_lo "4.731158"; conf_hi "6.588343"; cov "33.030526";
Chr4	Cufflinks	exon	17012804	17012875	1000	-	.	gene_id "CUFF.5223"; transcript_id "AT4G35920.1"; exon_number "4"; FPKM "5.6597506423"; frac "0.696453"; conf_lo "4.731158"; conf_hi "6.588343"; cov "33.030526";
Chr4	Cufflinks	exon	17013006	17013121	1000	-	.	gene_id "CUFF.5223"; transcript_id "AT4G35920.1"; exon_number "5"; FPKM "5.6597506423"; frac "0.696453"; conf_lo "4.731158"; conf_hi "6.588343"; cov "33.030526";
Chr4	Cufflinks	exon	17013291	17013703	1000	-	.	gene_id "CUFF.5223"; transcript_id "AT4G35920.1"; exon_number "6"; FPKM "5.6597506423"; frac "0.696453"; conf_lo "4.731158"; conf_hi "6.588343"; cov "33.030526";
Chr4	Cufflinks	exon	17013782	17014214	1000	-	.	gene_id "CUFF.5223"; transcript_id "AT4G35920.1"; exon_number "7"; FPKM "5.6597506423"; frac "0.696453"; conf_lo "4.731158"; conf_hi "6.588343"; cov "33.030526";
Chr4	Cufflinks	exon	17014307	17014522	1000	-	.	gene_id "CUFF.5223"; transcript_id "AT4G35920.1"; exon_number "8"; FPKM "5.6597506423"; frac "0.696453"; conf_lo "4.731158"; conf_hi "6.588343"; cov "33.030526";
Chr4	Cufflinks	exon	17015076	17015256	1000	-	.	gene_id "CUFF.5223"; transcript_id "AT4G35920.1"; exon_number "9"; FPKM "5.6597506423"; frac "0.696453"; conf_lo "4.731158"; conf_hi "6.588343"; cov "33.030526";
Chr4	Cufflinks	transcript	17018925	17021180	226	+	.	gene_id "CUFF.5224"; transcript_id "CUFF.5224.1"; FPKM "0.5394021495"; frac "0.207998"; conf_lo "0.196340"; conf_hi "0.882464"; cov "3.149297"; full_read_support "yes";
Chr4	Cufflinks	exon	17018925	17019143	226	+	.	gene_id "CUFF.5224"; transcript_id "CUFF.5224.1"; exon_number "1"; FPKM "0.5394021495"; frac "0.207998"; conf_lo "0.196340"; conf_hi "0.882464"; cov "3.149297";
Chr4	Cufflinks	exon	17019426	17019991	226	+	.	gene_id "CUFF.5224"; transcript_id "CUFF.5224.1"; exon_number "2"; FPKM "0.5394021495"; frac "0.207998"; conf_lo "0.196340"; conf_hi "0.882464"; cov "3.149297";
Chr4	Cufflinks	exon	17020093	17020380	226	+	.	gene_id "CUFF.5224"; transcript_id "CUFF.5224.1"; exon_number "3"; FPKM "0.5394021495"; frac "0.207998"; conf_lo "0.196340"; conf_hi "0.882464"; cov "3.149297";
Chr4	Cufflinks	exon	17020474	17021180	226	+	.	gene_id "CUFF.5224"; transcript_id "CUFF.5224.1"; exon_number "4"; FPKM "0.5394021495"; frac "0.207998"; conf_lo "0.196340"; conf_hi "0.882464"; cov "3.149297";
Chr4	Cufflinks	transcript	17018929	17021060	1000	+	.	gene_id "CUFF.5224"; transcript_id "AT4G35930.1"; FPKM "2.3835760525"; frac "0.792002"; conf_lo "1.721033"; conf_hi "3.046119"; cov "13.916497"; full_read_support "yes";
Chr4	Cufflinks	exon	17018929	17019143	1000	+	.	gene_id "CUFF.5224"; transcript_id "AT4G35930.1"; exon_number "1"; FPKM "2.3835760525"; frac "0.792002"; conf_lo "1.721033"; conf_hi "3.046119"; cov "13.916497";
Chr4	Cufflinks	exon	17019418	17019991	1000	+	.	gene_id "CUFF.5224"; transcript_id "AT4G35930.1"; exon_number "2"; FPKM "2.3835760525"; frac "0.792002"; conf_lo "1.721033"; conf_hi "3.046119"; cov "13.916497";
Chr4	Cufflinks	exon	17020093	17020167	1000	+	.	gene_id "CUFF.5224"; transcript_id "AT4G35930.1"; exon_number "3"; FPKM "2.3835760525"; frac "0.792002"; conf_lo "1.721033"; conf_hi "3.046119"; cov "13.916497";
Chr4	Cufflinks	exon	17020271	17020380	1000	+	.	gene_id "CUFF.5224"; transcript_id "AT4G35930.1"; exon_number "4"; FPKM "2.3835760525"; frac "0.792002"; conf_lo "1.721033"; conf_hi "3.046119"; cov "13.916497";
Chr4	Cufflinks	exon	17020474	17021060	1000	+	.	gene_id "CUFF.5224"; transcript_id "AT4G35930.1"; exon_number "5"; FPKM "2.3835760525"; frac "0.792002"; conf_lo "1.721033"; conf_hi "3.046119"; cov "13.916497";
Chr4	Cufflinks	transcript	17021363	17023775	727	+	.	gene_id "CUFF.5225"; transcript_id "CUFF.5225.1"; FPKM "1.6983352177"; frac "0.429331"; conf_lo "1.096591"; conf_hi "2.300080"; cov "9.910086"; full_read_support "no";
Chr4	Cufflinks	exon	17021363	17021755	727	+	.	gene_id "CUFF.5225"; transcript_id "CUFF.5225.1"; exon_number "1"; FPKM "1.6983352177"; frac "0.429331"; conf_lo "1.096591"; conf_hi "2.300080"; cov "9.910086";
Chr4	Cufflinks	exon	17022203	17022231	727	+	.	gene_id "CUFF.5225"; transcript_id "CUFF.5225.1"; exon_number "2"; FPKM "1.6983352177"; frac "0.429331"; conf_lo "1.096591"; conf_hi "2.300080"; cov "9.910086";
Chr4	Cufflinks	exon	17022339	17022911	727	+	.	gene_id "CUFF.5225"; transcript_id "CUFF.5225.1"; exon_number "3"; FPKM "1.6983352177"; frac "0.429331"; conf_lo "1.096591"; conf_hi "2.300080"; cov "9.910086";
Chr4	Cufflinks	exon	17023199	17023775	727	+	.	gene_id "CUFF.5225"; transcript_id "CUFF.5225.1"; exon_number "4"; FPKM "1.6983352177"; frac "0.429331"; conf_lo "1.096591"; conf_hi "2.300080"; cov "9.910086";
Chr4	Cufflinks	transcript	17021572	17023757	1	+	.	gene_id "CUFF.5225"; transcript_id "AT4G35940.2"; FPKM "0.0000000000"; frac "0.000000"; conf_lo "0.000000"; conf_hi "0.081772"; cov "0.000000"; full_read_support "no";
Chr4	Cufflinks	exon	17021572	17021755	1	+	.	gene_id "CUFF.5225"; transcript_id "AT4G35940.2"; exon_number "1"; FPKM "0.0000000000"; frac "0.000000"; conf_lo "0.000000"; conf_hi "0.081772"; cov "0.000000";
Chr4	Cufflinks	exon	17022203	17022911	1	+	.	gene_id "CUFF.5225"; transcript_id "AT4G35940.2"; exon_number "2"; FPKM "0.0000000000"; frac "0.000000"; conf_lo "0.000000"; conf_hi "0.081772"; cov "0.000000";
Chr4	Cufflinks	exon	17023199	17023757	1	+	.	gene_id "CUFF.5225"; transcript_id "AT4G35940.2"; exon_number "3"; FPKM "0.0000000000"; frac "0.000000"; conf_lo "0.000000"; conf_hi "0.081772"; cov "0.000000";
Chr4	Cufflinks	transcript	17021672	17023764	1000	+	.	gene_id "CUFF.5225"; transcript_id "AT4G35940.1"; FPKM "2.3337950312"; frac "0.570669"; conf_lo "1.634156"; conf_hi "3.033434"; cov "13.618106"; full_read_support "no";
Chr4	Cufflinks	exon	17021672	17021755	1000	+	.	gene_id "CUFF.5225"; transcript_id "AT4G35940.1"; exon_number "1"; FPKM "2.3337950312"; frac "0.570669"; conf_lo "1.634156"; conf_hi "3.033434"; cov "13.618106";
Chr4	Cufflinks	exon	17022203	17022911	1000	+	.	gene_id "CUFF.5225"; transcript_id "AT4G35940.1"; exon_number "2"; FPKM "2.3337950312"; frac "0.570669"; conf_lo "1.634156"; conf_hi "3.033434"; cov "13.618106";
Chr4	Cufflinks	exon	17023031	17023764	1000	+	.	gene_id "CUFF.5225"; transcript_id "AT4G35940.1"; exon_number "3"; FPKM "2.3337950312"; frac "0.570669"; conf_lo "1.634156"; conf_hi "3.033434"; cov "13.618106";
Chr4	Cufflinks	transcript	17021774	17022125	1000	+	.	gene_id "CUFF.5226"; transcript_id "CUFF.5226.1"; FPKM "3.2966783247"; frac "1.000000"; conf_lo "1.168055"; conf_hi "5.425302"; cov "19.268514"; full_read_support "yes";
Chr4	Cufflinks	exon	17021774	17022125	1000	+	.	gene_id "CUFF.5226"; transcript_id "CUFF.5226.1"; exon_number "1"; FPKM "3.2966783247"; frac "1.000000"; conf_lo "1.168055"; conf_hi "5.425302"; cov "19.268514";
Chr4	Cufflinks	transcript	17023823	17025863	148	-	.	gene_id "CUFF.5227"; transcript_id "CUFF.5227.1"; FPKM "1.6379321523"; frac "0.131468"; conf_lo "0.855983"; conf_hi "2.419882"; cov "9.563735"; full_read_support "yes";
Chr4	Cufflinks	exon	17023823	17024152	148	-	.	gene_id "CUFF.5227"; transcript_id "CUFF.5227.1"; exon_number "1"; FPKM "1.6379321523"; frac "0.131468"; conf_lo "0.855983"; conf_hi "2.419882"; cov "9.563735";
Chr4	Cufflinks	exon	17024240	17024305	148	-	.	gene_id "CUFF.5227"; transcript_id "CUFF.5227.1"; exon_number "2"; FPKM "1.6379321523"; frac "0.131468"; conf_lo "0.855983"; conf_hi "2.419882"; cov "9.563735";
Chr4	Cufflinks	exon	17024383	17024447	148	-	.	gene_id "CUFF.5227"; transcript_id "CUFF.5227.1"; exon_number "3"; FPKM "1.6379321523"; frac "0.131468"; conf_lo "0.855983"; conf_hi "2.419882"; cov "9.563735";
Chr4	Cufflinks	exon	17024874	17024937	148	-	.	gene_id "CUFF.5227"; transcript_id "CUFF.5227.1"; exon_number "4"; FPKM "1.6379321523"; frac "0.131468"; conf_lo "0.855983"; conf_hi "2.419882"; cov "9.563735";
Chr4	Cufflinks	exon	17025012	17025123	148	-	.	gene_id "CUFF.5227"; transcript_id "CUFF.5227.1"; exon_number "5"; FPKM "1.6379321523"; frac "0.131468"; conf_lo "0.855983"; conf_hi "2.419882"; cov "9.563735";
Chr4	Cufflinks	exon	17025208	17025295	148	-	.	gene_id "CUFF.5227"; transcript_id "CUFF.5227.1"; exon_number "6"; FPKM "1.6379321523"; frac "0.131468"; conf_lo "0.855983"; conf_hi "2.419882"; cov "9.563735";
Chr4	Cufflinks	exon	17025416	17025863	148	-	.	gene_id "CUFF.5227"; transcript_id "CUFF.5227.1"; exon_number "7"; FPKM "1.6379321523"; frac "0.131468"; conf_lo "0.855983"; conf_hi "2.419882"; cov "9.563735";
Chr4	Cufflinks	transcript	17023837	17025863	1000	-	.	gene_id "CUFF.5227"; transcript_id "AT4G35950.1"; FPKM "11.0011685501"; frac "0.868532"; conf_lo "9.311099"; conf_hi "12.691238"; cov "64.234811"; full_read_support "yes";
Chr4	Cufflinks	exon	17023837	17024152	1000	-	.	gene_id "CUFF.5227"; transcript_id "AT4G35950.1"; exon_number "1"; FPKM "11.0011685501"; frac "0.868532"; conf_lo "9.311099"; conf_hi "12.691238"; cov "64.234811";
Chr4	Cufflinks	exon	17024240	17024305	1000	-	.	gene_id "CUFF.5227"; transcript_id "AT4G35950.1"; exon_number "2"; FPKM "11.0011685501"; frac "0.868532"; conf_lo "9.311099"; conf_hi "12.691238"; cov "64.234811";
Chr4	Cufflinks	exon	17024383	17024447	1000	-	.	gene_id "CUFF.5227"; transcript_id "AT4G35950.1"; exon_number "3"; FPKM "11.0011685501"; frac "0.868532"; conf_lo "9.311099"; conf_hi "12.691238"; cov "64.234811";
Chr4	Cufflinks	exon	17024874	17024937	1000	-	.	gene_id "CUFF.5227"; transcript_id "AT4G35950.1"; exon_number "4"; FPKM "11.0011685501"; frac "0.868532"; conf_lo "9.311099"; conf_hi "12.691238"; cov "64.234811";
Chr4	Cufflinks	exon	17025012	17025121	1000	-	.	gene_id "CUFF.5227"; transcript_id "AT4G35950.1"; exon_number "5"; FPKM "11.0011685501"; frac "0.868532"; conf_lo "9.311099"; conf_hi "12.691238"; cov "64.234811";
Chr4	Cufflinks	exon	17025208	17025295	1000	-	.	gene_id "CUFF.5227"; transcript_id "AT4G35950.1"; exon_number "6"; FPKM "11.0011685501"; frac "0.868532"; conf_lo "9.311099"; conf_hi "12.691238"; cov "64.234811";
Chr4	Cufflinks	exon	17025416	17025863	1000	-	.	gene_id "CUFF.5227"; transcript_id "AT4G35950.1"; exon_number "7"; FPKM "11.0011685501"; frac "0.868532"; conf_lo "9.311099"; conf_hi "12.691238"; cov "64.234811";
Chr4	Cufflinks	transcript	17028606	17030293	1000	+	.	gene_id "AT4G35970"; transcript_id "AT4G35970.1"; FPKM "2.3138797895"; frac "1.000000"; conf_lo "1.509607"; conf_hi "3.118153"; cov "13.519218"; full_read_support "yes";
Chr4	Cufflinks	exon	17028606	17028760	1000	+	.	gene_id "AT4G35970"; transcript_id "AT4G35970.1"; exon_number "1"; FPKM "2.3138797895"; frac "1.000000"; conf_lo "1.509607"; conf_hi "3.118153"; cov "13.519218";
Chr4	Cufflinks	exon	17028844	17028968	1000	+	.	gene_id "AT4G35970"; transcript_id "AT4G35970.1"; exon_number "2"; FPKM "2.3138797895"; frac "1.000000"; conf_lo "1.509607"; conf_hi "3.118153"; cov "13.519218";
Chr4	Cufflinks	exon	17029072	17029121	1000	+	.	gene_id "AT4G35970"; transcript_id "AT4G35970.1"; exon_number "3"; FPKM "2.3138797895"; frac "1.000000"; conf_lo "1.509607"; conf_hi "3.118153"; cov "13.519218";
Chr4	Cufflinks	exon	17029223	17029288	1000	+	.	gene_id "AT4G35970"; transcript_id "AT4G35970.1"; exon_number "4"; FPKM "2.3138797895"; frac "1.000000"; conf_lo "1.509607"; conf_hi "3.118153"; cov "13.519218";
Chr4	Cufflinks	exon	17029371	17029416	1000	+	.	gene_id "AT4G35970"; transcript_id "AT4G35970.1"; exon_number "5"; FPKM "2.3138797895"; frac "1.000000"; conf_lo "1.509607"; conf_hi "3.118153"; cov "13.519218";
Chr4	Cufflinks	exon	17029496	17029578	1000	+	.	gene_id "AT4G35970"; transcript_id "AT4G35970.1"; exon_number "6"; FPKM "2.3138797895"; frac "1.000000"; conf_lo "1.509607"; conf_hi "3.118153"; cov "13.519218";
Chr4	Cufflinks	exon	17029665	17029744	1000	+	.	gene_id "AT4G35970"; transcript_id "AT4G35970.1"; exon_number "7"; FPKM "2.3138797895"; frac "1.000000"; conf_lo "1.509607"; conf_hi "3.118153"; cov "13.519218";
Chr4	Cufflinks	exon	17029832	17029934	1000	+	.	gene_id "AT4G35970"; transcript_id "AT4G35970.1"; exon_number "8"; FPKM "2.3138797895"; frac "1.000000"; conf_lo "1.509607"; conf_hi "3.118153"; cov "13.519218";
Chr4	Cufflinks	exon	17030029	17030293	1000	+	.	gene_id "AT4G35970"; transcript_id "AT4G35970.1"; exon_number "9"; FPKM "2.3138797895"; frac "1.000000"; conf_lo "1.509607"; conf_hi "3.118153"; cov "13.519218";
Chr4	Cufflinks	transcript	17030572	17031696	1000	-	.	gene_id "AT4G35980"; transcript_id "AT4G35980.1"; FPKM "18.1489233988"; frac "1.000000"; conf_lo "15.175288"; conf_hi "21.122559"; cov "106.001375"; full_read_support "yes";
Chr4	Cufflinks	exon	17030572	17030947	1000	-	.	gene_id "AT4G35980"; transcript_id "AT4G35980.1"; exon_number "1"; FPKM "18.1489233988"; frac "1.000000"; conf_lo "15.175288"; conf_hi "21.122559"; cov "106.001375";
Chr4	Cufflinks	exon	17031033	17031146	1000	-	.	gene_id "AT4G35980"; transcript_id "AT4G35980.1"; exon_number "2"; FPKM "18.1489233988"; frac "1.000000"; conf_lo "15.175288"; conf_hi "21.122559"; cov "106.001375";
Chr4	Cufflinks	exon	17031569	17031696	1000	-	.	gene_id "AT4G35980"; transcript_id "AT4G35980.1"; exon_number "3"; FPKM "18.1489233988"; frac "1.000000"; conf_lo "15.175288"; conf_hi "21.122559"; cov "106.001375";
Chr4	Cufflinks	transcript	17032268	17033862	1000	-	.	gene_id "AT4G35985"; transcript_id "AT4G35985.1"; FPKM "1.6954702789"; frac "1.000000"; conf_lo "1.131097"; conf_hi "2.259844"; cov "9.881913"; full_read_support "yes";
Chr4	Cufflinks	exon	17032268	17032463	1000	-	.	gene_id "AT4G35985"; transcript_id "AT4G35985.1"; exon_number "1"; FPKM "1.6954702789"; frac "1.000000"; conf_lo "1.131097"; conf_hi "2.259844"; cov "9.881913";
Chr4	Cufflinks	exon	17032544	17032628	1000	-	.	gene_id "AT4G35985"; transcript_id "AT4G35985.1"; exon_number "2"; FPKM "1.6954702789"; frac "1.000000"; conf_lo "1.131097"; conf_hi "2.259844"; cov "9.881913";
Chr4	Cufflinks	exon	17032720	17032886	1000	-	.	gene_id "AT4G35985"; transcript_id "AT4G35985.1"; exon_number "3"; FPKM "1.6954702789"; frac "1.000000"; conf_lo "1.131097"; conf_hi "2.259844"; cov "9.881913";
Chr4	Cufflinks	exon	17032964	17033862	1000	-	.	gene_id "AT4G35985"; transcript_id "AT4G35985.1"; exon_number "4"; FPKM "1.6954702789"; frac "1.000000"; conf_lo "1.131097"; conf_hi "2.259844"; cov "9.881913";
Chr4	Cufflinks	transcript	17035007	17037385	412	+	.	gene_id "CUFF.5228"; transcript_id "CUFF.5228.1"; FPKM "1.1317375787"; frac "0.323601"; conf_lo "0.654016"; conf_hi "1.609459"; cov "6.605389"; full_read_support "no";
Chr4	Cufflinks	exon	17035007	17035193	412	+	.	gene_id "CUFF.5228"; transcript_id "CUFF.5228.1"; exon_number "1"; FPKM "1.1317375787"; frac "0.323601"; conf_lo "0.654016"; conf_hi "1.609459"; cov "6.605389";
Chr4	Cufflinks	exon	17035286	17035451	412	+	.	gene_id "CUFF.5228"; transcript_id "CUFF.5228.1"; exon_number "2"; FPKM "1.1317375787"; frac "0.323601"; conf_lo "0.654016"; conf_hi "1.609459"; cov "6.605389";
Chr4	Cufflinks	exon	17035549	17035628	412	+	.	gene_id "CUFF.5228"; transcript_id "CUFF.5228.1"; exon_number "3"; FPKM "1.1317375787"; frac "0.323601"; conf_lo "0.654016"; conf_hi "1.609459"; cov "6.605389";
Chr4	Cufflinks	exon	17035920	17036449	412	+	.	gene_id "CUFF.5228"; transcript_id "CUFF.5228.1"; exon_number "4"; FPKM "1.1317375787"; frac "0.323601"; conf_lo "0.654016"; conf_hi "1.609459"; cov "6.605389";
Chr4	Cufflinks	exon	17036538	17037385	412	+	.	gene_id "CUFF.5228"; transcript_id "CUFF.5228.1"; exon_number "5"; FPKM "1.1317375787"; frac "0.323601"; conf_lo "0.654016"; conf_hi "1.609459"; cov "6.605389";
Chr4	Cufflinks	transcript	17035007	17037385	315	+	.	gene_id "CUFF.5228"; transcript_id "CUFF.5228.2"; FPKM "0.8647753429"; frac "0.213878"; conf_lo "0.397063"; conf_hi "1.332488"; cov "5.047263"; full_read_support "no";
Chr4	Cufflinks	exon	17035007	17035193	315	+	.	gene_id "CUFF.5228"; transcript_id "CUFF.5228.2"; exon_number "1"; FPKM "0.8647753429"; frac "0.213878"; conf_lo "0.397063"; conf_hi "1.332488"; cov "5.047263";
Chr4	Cufflinks	exon	17035286	17035451	315	+	.	gene_id "CUFF.5228"; transcript_id "CUFF.5228.2"; exon_number "2"; FPKM "0.8647753429"; frac "0.213878"; conf_lo "0.397063"; conf_hi "1.332488"; cov "5.047263";
Chr4	Cufflinks	exon	17035549	17035628	315	+	.	gene_id "CUFF.5228"; transcript_id "CUFF.5228.2"; exon_number "3"; FPKM "0.8647753429"; frac "0.213878"; conf_lo "0.397063"; conf_hi "1.332488"; cov "5.047263";
Chr4	Cufflinks	exon	17035920	17035980	315	+	.	gene_id "CUFF.5228"; transcript_id "CUFF.5228.2"; exon_number "4"; FPKM "0.8647753429"; frac "0.213878"; conf_lo "0.397063"; conf_hi "1.332488"; cov "5.047263";
Chr4	Cufflinks	exon	17036063	17036180	315	+	.	gene_id "CUFF.5228"; transcript_id "CUFF.5228.2"; exon_number "5"; FPKM "0.8647753429"; frac "0.213878"; conf_lo "0.397063"; conf_hi "1.332488"; cov "5.047263";
Chr4	Cufflinks	exon	17036317	17036449	315	+	.	gene_id "CUFF.5228"; transcript_id "CUFF.5228.2"; exon_number "6"; FPKM "0.8647753429"; frac "0.213878"; conf_lo "0.397063"; conf_hi "1.332488"; cov "5.047263";
Chr4	Cufflinks	exon	17036538	17037385	315	+	.	gene_id "CUFF.5228"; transcript_id "CUFF.5228.2"; exon_number "7"; FPKM "0.8647753429"; frac "0.213878"; conf_lo "0.397063"; conf_hi "1.332488"; cov "5.047263";
Chr4	Cufflinks	transcript	17035028	17036963	1000	+	.	gene_id "CUFF.5228"; transcript_id "AT4G35987.1"; FPKM "2.7448417936"; frac "0.462521"; conf_lo "1.840128"; conf_hi "3.649556"; cov "16.020276"; full_read_support "yes";
Chr4	Cufflinks	exon	17035028	17035193	1000	+	.	gene_id "CUFF.5228"; transcript_id "AT4G35987.1"; exon_number "1"; FPKM "2.7448417936"; frac "0.462521"; conf_lo "1.840128"; conf_hi "3.649556"; cov "16.020276";
Chr4	Cufflinks	exon	17035286	17035451	1000	+	.	gene_id "CUFF.5228"; transcript_id "AT4G35987.1"; exon_number "2"; FPKM "2.7448417936"; frac "0.462521"; conf_lo "1.840128"; conf_hi "3.649556"; cov "16.020276";
Chr4	Cufflinks	exon	17035549	17035628	1000	+	.	gene_id "CUFF.5228"; transcript_id "AT4G35987.1"; exon_number "3"; FPKM "2.7448417936"; frac "0.462521"; conf_lo "1.840128"; conf_hi "3.649556"; cov "16.020276";
Chr4	Cufflinks	exon	17035920	17035980	1000	+	.	gene_id "CUFF.5228"; transcript_id "AT4G35987.1"; exon_number "4"; FPKM "2.7448417936"; frac "0.462521"; conf_lo "1.840128"; conf_hi "3.649556"; cov "16.020276";
Chr4	Cufflinks	exon	17036065	17036180	1000	+	.	gene_id "CUFF.5228"; transcript_id "AT4G35987.1"; exon_number "5"; FPKM "2.7448417936"; frac "0.462521"; conf_lo "1.840128"; conf_hi "3.649556"; cov "16.020276";
Chr4	Cufflinks	exon	17036317	17036449	1000	+	.	gene_id "CUFF.5228"; transcript_id "AT4G35987.1"; exon_number "6"; FPKM "2.7448417936"; frac "0.462521"; conf_lo "1.840128"; conf_hi "3.649556"; cov "16.020276";
Chr4	Cufflinks	exon	17036538	17036963	1000	+	.	gene_id "CUFF.5228"; transcript_id "AT4G35987.1"; exon_number "7"; FPKM "2.7448417936"; frac "0.462521"; conf_lo "1.840128"; conf_hi "3.649556"; cov "16.020276";
Chr4	Cufflinks	transcript	17037583	17038713	1	-	.	gene_id "AT4G36000"; transcript_id "AT4G36000.1"; FPKM "0.0000000000"; frac "0.000000"; conf_lo "0.000000"; conf_hi "0.000000"; cov "0.000000"; full_read_support "no";
Chr4	Cufflinks	exon	17037583	17037784	1	-	.	gene_id "AT4G36000"; transcript_id "AT4G36000.1"; exon_number "1"; FPKM "0.0000000000"; frac "0.000000"; conf_lo "0.000000"; conf_hi "0.000000"; cov "0.000000";
Chr4	Cufflinks	exon	17037873	17038713	1	-	.	gene_id "AT4G36000"; transcript_id "AT4G36000.1"; exon_number "2"; FPKM "0.0000000000"; frac "0.000000"; conf_lo "0.000000"; conf_hi "0.000000"; cov "0.000000";
Chr4	Cufflinks	transcript	17039063	17041131	1	-	.	gene_id "AT4G36010"; transcript_id "AT4G36010.2"; FPKM "0.0000000000"; frac "0.000000"; conf_lo "0.000000"; conf_hi "0.094146"; cov "0.000000"; full_read_support "no";
Chr4	Cufflinks	exon	17039063	17039068	1	-	.	gene_id "AT4G36010"; transcript_id "AT4G36010.2"; exon_number "1"; FPKM "0.0000000000"; frac "0.000000"; conf_lo "0.000000"; conf_hi "0.094146"; cov "0.000000";
Chr4	Cufflinks	exon	17039252	17039613	1	-	.	gene_id "AT4G36010"; transcript_id "AT4G36010.2"; exon_number "2"; FPKM "0.0000000000"; frac "0.000000"; conf_lo "0.000000"; conf_hi "0.094146"; cov "0.000000";
Chr4	Cufflinks	exon	17040213	17041131	1	-	.	gene_id "AT4G36010"; transcript_id "AT4G36010.2"; exon_number "3"; FPKM "0.0000000000"; frac "0.000000"; conf_lo "0.000000"; conf_hi "0.094146"; cov "0.000000";
Chr4	Cufflinks	transcript	17039192	17041141	1000	-	.	gene_id "AT4G36010"; transcript_id "AT4G36010.1"; FPKM "2.8900973771"; frac "1.000000"; conf_lo "2.151422"; conf_hi "3.628773"; cov "16.876526"; full_read_support "yes";
Chr4	Cufflinks	exon	17039192	17039613	1000	-	.	gene_id "AT4G36010"; transcript_id "AT4G36010.1"; exon_number "1"; FPKM "2.8900973771"; frac "1.000000"; conf_lo "2.151422"; conf_hi "3.628773"; cov "16.876526";
Chr4	Cufflinks	exon	17040213	17041141	1000	-	.	gene_id "AT4G36010"; transcript_id "AT4G36010.1"; exon_number "2"; FPKM "2.8900973771"; frac "1.000000"; conf_lo "2.151422"; conf_hi "3.628773"; cov "16.876526";
Chr4	Cufflinks	transcript	17042661	17044396	114	-	.	gene_id "CUFF.5229"; transcript_id "CUFF.5229.1"; FPKM "0.7061351756"; frac "0.114371"; conf_lo "0.275291"; conf_hi "1.136980"; cov "4.120867"; full_read_support "yes";
Chr4	Cufflinks	exon	17042661	17043660	114	-	.	gene_id "CUFF.5229"; transcript_id "CUFF.5229.1"; exon_number "1"; FPKM "0.7061351756"; frac "0.114371"; conf_lo "0.275291"; conf_hi "1.136980"; cov "4.120867";
Chr4	Cufflinks	exon	17043970	17044396	114	-	.	gene_id "CUFF.5229"; transcript_id "CUFF.5229.1"; exon_number "2"; FPKM "0.7061351756"; frac "0.114371"; conf_lo "0.275291"; conf_hi "1.136980"; cov "4.120867";
Chr4	Cufflinks	transcript	17043112	17044396	1000	-	.	gene_id "CUFF.5229"; transcript_id "AT4G36020.1"; FPKM "6.1813112724"; frac "0.885629"; conf_lo "5.025869"; conf_hi "7.336754"; cov "36.072925"; full_read_support "yes";
Chr4	Cufflinks	exon	17043112	17044396	1000	-	.	gene_id "CUFF.5229"; transcript_id "AT4G36020.1"; exon_number "1"; FPKM "6.1813112724"; frac "0.885629"; conf_lo "5.025869"; conf_hi "7.336754"; cov "36.072925";
Chr4	Cufflinks	transcript	17044945	17047315	1000	-	.	gene_id "AT4G36030"; transcript_id "AT4G36030.1"; FPKM "1.5579632144"; frac "0.554622"; conf_lo "1.162968"; conf_hi "1.952959"; cov "9.095312"; full_read_support "yes";
Chr4	Cufflinks	exon	17044945	17047315	1000	-	.	gene_id "AT4G36030"; transcript_id "AT4G36030.1"; exon_number "1"; FPKM "1.5579632144"; frac "0.554622"; conf_lo "1.162968"; conf_hi "1.952959"; cov "9.095312";
Chr4	Cufflinks	transcript	17045092	17047297	1000	+	.	gene_id "AT4G36032"; transcript_id "AT4G36032.1"; FPKM "1.3538246858"; frac "0.445378"; conf_lo "0.971519"; conf_hi "1.736130"; cov "7.903562"; full_read_support "yes";
Chr4	Cufflinks	exon	17045092	17047297	1000	+	.	gene_id "AT4G36032"; transcript_id "AT4G36032.1"; exon_number "1"; FPKM "1.3538246858"; frac "0.445378"; conf_lo "0.971519"; conf_hi "1.736130"; cov "7.903562";
Chr4	Cufflinks	transcript	17049171	17050274	1000	-	.	gene_id "AT4G36040"; transcript_id "AT4G36040.1"; FPKM "9.7859806374"; frac "1.000000"; conf_lo "8.282835"; conf_hi "11.289127"; cov "57.104788"; full_read_support "yes";
Chr4	Cufflinks	exon	17049171	17050274	1000	-	.	gene_id "AT4G36040"; transcript_id "AT4G36040.1"; exon_number "1"; FPKM "9.7859806374"; frac "1.000000"; conf_lo "8.282835"; conf_hi "11.289127"; cov "57.104788";
Chr4	Cufflinks	transcript	17051982	17055059	351	-	.	gene_id "CUFF.5230"; transcript_id "CUFF.5230.1"; FPKM "0.5370192800"; frac "0.218888"; conf_lo "0.252310"; conf_hi "0.821728"; cov "3.135329"; full_read_support "yes";
Chr4	Cufflinks	exon	17051982	17052416	351	-	.	gene_id "CUFF.5230"; transcript_id "CUFF.5230.1"; exon_number "1"; FPKM "0.5370192800"; frac "0.218888"; conf_lo "0.252310"; conf_hi "0.821728"; cov "3.135329";
Chr4	Cufflinks	exon	17052487	17053163	351	-	.	gene_id "CUFF.5230"; transcript_id "CUFF.5230.1"; exon_number "2"; FPKM "0.5370192800"; frac "0.218888"; conf_lo "0.252310"; conf_hi "0.821728"; cov "3.135329";
Chr4	Cufflinks	exon	17053277	17053428	351	-	.	gene_id "CUFF.5230"; transcript_id "CUFF.5230.1"; exon_number "3"; FPKM "0.5370192800"; frac "0.218888"; conf_lo "0.252310"; conf_hi "0.821728"; cov "3.135329";
Chr4	Cufflinks	exon	17053557	17053760	351	-	.	gene_id "CUFF.5230"; transcript_id "CUFF.5230.1"; exon_number "4"; FPKM "0.5370192800"; frac "0.218888"; conf_lo "0.252310"; conf_hi "0.821728"; cov "3.135329";
Chr4	Cufflinks	exon	17053860	17053940	351	-	.	gene_id "CUFF.5230"; transcript_id "CUFF.5230.1"; exon_number "5"; FPKM "0.5370192800"; frac "0.218888"; conf_lo "0.252310"; conf_hi "0.821728"; cov "3.135329";
Chr4	Cufflinks	exon	17054041	17054151	351	-	.	gene_id "CUFF.5230"; transcript_id "CUFF.5230.1"; exon_number "6"; FPKM "0.5370192800"; frac "0.218888"; conf_lo "0.252310"; conf_hi "0.821728"; cov "3.135329";
Chr4	Cufflinks	exon	17054243	17055059	351	-	.	gene_id "CUFF.5230"; transcript_id "CUFF.5230.1"; exon_number "7"; FPKM "0.5370192800"; frac "0.218888"; conf_lo "0.252310"; conf_hi "0.821728"; cov "3.135329";
Chr4	Cufflinks	transcript	17051982	17055059	353	-	.	gene_id "CUFF.5230"; transcript_id "CUFF.5230.2"; FPKM "0.5400912197"; frac "0.232111"; conf_lo "0.296519"; conf_hi "0.783664"; cov "3.153264"; full_read_support "no";
Chr4	Cufflinks	exon	17051982	17053760	353	-	.	gene_id "CUFF.5230"; transcript_id "CUFF.5230.2"; exon_number "1"; FPKM "0.5400912197"; frac "0.232111"; conf_lo "0.296519"; conf_hi "0.783664"; cov "3.153264";
Chr4	Cufflinks	exon	17053859	17053940	353	-	.	gene_id "CUFF.5230"; transcript_id "CUFF.5230.2"; exon_number "2"; FPKM "0.5400912197"; frac "0.232111"; conf_lo "0.296519"; conf_hi "0.783664"; cov "3.153264";
Chr4	Cufflinks	exon	17054041	17054151	353	-	.	gene_id "CUFF.5230"; transcript_id "CUFF.5230.2"; exon_number "3"; FPKM "0.5400912197"; frac "0.232111"; conf_lo "0.296519"; conf_hi "0.783664"; cov "3.153264";
Chr4	Cufflinks	exon	17054243	17054328	353	-	.	gene_id "CUFF.5230"; transcript_id "CUFF.5230.2"; exon_number "4"; FPKM "0.5400912197"; frac "0.232111"; conf_lo "0.296519"; conf_hi "0.783664"; cov "3.153264";
Chr4	Cufflinks	exon	17054425	17054646	353	-	.	gene_id "CUFF.5230"; transcript_id "CUFF.5230.2"; exon_number "5"; FPKM "0.5400912197"; frac "0.232111"; conf_lo "0.296519"; conf_hi "0.783664"; cov "3.153264";
Chr4	Cufflinks	exon	17054739	17055059	353	-	.	gene_id "CUFF.5230"; transcript_id "CUFF.5230.2"; exon_number "6"; FPKM "0.5400912197"; frac "0.232111"; conf_lo "0.296519"; conf_hi "0.783664"; cov "3.153264";
Chr4	Cufflinks	transcript	17051982	17055059	1000	-	.	gene_id "CUFF.5230"; transcript_id "CUFF.5230.3"; FPKM "1.5270544252"; frac "0.549001"; conf_lo "1.064895"; conf_hi "1.989213"; cov "8.915543"; full_read_support "no";
Chr4	Cufflinks	exon	17051982	17052416	1000	-	.	gene_id "CUFF.5230"; transcript_id "CUFF.5230.3"; exon_number "1"; FPKM "1.5270544252"; frac "0.549001"; conf_lo "1.064895"; conf_hi "1.989213"; cov "8.915543";
Chr4	Cufflinks	exon	17052487	17053163	1000	-	.	gene_id "CUFF.5230"; transcript_id "CUFF.5230.3"; exon_number "2"; FPKM "1.5270544252"; frac "0.549001"; conf_lo "1.064895"; conf_hi "1.989213"; cov "8.915543";
Chr4	Cufflinks	exon	17053277	17053428	1000	-	.	gene_id "CUFF.5230"; transcript_id "CUFF.5230.3"; exon_number "3"; FPKM "1.5270544252"; frac "0.549001"; conf_lo "1.064895"; conf_hi "1.989213"; cov "8.915543";
Chr4	Cufflinks	exon	17053557	17053760	1000	-	.	gene_id "CUFF.5230"; transcript_id "CUFF.5230.3"; exon_number "4"; FPKM "1.5270544252"; frac "0.549001"; conf_lo "1.064895"; conf_hi "1.989213"; cov "8.915543";
Chr4	Cufflinks	exon	17053860	17053940	1000	-	.	gene_id "CUFF.5230"; transcript_id "CUFF.5230.3"; exon_number "5"; FPKM "1.5270544252"; frac "0.549001"; conf_lo "1.064895"; conf_hi "1.989213"; cov "8.915543";
Chr4	Cufflinks	exon	17054041	17054156	1000	-	.	gene_id "CUFF.5230"; transcript_id "CUFF.5230.3"; exon_number "6"; FPKM "1.5270544252"; frac "0.549001"; conf_lo "1.064895"; conf_hi "1.989213"; cov "8.915543";
Chr4	Cufflinks	exon	17054243	17054328	1000	-	.	gene_id "CUFF.5230"; transcript_id "CUFF.5230.3"; exon_number "7"; FPKM "1.5270544252"; frac "0.549001"; conf_lo "1.064895"; conf_hi "1.989213"; cov "8.915543";
Chr4	Cufflinks	exon	17054425	17054646	1000	-	.	gene_id "CUFF.5230"; transcript_id "CUFF.5230.3"; exon_number "8"; FPKM "1.5270544252"; frac "0.549001"; conf_lo "1.064895"; conf_hi "1.989213"; cov "8.915543";
Chr4	Cufflinks	exon	17054739	17054850	1000	-	.	gene_id "CUFF.5230"; transcript_id "CUFF.5230.3"; exon_number "9"; FPKM "1.5270544252"; frac "0.549001"; conf_lo "1.064895"; conf_hi "1.989213"; cov "8.915543";
Chr4	Cufflinks	exon	17054937	17055059	1000	-	.	gene_id "CUFF.5230"; transcript_id "CUFF.5230.3"; exon_number "10"; FPKM "1.5270544252"; frac "0.549001"; conf_lo "1.064895"; conf_hi "1.989213"; cov "8.915543";
Chr4	Cufflinks	transcript	17051982	17055059	1	-	.	gene_id "CUFF.5230"; transcript_id "AT4G36050.1"; FPKM "0.0000000000"; frac "0.000000"; conf_lo "0.000000"; conf_hi "0.049061"; cov "0.000000"; full_read_support "no";
Chr4	Cufflinks	exon	17051982	17052416	1	-	.	gene_id "CUFF.5230"; transcript_id "AT4G36050.1"; exon_number "1"; FPKM "0.0000000000"; frac "0.000000"; conf_lo "0.000000"; conf_hi "0.049061"; cov "0.000000";
Chr4	Cufflinks	exon	17052487	17053163	1	-	.	gene_id "CUFF.5230"; transcript_id "AT4G36050.1"; exon_number "2"; FPKM "0.0000000000"; frac "0.000000"; conf_lo "0.000000"; conf_hi "0.049061"; cov "0.000000";
Chr4	Cufflinks	exon	17053277	17053428	1	-	.	gene_id "CUFF.5230"; transcript_id "AT4G36050.1"; exon_number "3"; FPKM "0.0000000000"; frac "0.000000"; conf_lo "0.000000"; conf_hi "0.049061"; cov "0.000000";
Chr4	Cufflinks	exon	17053557	17053760	1	-	.	gene_id "CUFF.5230"; transcript_id "AT4G36050.1"; exon_number "4"; FPKM "0.0000000000"; frac "0.000000"; conf_lo "0.000000"; conf_hi "0.049061"; cov "0.000000";
Chr4	Cufflinks	exon	17053860	17053940	1	-	.	gene_id "CUFF.5230"; transcript_id "AT4G36050.1"; exon_number "5"; FPKM "0.0000000000"; frac "0.000000"; conf_lo "0.000000"; conf_hi "0.049061"; cov "0.000000";
Chr4	Cufflinks	exon	17054041	17054151	1	-	.	gene_id "CUFF.5230"; transcript_id "AT4G36050.1"; exon_number "6"; FPKM "0.0000000000"; frac "0.000000"; conf_lo "0.000000"; conf_hi "0.049061"; cov "0.000000";
Chr4	Cufflinks	exon	17054243	17054328	1	-	.	gene_id "CUFF.5230"; transcript_id "AT4G36050.1"; exon_number "7"; FPKM "0.0000000000"; frac "0.000000"; conf_lo "0.000000"; conf_hi "0.049061"; cov "0.000000";
Chr4	Cufflinks	exon	17054425	17054646	1	-	.	gene_id "CUFF.5230"; transcript_id "AT4G36050.1"; exon_number "8"; FPKM "0.0000000000"; frac "0.000000"; conf_lo "0.000000"; conf_hi "0.049061"; cov "0.000000";
Chr4	Cufflinks	exon	17054739	17055059	1	-	.	gene_id "CUFF.5230"; transcript_id "AT4G36050.1"; exon_number "9"; FPKM "0.0000000000"; frac "0.000000"; conf_lo "0.000000"; conf_hi "0.049061"; cov "0.000000";
Chr4	Cufflinks	transcript	17051982	17055059	1	-	.	gene_id "CUFF.5230"; transcript_id "AT4G36050.2"; FPKM "0.0000000000"; frac "0.000000"; conf_lo "0.000000"; conf_hi "0.051524"; cov "0.000000"; full_read_support "no";
Chr4	Cufflinks	exon	17051982	17052397	1	-	.	gene_id "CUFF.5230"; transcript_id "AT4G36050.2"; exon_number "1"; FPKM "0.0000000000"; frac "0.000000"; conf_lo "0.000000"; conf_hi "0.051524"; cov "0.000000";
Chr4	Cufflinks	exon	17052487	17053163	1	-	.	gene_id "CUFF.5230"; transcript_id "AT4G36050.2"; exon_number "2"; FPKM "0.0000000000"; frac "0.000000"; conf_lo "0.000000"; conf_hi "0.051524"; cov "0.000000";
Chr4	Cufflinks	exon	17053277	17053428	1	-	.	gene_id "CUFF.5230"; transcript_id "AT4G36050.2"; exon_number "3"; FPKM "0.0000000000"; frac "0.000000"; conf_lo "0.000000"; conf_hi "0.051524"; cov "0.000000";
Chr4	Cufflinks	exon	17053557	17053760	1	-	.	gene_id "CUFF.5230"; transcript_id "AT4G36050.2"; exon_number "4"; FPKM "0.0000000000"; frac "0.000000"; conf_lo "0.000000"; conf_hi "0.051524"; cov "0.000000";
Chr4	Cufflinks	exon	17053860	17053940	1	-	.	gene_id "CUFF.5230"; transcript_id "AT4G36050.2"; exon_number "5"; FPKM "0.0000000000"; frac "0.000000"; conf_lo "0.000000"; conf_hi "0.051524"; cov "0.000000";
Chr4	Cufflinks	exon	17054041	17054156	1	-	.	gene_id "CUFF.5230"; transcript_id "AT4G36050.2"; exon_number "6"; FPKM "0.0000000000"; frac "0.000000"; conf_lo "0.000000"; conf_hi "0.051524"; cov "0.000000";
Chr4	Cufflinks	exon	17054243	17054328	1	-	.	gene_id "CUFF.5230"; transcript_id "AT4G36050.2"; exon_number "7"; FPKM "0.0000000000"; frac "0.000000"; conf_lo "0.000000"; conf_hi "0.051524"; cov "0.000000";
Chr4	Cufflinks	exon	17054425	17054646	1	-	.	gene_id "CUFF.5230"; transcript_id "AT4G36050.2"; exon_number "8"; FPKM "0.0000000000"; frac "0.000000"; conf_lo "0.000000"; conf_hi "0.051524"; cov "0.000000";
Chr4	Cufflinks	exon	17054739	17054850	1	-	.	gene_id "CUFF.5230"; transcript_id "AT4G36050.2"; exon_number "9"; FPKM "0.0000000000"; frac "0.000000"; conf_lo "0.000000"; conf_hi "0.051524"; cov "0.000000";
Chr4	Cufflinks	exon	17054937	17055059	1	-	.	gene_id "CUFF.5230"; transcript_id "AT4G36050.2"; exon_number "10"; FPKM "0.0000000000"; frac "0.000000"; conf_lo "0.000000"; conf_hi "0.051524"; cov "0.000000";
Chr4	Cufflinks	transcript	17052347	17053499	1	+	.	gene_id "AT4G36052"; transcript_id "AT4G36052.1"; FPKM "0.0000000000"; frac "0.000000"; conf_lo "0.000000"; conf_hi "0.094700"; cov "0.000000"; full_read_support "no";
Chr4	Cufflinks	exon	17052347	17052584	1	+	.	gene_id "AT4G36052"; transcript_id "AT4G36052.1"; exon_number "1"; FPKM "0.0000000000"; frac "0.000000"; conf_lo "0.000000"; conf_hi "0.094700"; cov "0.000000";
Chr4	Cufflinks	exon	17052654	17053499	1	+	.	gene_id "AT4G36052"; transcript_id "AT4G36052.1"; exon_number "2"; FPKM "0.0000000000"; frac "0.000000"; conf_lo "0.000000"; conf_hi "0.094700"; cov "0.000000";
Chr4	Cufflinks	transcript	17055321	17056704	1	+	.	gene_id "CUFF.5231"; transcript_id "AT4G36060.2"; FPKM "0.0000000000"; frac "0.000000"; conf_lo "0.000000"; conf_hi "0.108356"; cov "0.000000"; full_read_support "no";
Chr4	Cufflinks	exon	17055321	17055680	1	+	.	gene_id "CUFF.5231"; transcript_id "AT4G36060.2"; exon_number "1"; FPKM "0.0000000000"; frac "0.000000"; conf_lo "0.000000"; conf_hi "0.108356"; cov "0.000000";
Chr4	Cufflinks	exon	17055762	17055889	1	+	.	gene_id "CUFF.5231"; transcript_id "AT4G36060.2"; exon_number "2"; FPKM "0.0000000000"; frac "0.000000"; conf_lo "0.000000"; conf_hi "0.108356"; cov "0.000000";
Chr4	Cufflinks	exon	17055979	17056371	1	+	.	gene_id "CUFF.5231"; transcript_id "AT4G36060.2"; exon_number "3"; FPKM "0.0000000000"; frac "0.000000"; conf_lo "0.000000"; conf_hi "0.108356"; cov "0.000000";
Chr4	Cufflinks	exon	17056442	17056704	1	+	.	gene_id "CUFF.5231"; transcript_id "AT4G36060.2"; exon_number "4"; FPKM "0.0000000000"; frac "0.000000"; conf_lo "0.000000"; conf_hi "0.108356"; cov "0.000000";
Chr4	Cufflinks	transcript	17055393	17056704	1000	+	.	gene_id "CUFF.5231"; transcript_id "AT4G36060.1"; FPKM "0.4461124851"; frac "1.000000"; conf_lo "0.079593"; conf_hi "0.812631"; cov "2.607450"; full_read_support "no";
Chr4	Cufflinks	exon	17055393	17055491	1000	+	.	gene_id "CUFF.5231"; transcript_id "AT4G36060.1"; exon_number "1"; FPKM "0.4461124851"; frac "1.000000"; conf_lo "0.079593"; conf_hi "0.812631"; cov "2.607450";
Chr4	Cufflinks	exon	17055562	17055680	1000	+	.	gene_id "CUFF.5231"; transcript_id "AT4G36060.1"; exon_number "2"; FPKM "0.4461124851"; frac "1.000000"; conf_lo "0.079593"; conf_hi "0.812631"; cov "2.607450";
Chr4	Cufflinks	exon	17055762	17055889	1000	+	.	gene_id "CUFF.5231"; transcript_id "AT4G36060.1"; exon_number "3"; FPKM "0.4461124851"; frac "1.000000"; conf_lo "0.079593"; conf_hi "0.812631"; cov "2.607450";
Chr4	Cufflinks	exon	17055979	17056371	1000	+	.	gene_id "CUFF.5231"; transcript_id "AT4G36060.1"; exon_number "4"; FPKM "0.4461124851"; frac "1.000000"; conf_lo "0.079593"; conf_hi "0.812631"; cov "2.607450";
Chr4	Cufflinks	exon	17056442	17056704	1000	+	.	gene_id "CUFF.5231"; transcript_id "AT4G36060.1"; exon_number "5"; FPKM "0.4461124851"; frac "1.000000"; conf_lo "0.079593"; conf_hi "0.812631"; cov "2.607450";
Chr4	Cufflinks	transcript	17056723	17059627	1	-	.	gene_id "AT4G36070"; transcript_id "AT4G36070.2"; FPKM "0.0000000000"; frac "0.000000"; conf_lo "0.000000"; conf_hi "0.000000"; cov "0.000000"; full_read_support "no";
Chr4	Cufflinks	exon	17056723	17056849	1	-	.	gene_id "AT4G36070"; transcript_id "AT4G36070.2"; exon_number "1"; FPKM "0.0000000000"; frac "0.000000"; conf_lo "0.000000"; conf_hi "0.000000"; cov "0.000000";
Chr4	Cufflinks	exon	17056933	17057071	1	-	.	gene_id "AT4G36070"; transcript_id "AT4G36070.2"; exon_number "2"; FPKM "0.0000000000"; frac "0.000000"; conf_lo "0.000000"; conf_hi "0.000000"; cov "0.000000";
Chr4	Cufflinks	exon	17057138	17057311	1	-	.	gene_id "AT4G36070"; transcript_id "AT4G36070.2"; exon_number "3"; FPKM "0.0000000000"; frac "0.000000"; conf_lo "0.000000"; conf_hi "0.000000"; cov "0.000000";
Chr4	Cufflinks	exon	17057396	17057458	1	-	.	gene_id "AT4G36070"; transcript_id "AT4G36070.2"; exon_number "4"; FPKM "0.0000000000"; frac "0.000000"; conf_lo "0.000000"; conf_hi "0.000000"; cov "0.000000";
Chr4	Cufflinks	exon	17057536	17057643	1	-	.	gene_id "AT4G36070"; transcript_id "AT4G36070.2"; exon_number "5"; FPKM "0.0000000000"; frac "0.000000"; conf_lo "0.000000"; conf_hi "0.000000"; cov "0.000000";
Chr4	Cufflinks	exon	17057727	17057842	1	-	.	gene_id "AT4G36070"; transcript_id "AT4G36070.2"; exon_number "6"; FPKM "0.0000000000"; frac "0.000000"; conf_lo "0.000000"; conf_hi "0.000000"; cov "0.000000";
Chr4	Cufflinks	exon	17057928	17058054	1	-	.	gene_id "AT4G36070"; transcript_id "AT4G36070.2"; exon_number "7"; FPKM "0.0000000000"; frac "0.000000"; conf_lo "0.000000"; conf_hi "0.000000"; cov "0.000000";
Chr4	Cufflinks	exon	17058136	17058305	1	-	.	gene_id "AT4G36070"; transcript_id "AT4G36070.2"; exon_number "8"; FPKM "0.0000000000"; frac "0.000000"; conf_lo "0.000000"; conf_hi "0.000000"; cov "0.000000";
Chr4	Cufflinks	exon	17058383	17058461	1	-	.	gene_id "AT4G36070"; transcript_id "AT4G36070.2"; exon_number "9"; FPKM "0.0000000000"; frac "0.000000"; conf_lo "0.000000"; conf_hi "0.000000"; cov "0.000000";
Chr4	Cufflinks	exon	17058563	17058674	1	-	.	gene_id "AT4G36070"; transcript_id "AT4G36070.2"; exon_number "10"; FPKM "0.0000000000"; frac "0.000000"; conf_lo "0.000000"; conf_hi "0.000000"; cov "0.000000";
Chr4	Cufflinks	exon	17058778	17058819	1	-	.	gene_id "AT4G36070"; transcript_id "AT4G36070.2"; exon_number "11"; FPKM "0.0000000000"; frac "0.000000"; conf_lo "0.000000"; conf_hi "0.000000"; cov "0.000000";
Chr4	Cufflinks	exon	17058919	17059049	1	-	.	gene_id "AT4G36070"; transcript_id "AT4G36070.2"; exon_number "12"; FPKM "0.0000000000"; frac "0.000000"; conf_lo "0.000000"; conf_hi "0.000000"; cov "0.000000";
Chr4	Cufflinks	exon	17059278	17059627	1	-	.	gene_id "AT4G36070"; transcript_id "AT4G36070.2"; exon_number "13"; FPKM "0.0000000000"; frac "0.000000"; conf_lo "0.000000"; conf_hi "0.000000"; cov "0.000000";
Chr4	Cufflinks	transcript	17056907	17059595	1	-	.	gene_id "AT4G36070"; transcript_id "AT4G36070.1"; FPKM "0.0000000000"; frac "0.000000"; conf_lo "0.000000"; conf_hi "0.000000"; cov "0.000000"; full_read_support "no";
Chr4	Cufflinks	exon	17056907	17057071	1	-	.	gene_id "AT4G36070"; transcript_id "AT4G36070.1"; exon_number "1"; FPKM "0.0000000000"; frac "0.000000"; conf_lo "0.000000"; conf_hi "0.000000"; cov "0.000000";
Chr4	Cufflinks	exon	17057138	17057311	1	-	.	gene_id "AT4G36070"; transcript_id "AT4G36070.1"; exon_number "2"; FPKM "0.0000000000"; frac "0.000000"; conf_lo "0.000000"; conf_hi "0.000000"; cov "0.000000";
Chr4	Cufflinks	exon	17057396	17057458	1	-	.	gene_id "AT4G36070"; transcript_id "AT4G36070.1"; exon_number "3"; FPKM "0.0000000000"; frac "0.000000"; conf_lo "0.000000"; conf_hi "0.000000"; cov "0.000000";
Chr4	Cufflinks	exon	17057536	17057643	1	-	.	gene_id "AT4G36070"; transcript_id "AT4G36070.1"; exon_number "4"; FPKM "0.0000000000"; frac "0.000000"; conf_lo "0.000000"; conf_hi "0.000000"; cov "0.000000";
Chr4	Cufflinks	exon	17057727	17057842	1	-	.	gene_id "AT4G36070"; transcript_id "AT4G36070.1"; exon_number "5"; FPKM "0.0000000000"; frac "0.000000"; conf_lo "0.000000"; conf_hi "0.000000"; cov "0.000000";
Chr4	Cufflinks	exon	17057928	17058054	1	-	.	gene_id "AT4G36070"; transcript_id "AT4G36070.1"; exon_number "6"; FPKM "0.0000000000"; frac "0.000000"; conf_lo "0.000000"; conf_hi "0.000000"; cov "0.000000";
Chr4	Cufflinks	exon	17058136	17058305	1	-	.	gene_id "AT4G36070"; transcript_id "AT4G36070.1"; exon_number "7"; FPKM "0.0000000000"; frac "0.000000"; conf_lo "0.000000"; conf_hi "0.000000"; cov "0.000000";
Chr4	Cufflinks	exon	17058383	17058461	1	-	.	gene_id "AT4G36070"; transcript_id "AT4G36070.1"; exon_number "8"; FPKM "0.0000000000"; frac "0.000000"; conf_lo "0.000000"; conf_hi "0.000000"; cov "0.000000";
Chr4	Cufflinks	exon	17058563	17058674	1	-	.	gene_id "AT4G36070"; transcript_id "AT4G36070.1"; exon_number "9"; FPKM "0.0000000000"; frac "0.000000"; conf_lo "0.000000"; conf_hi "0.000000"; cov "0.000000";
Chr4	Cufflinks	exon	17058778	17058819	1	-	.	gene_id "AT4G36070"; transcript_id "AT4G36070.1"; exon_number "10"; FPKM "0.0000000000"; frac "0.000000"; conf_lo "0.000000"; conf_hi "0.000000"; cov "0.000000";
Chr4	Cufflinks	exon	17058919	17059049	1	-	.	gene_id "AT4G36070"; transcript_id "AT4G36070.1"; exon_number "11"; FPKM "0.0000000000"; frac "0.000000"; conf_lo "0.000000"; conf_hi "0.000000"; cov "0.000000";
Chr4	Cufflinks	exon	17059278	17059595	1	-	.	gene_id "AT4G36070"; transcript_id "AT4G36070.1"; exon_number "12"; FPKM "0.0000000000"; frac "0.000000"; conf_lo "0.000000"; conf_hi "0.000000"; cov "0.000000";
Chr4	Cufflinks	transcript	17059824	17078041	356	-	.	gene_id "CUFF.5232"; transcript_id "CUFF.5232.1"; FPKM "0.7480786116"; frac "0.265652"; conf_lo "0.599367"; conf_hi "0.896791"; cov "4.367140"; full_read_support "no";
Chr4	Cufflinks	exon	17059824	17060115	356	-	.	gene_id "CUFF.5232"; transcript_id "CUFF.5232.1"; exon_number "1"; FPKM "0.7480786116"; frac "0.265652"; conf_lo "0.599367"; conf_hi "0.896791"; cov "4.367140";
Chr4	Cufflinks	exon	17060239	17060448	356	-	.	gene_id "CUFF.5232"; transcript_id "CUFF.5232.1"; exon_number "2"; FPKM "0.7480786116"; frac "0.265652"; conf_lo "0.599367"; conf_hi "0.896791"; cov "4.367140";
Chr4	Cufflinks	exon	17060533	17061084	356	-	.	gene_id "CUFF.5232"; transcript_id "CUFF.5232.1"; exon_number "3"; FPKM "0.7480786116"; frac "0.265652"; conf_lo "0.599367"; conf_hi "0.896791"; cov "4.367140";
Chr4	Cufflinks	exon	17061238	17061516	356	-	.	gene_id "CUFF.5232"; transcript_id "CUFF.5232.1"; exon_number "4"; FPKM "0.7480786116"; frac "0.265652"; conf_lo "0.599367"; conf_hi "0.896791"; cov "4.367140";
Chr4	Cufflinks	exon	17061663	17062091	356	-	.	gene_id "CUFF.5232"; transcript_id "CUFF.5232.1"; exon_number "5"; FPKM "0.7480786116"; frac "0.265652"; conf_lo "0.599367"; conf_hi "0.896791"; cov "4.367140";
Chr4	Cufflinks	exon	17062260	17062646	356	-	.	gene_id "CUFF.5232"; transcript_id "CUFF.5232.1"; exon_number "6"; FPKM "0.7480786116"; frac "0.265652"; conf_lo "0.599367"; conf_hi "0.896791"; cov "4.367140";
Chr4	Cufflinks	exon	17062725	17063015	356	-	.	gene_id "CUFF.5232"; transcript_id "CUFF.5232.1"; exon_number "7"; FPKM "0.7480786116"; frac "0.265652"; conf_lo "0.599367"; conf_hi "0.896791"; cov "4.367140";
Chr4	Cufflinks	exon	17063108	17063368	356	-	.	gene_id "CUFF.5232"; transcript_id "CUFF.5232.1"; exon_number "8"; FPKM "0.7480786116"; frac "0.265652"; conf_lo "0.599367"; conf_hi "0.896791"; cov "4.367140";
Chr4	Cufflinks	exon	17063688	17064986	356	-	.	gene_id "CUFF.5232"; transcript_id "CUFF.5232.1"; exon_number "9"; FPKM "0.7480786116"; frac "0.265652"; conf_lo "0.599367"; conf_hi "0.896791"; cov "4.367140";
Chr4	Cufflinks	exon	17065131	17065548	356	-	.	gene_id "CUFF.5232"; transcript_id "CUFF.5232.1"; exon_number "10"; FPKM "0.7480786116"; frac "0.265652"; conf_lo "0.599367"; conf_hi "0.896791"; cov "4.367140";
Chr4	Cufflinks	exon	17065624	17066012	356	-	.	gene_id "CUFF.5232"; transcript_id "CUFF.5232.1"; exon_number "11"; FPKM "0.7480786116"; frac "0.265652"; conf_lo "0.599367"; conf_hi "0.896791"; cov "4.367140";
Chr4	Cufflinks	exon	17066394	17066741	356	-	.	gene_id "CUFF.5232"; transcript_id "CUFF.5232.1"; exon_number "12"; FPKM "0.7480786116"; frac "0.265652"; conf_lo "0.599367"; conf_hi "0.896791"; cov "4.367140";
Chr4	Cufflinks	exon	17066816	17067073	356	-	.	gene_id "CUFF.5232"; transcript_id "CUFF.5232.1"; exon_number "13"; FPKM "0.7480786116"; frac "0.265652"; conf_lo "0.599367"; conf_hi "0.896791"; cov "4.367140";
Chr4	Cufflinks	exon	17067407	17068057	356	-	.	gene_id "CUFF.5232"; transcript_id "CUFF.5232.1"; exon_number "14"; FPKM "0.7480786116"; frac "0.265652"; conf_lo "0.599367"; conf_hi "0.896791"; cov "4.367140";
Chr4	Cufflinks	exon	17068305	17068526	356	-	.	gene_id "CUFF.5232"; transcript_id "CUFF.5232.1"; exon_number "15"; FPKM "0.7480786116"; frac "0.265652"; conf_lo "0.599367"; conf_hi "0.896791"; cov "4.367140";
Chr4	Cufflinks	exon	17068707	17068928	356	-	.	gene_id "CUFF.5232"; transcript_id "CUFF.5232.1"; exon_number "16"; FPKM "0.7480786116"; frac "0.265652"; conf_lo "0.599367"; conf_hi "0.896791"; cov "4.367140";
Chr4	Cufflinks	exon	17069003	17069152	356	-	.	gene_id "CUFF.5232"; transcript_id "CUFF.5232.1"; exon_number "17"; FPKM "0.7480786116"; frac "0.265652"; conf_lo "0.599367"; conf_hi "0.896791"; cov "4.367140";
Chr4	Cufflinks	exon	17069502	17069892	356	-	.	gene_id "CUFF.5232"; transcript_id "CUFF.5232.1"; exon_number "18"; FPKM "0.7480786116"; frac "0.265652"; conf_lo "0.599367"; conf_hi "0.896791"; cov "4.367140";
Chr4	Cufflinks	exon	17070000	17070222	356	-	.	gene_id "CUFF.5232"; transcript_id "CUFF.5232.1"; exon_number "19"; FPKM "0.7480786116"; frac "0.265652"; conf_lo "0.599367"; conf_hi "0.896791"; cov "4.367140";
Chr4	Cufflinks	exon	17070309	17070567	356	-	.	gene_id "CUFF.5232"; transcript_id "CUFF.5232.1"; exon_number "20"; FPKM "0.7480786116"; frac "0.265652"; conf_lo "0.599367"; conf_hi "0.896791"; cov "4.367140";
Chr4	Cufflinks	exon	17070744	17071079	356	-	.	gene_id "CUFF.5232"; transcript_id "CUFF.5232.1"; exon_number "21"; FPKM "0.7480786116"; frac "0.265652"; conf_lo "0.599367"; conf_hi "0.896791"; cov "4.367140";
Chr4	Cufflinks	exon	17071159	17072148	356	-	.	gene_id "CUFF.5232"; transcript_id "CUFF.5232.1"; exon_number "22"; FPKM "0.7480786116"; frac "0.265652"; conf_lo "0.599367"; conf_hi "0.896791"; cov "4.367140";
Chr4	Cufflinks	exon	17072765	17073997	356	-	.	gene_id "CUFF.5232"; transcript_id "CUFF.5232.1"; exon_number "23"; FPKM "0.7480786116"; frac "0.265652"; conf_lo "0.599367"; conf_hi "0.896791"; cov "4.367140";
Chr4	Cufflinks	exon	17074078	17074384	356	-	.	gene_id "CUFF.5232"; transcript_id "CUFF.5232.1"; exon_number "24"; FPKM "0.7480786116"; frac "0.265652"; conf_lo "0.599367"; conf_hi "0.896791"; cov "4.367140";
Chr4	Cufflinks	exon	17074664	17074729	356	-	.	gene_id "CUFF.5232"; transcript_id "CUFF.5232.1"; exon_number "25"; FPKM "0.7480786116"; frac "0.265652"; conf_lo "0.599367"; conf_hi "0.896791"; cov "4.367140";
Chr4	Cufflinks	exon	17074982	17075041	356	-	.	gene_id "CUFF.5232"; transcript_id "CUFF.5232.1"; exon_number "26"; FPKM "0.7480786116"; frac "0.265652"; conf_lo "0.599367"; conf_hi "0.896791"; cov "4.367140";
Chr4	Cufflinks	exon	17075126	17075188	356	-	.	gene_id "CUFF.5232"; transcript_id "CUFF.5232.1"; exon_number "27"; FPKM "0.7480786116"; frac "0.265652"; conf_lo "0.599367"; conf_hi "0.896791"; cov "4.367140";
Chr4	Cufflinks	exon	17075319	17075414	356	-	.	gene_id "CUFF.5232"; transcript_id "CUFF.5232.1"; exon_number "28"; FPKM "0.7480786116"; frac "0.265652"; conf_lo "0.599367"; conf_hi "0.896791"; cov "4.367140";
Chr4	Cufflinks	exon	17075908	17076054	356	-	.	gene_id "CUFF.5232"; transcript_id "CUFF.5232.1"; exon_number "29"; FPKM "0.7480786116"; frac "0.265652"; conf_lo "0.599367"; conf_hi "0.896791"; cov "4.367140";
Chr4	Cufflinks	exon	17076229	17076276	356	-	.	gene_id "CUFF.5232"; transcript_id "CUFF.5232.1"; exon_number "30"; FPKM "0.7480786116"; frac "0.265652"; conf_lo "0.599367"; conf_hi "0.896791"; cov "4.367140";
Chr4	Cufflinks	exon	17076377	17076502	356	-	.	gene_id "CUFF.5232"; transcript_id "CUFF.5232.1"; exon_number "31"; FPKM "0.7480786116"; frac "0.265652"; conf_lo "0.599367"; conf_hi "0.896791"; cov "4.367140";
Chr4	Cufflinks	exon	17076649	17077364	356	-	.	gene_id "CUFF.5232"; transcript_id "CUFF.5232.1"; exon_number "32"; FPKM "0.7480786116"; frac "0.265652"; conf_lo "0.599367"; conf_hi "0.896791"; cov "4.367140";
Chr4	Cufflinks	exon	17077571	17078041	356	-	.	gene_id "CUFF.5232"; transcript_id "CUFF.5232.1"; exon_number "33"; FPKM "0.7480786116"; frac "0.265652"; conf_lo "0.599367"; conf_hi "0.896791"; cov "4.367140";
Chr4	Cufflinks	transcript	17059824	17077982	1000	-	.	gene_id "CUFF.5232"; transcript_id "AT4G36080.1"; FPKM "2.0957119845"; frac "0.734348"; conf_lo "1.865557"; conf_hi "2.325867"; cov "12.234367"; full_read_support "yes";
Chr4	Cufflinks	exon	17059824	17060115	1000	-	.	gene_id "CUFF.5232"; transcript_id "AT4G36080.1"; exon_number "1"; FPKM "2.0957119845"; frac "0.734348"; conf_lo "1.865557"; conf_hi "2.325867"; cov "12.234367";
Chr4	Cufflinks	exon	17060239	17060448	1000	-	.	gene_id "CUFF.5232"; transcript_id "AT4G36080.1"; exon_number "2"; FPKM "2.0957119845"; frac "0.734348"; conf_lo "1.865557"; conf_hi "2.325867"; cov "12.234367";
Chr4	Cufflinks	exon	17060533	17061084	1000	-	.	gene_id "CUFF.5232"; transcript_id "AT4G36080.1"; exon_number "3"; FPKM "2.0957119845"; frac "0.734348"; conf_lo "1.865557"; conf_hi "2.325867"; cov "12.234367";
Chr4	Cufflinks	exon	17061238	17061516	1000	-	.	gene_id "CUFF.5232"; transcript_id "AT4G36080.1"; exon_number "4"; FPKM "2.0957119845"; frac "0.734348"; conf_lo "1.865557"; conf_hi "2.325867"; cov "12.234367";
Chr4	Cufflinks	exon	17061663	17062091	1000	-	.	gene_id "CUFF.5232"; transcript_id "AT4G36080.1"; exon_number "5"; FPKM "2.0957119845"; frac "0.734348"; conf_lo "1.865557"; conf_hi "2.325867"; cov "12.234367";
Chr4	Cufflinks	exon	17062260	17062646	1000	-	.	gene_id "CUFF.5232"; transcript_id "AT4G36080.1"; exon_number "6"; FPKM "2.0957119845"; frac "0.734348"; conf_lo "1.865557"; conf_hi "2.325867"; cov "12.234367";
Chr4	Cufflinks	exon	17062725	17063015	1000	-	.	gene_id "CUFF.5232"; transcript_id "AT4G36080.1"; exon_number "7"; FPKM "2.0957119845"; frac "0.734348"; conf_lo "1.865557"; conf_hi "2.325867"; cov "12.234367";
Chr4	Cufflinks	exon	17063108	17063368	1000	-	.	gene_id "CUFF.5232"; transcript_id "AT4G36080.1"; exon_number "8"; FPKM "2.0957119845"; frac "0.734348"; conf_lo "1.865557"; conf_hi "2.325867"; cov "12.234367";
Chr4	Cufflinks	exon	17063688	17064986	1000	-	.	gene_id "CUFF.5232"; transcript_id "AT4G36080.1"; exon_number "9"; FPKM "2.0957119845"; frac "0.734348"; conf_lo "1.865557"; conf_hi "2.325867"; cov "12.234367";
Chr4	Cufflinks	exon	17065131	17065548	1000	-	.	gene_id "CUFF.5232"; transcript_id "AT4G36080.1"; exon_number "10"; FPKM "2.0957119845"; frac "0.734348"; conf_lo "1.865557"; conf_hi "2.325867"; cov "12.234367";
Chr4	Cufflinks	exon	17065624	17066012	1000	-	.	gene_id "CUFF.5232"; transcript_id "AT4G36080.1"; exon_number "11"; FPKM "2.0957119845"; frac "0.734348"; conf_lo "1.865557"; conf_hi "2.325867"; cov "12.234367";
Chr4	Cufflinks	exon	17066394	17066741	1000	-	.	gene_id "CUFF.5232"; transcript_id "AT4G36080.1"; exon_number "12"; FPKM "2.0957119845"; frac "0.734348"; conf_lo "1.865557"; conf_hi "2.325867"; cov "12.234367";
Chr4	Cufflinks	exon	17066816	17067073	1000	-	.	gene_id "CUFF.5232"; transcript_id "AT4G36080.1"; exon_number "13"; FPKM "2.0957119845"; frac "0.734348"; conf_lo "1.865557"; conf_hi "2.325867"; cov "12.234367";
Chr4	Cufflinks	exon	17067407	17068057	1000	-	.	gene_id "CUFF.5232"; transcript_id "AT4G36080.1"; exon_number "14"; FPKM "2.0957119845"; frac "0.734348"; conf_lo "1.865557"; conf_hi "2.325867"; cov "12.234367";
Chr4	Cufflinks	exon	17068305	17068526	1000	-	.	gene_id "CUFF.5232"; transcript_id "AT4G36080.1"; exon_number "15"; FPKM "2.0957119845"; frac "0.734348"; conf_lo "1.865557"; conf_hi "2.325867"; cov "12.234367";
Chr4	Cufflinks	exon	17068707	17068928	1000	-	.	gene_id "CUFF.5232"; transcript_id "AT4G36080.1"; exon_number "16"; FPKM "2.0957119845"; frac "0.734348"; conf_lo "1.865557"; conf_hi "2.325867"; cov "12.234367";
Chr4	Cufflinks	exon	17069003	17069152	1000	-	.	gene_id "CUFF.5232"; transcript_id "AT4G36080.1"; exon_number "17"; FPKM "2.0957119845"; frac "0.734348"; conf_lo "1.865557"; conf_hi "2.325867"; cov "12.234367";
Chr4	Cufflinks	exon	17069502	17069892	1000	-	.	gene_id "CUFF.5232"; transcript_id "AT4G36080.1"; exon_number "18"; FPKM "2.0957119845"; frac "0.734348"; conf_lo "1.865557"; conf_hi "2.325867"; cov "12.234367";
Chr4	Cufflinks	exon	17070000	17070222	1000	-	.	gene_id "CUFF.5232"; transcript_id "AT4G36080.1"; exon_number "19"; FPKM "2.0957119845"; frac "0.734348"; conf_lo "1.865557"; conf_hi "2.325867"; cov "12.234367";
Chr4	Cufflinks	exon	17070309	17070567	1000	-	.	gene_id "CUFF.5232"; transcript_id "AT4G36080.1"; exon_number "20"; FPKM "2.0957119845"; frac "0.734348"; conf_lo "1.865557"; conf_hi "2.325867"; cov "12.234367";
Chr4	Cufflinks	exon	17070744	17071079	1000	-	.	gene_id "CUFF.5232"; transcript_id "AT4G36080.1"; exon_number "21"; FPKM "2.0957119845"; frac "0.734348"; conf_lo "1.865557"; conf_hi "2.325867"; cov "12.234367";
Chr4	Cufflinks	exon	17071159	17072148	1000	-	.	gene_id "CUFF.5232"; transcript_id "AT4G36080.1"; exon_number "22"; FPKM "2.0957119845"; frac "0.734348"; conf_lo "1.865557"; conf_hi "2.325867"; cov "12.234367";
Chr4	Cufflinks	exon	17072765	17073997	1000	-	.	gene_id "CUFF.5232"; transcript_id "AT4G36080.1"; exon_number "23"; FPKM "2.0957119845"; frac "0.734348"; conf_lo "1.865557"; conf_hi "2.325867"; cov "12.234367";
Chr4	Cufflinks	exon	17074078	17074202	1000	-	.	gene_id "CUFF.5232"; transcript_id "AT4G36080.1"; exon_number "24"; FPKM "2.0957119845"; frac "0.734348"; conf_lo "1.865557"; conf_hi "2.325867"; cov "12.234367";
Chr4	Cufflinks	exon	17074303	17074384	1000	-	.	gene_id "CUFF.5232"; transcript_id "AT4G36080.1"; exon_number "25"; FPKM "2.0957119845"; frac "0.734348"; conf_lo "1.865557"; conf_hi "2.325867"; cov "12.234367";
Chr4	Cufflinks	exon	17074664	17074729	1000	-	.	gene_id "CUFF.5232"; transcript_id "AT4G36080.1"; exon_number "26"; FPKM "2.0957119845"; frac "0.734348"; conf_lo "1.865557"; conf_hi "2.325867"; cov "12.234367";
Chr4	Cufflinks	exon	17074982	17075041	1000	-	.	gene_id "CUFF.5232"; transcript_id "AT4G36080.1"; exon_number "27"; FPKM "2.0957119845"; frac "0.734348"; conf_lo "1.865557"; conf_hi "2.325867"; cov "12.234367";
Chr4	Cufflinks	exon	17075126	17075188	1000	-	.	gene_id "CUFF.5232"; transcript_id "AT4G36080.1"; exon_number "28"; FPKM "2.0957119845"; frac "0.734348"; conf_lo "1.865557"; conf_hi "2.325867"; cov "12.234367";
Chr4	Cufflinks	exon	17075319	17075414	1000	-	.	gene_id "CUFF.5232"; transcript_id "AT4G36080.1"; exon_number "29"; FPKM "2.0957119845"; frac "0.734348"; conf_lo "1.865557"; conf_hi "2.325867"; cov "12.234367";
Chr4	Cufflinks	exon	17075908	17076016	1000	-	.	gene_id "CUFF.5232"; transcript_id "AT4G36080.1"; exon_number "30"; FPKM "2.0957119845"; frac "0.734348"; conf_lo "1.865557"; conf_hi "2.325867"; cov "12.234367";
Chr4	Cufflinks	exon	17076191	17076276	1000	-	.	gene_id "CUFF.5232"; transcript_id "AT4G36080.1"; exon_number "31"; FPKM "2.0957119845"; frac "0.734348"; conf_lo "1.865557"; conf_hi "2.325867"; cov "12.234367";
Chr4	Cufflinks	exon	17076377	17076502	1000	-	.	gene_id "CUFF.5232"; transcript_id "AT4G36080.1"; exon_number "32"; FPKM "2.0957119845"; frac "0.734348"; conf_lo "1.865557"; conf_hi "2.325867"; cov "12.234367";
Chr4	Cufflinks	exon	17076649	17077364	1000	-	.	gene_id "CUFF.5232"; transcript_id "AT4G36080.1"; exon_number "33"; FPKM "2.0957119845"; frac "0.734348"; conf_lo "1.865557"; conf_hi "2.325867"; cov "12.234367";
Chr4	Cufflinks	exon	17077571	17077982	1000	-	.	gene_id "CUFF.5232"; transcript_id "AT4G36080.1"; exon_number "34"; FPKM "2.0957119845"; frac "0.734348"; conf_lo "1.865557"; conf_hi "2.325867"; cov "12.234367";
Chr4	Cufflinks	transcript	17059826	17078007	1	-	.	gene_id "CUFF.5232"; transcript_id "AT4G36080.3"; FPKM "0.0000000000"; frac "0.000000"; conf_lo "0.000000"; conf_hi "0.008713"; cov "0.000000"; full_read_support "no";
Chr4	Cufflinks	exon	17059826	17060115	1	-	.	gene_id "CUFF.5232"; transcript_id "AT4G36080.3"; exon_number "1"; FPKM "0.0000000000"; frac "0.000000"; conf_lo "0.000000"; conf_hi "0.008713"; cov "0.000000";
Chr4	Cufflinks	exon	17060239	17060448	1	-	.	gene_id "CUFF.5232"; transcript_id "AT4G36080.3"; exon_number "2"; FPKM "0.0000000000"; frac "0.000000"; conf_lo "0.000000"; conf_hi "0.008713"; cov "0.000000";
Chr4	Cufflinks	exon	17060533	17061084	1	-	.	gene_id "CUFF.5232"; transcript_id "AT4G36080.3"; exon_number "3"; FPKM "0.0000000000"; frac "0.000000"; conf_lo "0.000000"; conf_hi "0.008713"; cov "0.000000";
Chr4	Cufflinks	exon	17061238	17061516	1	-	.	gene_id "CUFF.5232"; transcript_id "AT4G36080.3"; exon_number "4"; FPKM "0.0000000000"; frac "0.000000"; conf_lo "0.000000"; conf_hi "0.008713"; cov "0.000000";
Chr4	Cufflinks	exon	17061663	17062091	1	-	.	gene_id "CUFF.5232"; transcript_id "AT4G36080.3"; exon_number "5"; FPKM "0.0000000000"; frac "0.000000"; conf_lo "0.000000"; conf_hi "0.008713"; cov "0.000000";
Chr4	Cufflinks	exon	17062260	17062646	1	-	.	gene_id "CUFF.5232"; transcript_id "AT4G36080.3"; exon_number "6"; FPKM "0.0000000000"; frac "0.000000"; conf_lo "0.000000"; conf_hi "0.008713"; cov "0.000000";
Chr4	Cufflinks	exon	17062725	17063015	1	-	.	gene_id "CUFF.5232"; transcript_id "AT4G36080.3"; exon_number "7"; FPKM "0.0000000000"; frac "0.000000"; conf_lo "0.000000"; conf_hi "0.008713"; cov "0.000000";
Chr4	Cufflinks	exon	17063108	17063368	1	-	.	gene_id "CUFF.5232"; transcript_id "AT4G36080.3"; exon_number "8"; FPKM "0.0000000000"; frac "0.000000"; conf_lo "0.000000"; conf_hi "0.008713"; cov "0.000000";
Chr4	Cufflinks	exon	17063688	17064986	1	-	.	gene_id "CUFF.5232"; transcript_id "AT4G36080.3"; exon_number "9"; FPKM "0.0000000000"; frac "0.000000"; conf_lo "0.000000"; conf_hi "0.008713"; cov "0.000000";
Chr4	Cufflinks	exon	17065131	17065548	1	-	.	gene_id "CUFF.5232"; transcript_id "AT4G36080.3"; exon_number "10"; FPKM "0.0000000000"; frac "0.000000"; conf_lo "0.000000"; conf_hi "0.008713"; cov "0.000000";
Chr4	Cufflinks	exon	17065624	17066012	1	-	.	gene_id "CUFF.5232"; transcript_id "AT4G36080.3"; exon_number "11"; FPKM "0.0000000000"; frac "0.000000"; conf_lo "0.000000"; conf_hi "0.008713"; cov "0.000000";
Chr4	Cufflinks	exon	17066394	17066741	1	-	.	gene_id "CUFF.5232"; transcript_id "AT4G36080.3"; exon_number "12"; FPKM "0.0000000000"; frac "0.000000"; conf_lo "0.000000"; conf_hi "0.008713"; cov "0.000000";
Chr4	Cufflinks	exon	17066816	17067073	1	-	.	gene_id "CUFF.5232"; transcript_id "AT4G36080.3"; exon_number "13"; FPKM "0.0000000000"; frac "0.000000"; conf_lo "0.000000"; conf_hi "0.008713"; cov "0.000000";
Chr4	Cufflinks	exon	17067407	17068057	1	-	.	gene_id "CUFF.5232"; transcript_id "AT4G36080.3"; exon_number "14"; FPKM "0.0000000000"; frac "0.000000"; conf_lo "0.000000"; conf_hi "0.008713"; cov "0.000000";
Chr4	Cufflinks	exon	17068305	17068526	1	-	.	gene_id "CUFF.5232"; transcript_id "AT4G36080.3"; exon_number "15"; FPKM "0.0000000000"; frac "0.000000"; conf_lo "0.000000"; conf_hi "0.008713"; cov "0.000000";
Chr4	Cufflinks	exon	17068707	17068928	1	-	.	gene_id "CUFF.5232"; transcript_id "AT4G36080.3"; exon_number "16"; FPKM "0.0000000000"; frac "0.000000"; conf_lo "0.000000"; conf_hi "0.008713"; cov "0.000000";
Chr4	Cufflinks	exon	17069003	17069152	1	-	.	gene_id "CUFF.5232"; transcript_id "AT4G36080.3"; exon_number "17"; FPKM "0.0000000000"; frac "0.000000"; conf_lo "0.000000"; conf_hi "0.008713"; cov "0.000000";
Chr4	Cufflinks	exon	17069502	17069892	1	-	.	gene_id "CUFF.5232"; transcript_id "AT4G36080.3"; exon_number "18"; FPKM "0.0000000000"; frac "0.000000"; conf_lo "0.000000"; conf_hi "0.008713"; cov "0.000000";
Chr4	Cufflinks	exon	17070075	17070222	1	-	.	gene_id "CUFF.5232"; transcript_id "AT4G36080.3"; exon_number "19"; FPKM "0.0000000000"; frac "0.000000"; conf_lo "0.000000"; conf_hi "0.008713"; cov "0.000000";
Chr4	Cufflinks	exon	17070309	17070567	1	-	.	gene_id "CUFF.5232"; transcript_id "AT4G36080.3"; exon_number "20"; FPKM "0.0000000000"; frac "0.000000"; conf_lo "0.000000"; conf_hi "0.008713"; cov "0.000000";
Chr4	Cufflinks	exon	17070744	17071079	1	-	.	gene_id "CUFF.5232"; transcript_id "AT4G36080.3"; exon_number "21"; FPKM "0.0000000000"; frac "0.000000"; conf_lo "0.000000"; conf_hi "0.008713"; cov "0.000000";
Chr4	Cufflinks	exon	17071159	17072148	1	-	.	gene_id "CUFF.5232"; transcript_id "AT4G36080.3"; exon_number "22"; FPKM "0.0000000000"; frac "0.000000"; conf_lo "0.000000"; conf_hi "0.008713"; cov "0.000000";
Chr4	Cufflinks	exon	17072765	17073997	1	-	.	gene_id "CUFF.5232"; transcript_id "AT4G36080.3"; exon_number "23"; FPKM "0.0000000000"; frac "0.000000"; conf_lo "0.000000"; conf_hi "0.008713"; cov "0.000000";
Chr4	Cufflinks	exon	17074078	17074202	1	-	.	gene_id "CUFF.5232"; transcript_id "AT4G36080.3"; exon_number "24"; FPKM "0.0000000000"; frac "0.000000"; conf_lo "0.000000"; conf_hi "0.008713"; cov "0.000000";
Chr4	Cufflinks	exon	17074303	17074384	1	-	.	gene_id "CUFF.5232"; transcript_id "AT4G36080.3"; exon_number "25"; FPKM "0.0000000000"; frac "0.000000"; conf_lo "0.000000"; conf_hi "0.008713"; cov "0.000000";
Chr4	Cufflinks	exon	17074664	17074729	1	-	.	gene_id "CUFF.5232"; transcript_id "AT4G36080.3"; exon_number "26"; FPKM "0.0000000000"; frac "0.000000"; conf_lo "0.000000"; conf_hi "0.008713"; cov "0.000000";
Chr4	Cufflinks	exon	17074982	17075041	1	-	.	gene_id "CUFF.5232"; transcript_id "AT4G36080.3"; exon_number "27"; FPKM "0.0000000000"; frac "0.000000"; conf_lo "0.000000"; conf_hi "0.008713"; cov "0.000000";
Chr4	Cufflinks	exon	17075126	17075188	1	-	.	gene_id "CUFF.5232"; transcript_id "AT4G36080.3"; exon_number "28"; FPKM "0.0000000000"; frac "0.000000"; conf_lo "0.000000"; conf_hi "0.008713"; cov "0.000000";
Chr4	Cufflinks	exon	17075319	17075414	1	-	.	gene_id "CUFF.5232"; transcript_id "AT4G36080.3"; exon_number "29"; FPKM "0.0000000000"; frac "0.000000"; conf_lo "0.000000"; conf_hi "0.008713"; cov "0.000000";
Chr4	Cufflinks	exon	17075908	17076016	1	-	.	gene_id "CUFF.5232"; transcript_id "AT4G36080.3"; exon_number "30"; FPKM "0.0000000000"; frac "0.000000"; conf_lo "0.000000"; conf_hi "0.008713"; cov "0.000000";
Chr4	Cufflinks	exon	17076191	17076276	1	-	.	gene_id "CUFF.5232"; transcript_id "AT4G36080.3"; exon_number "31"; FPKM "0.0000000000"; frac "0.000000"; conf_lo "0.000000"; conf_hi "0.008713"; cov "0.000000";
Chr4	Cufflinks	exon	17076377	17076502	1	-	.	gene_id "CUFF.5232"; transcript_id "AT4G36080.3"; exon_number "32"; FPKM "0.0000000000"; frac "0.000000"; conf_lo "0.000000"; conf_hi "0.008713"; cov "0.000000";
Chr4	Cufflinks	exon	17076649	17077364	1	-	.	gene_id "CUFF.5232"; transcript_id "AT4G36080.3"; exon_number "33"; FPKM "0.0000000000"; frac "0.000000"; conf_lo "0.000000"; conf_hi "0.008713"; cov "0.000000";
Chr4	Cufflinks	exon	17077571	17078007	1	-	.	gene_id "CUFF.5232"; transcript_id "AT4G36080.3"; exon_number "34"; FPKM "0.0000000000"; frac "0.000000"; conf_lo "0.000000"; conf_hi "0.008713"; cov "0.000000";
Chr4	Cufflinks	transcript	17059826	17078007	1	-	.	gene_id "CUFF.5232"; transcript_id "AT4G36080.2"; FPKM "0.0000000000"; frac "0.000000"; conf_lo "0.000000"; conf_hi "0.008724"; cov "0.000000"; full_read_support "no";
Chr4	Cufflinks	exon	17059826	17060115	1	-	.	gene_id "CUFF.5232"; transcript_id "AT4G36080.2"; exon_number "1"; FPKM "0.0000000000"; frac "0.000000"; conf_lo "0.000000"; conf_hi "0.008724"; cov "0.000000";
Chr4	Cufflinks	exon	17060239	17060448	1	-	.	gene_id "CUFF.5232"; transcript_id "AT4G36080.2"; exon_number "2"; FPKM "0.0000000000"; frac "0.000000"; conf_lo "0.000000"; conf_hi "0.008724"; cov "0.000000";
Chr4	Cufflinks	exon	17060533	17061084	1	-	.	gene_id "CUFF.5232"; transcript_id "AT4G36080.2"; exon_number "3"; FPKM "0.0000000000"; frac "0.000000"; conf_lo "0.000000"; conf_hi "0.008724"; cov "0.000000";
Chr4	Cufflinks	exon	17061238	17061516	1	-	.	gene_id "CUFF.5232"; transcript_id "AT4G36080.2"; exon_number "4"; FPKM "0.0000000000"; frac "0.000000"; conf_lo "0.000000"; conf_hi "0.008724"; cov "0.000000";
Chr4	Cufflinks	exon	17061663	17062091	1	-	.	gene_id "CUFF.5232"; transcript_id "AT4G36080.2"; exon_number "5"; FPKM "0.0000000000"; frac "0.000000"; conf_lo "0.000000"; conf_hi "0.008724"; cov "0.000000";
Chr4	Cufflinks	exon	17062260	17062646	1	-	.	gene_id "CUFF.5232"; transcript_id "AT4G36080.2"; exon_number "6"; FPKM "0.0000000000"; frac "0.000000"; conf_lo "0.000000"; conf_hi "0.008724"; cov "0.000000";
Chr4	Cufflinks	exon	17062725	17063015	1	-	.	gene_id "CUFF.5232"; transcript_id "AT4G36080.2"; exon_number "7"; FPKM "0.0000000000"; frac "0.000000"; conf_lo "0.000000"; conf_hi "0.008724"; cov "0.000000";
Chr4	Cufflinks	exon	17063108	17063368	1	-	.	gene_id "CUFF.5232"; transcript_id "AT4G36080.2"; exon_number "8"; FPKM "0.0000000000"; frac "0.000000"; conf_lo "0.000000"; conf_hi "0.008724"; cov "0.000000";
Chr4	Cufflinks	exon	17063688	17064986	1	-	.	gene_id "CUFF.5232"; transcript_id "AT4G36080.2"; exon_number "9"; FPKM "0.0000000000"; frac "0.000000"; conf_lo "0.000000"; conf_hi "0.008724"; cov "0.000000";
Chr4	Cufflinks	exon	17065131	17065548	1	-	.	gene_id "CUFF.5232"; transcript_id "AT4G36080.2"; exon_number "10"; FPKM "0.0000000000"; frac "0.000000"; conf_lo "0.000000"; conf_hi "0.008724"; cov "0.000000";
Chr4	Cufflinks	exon	17065624	17066012	1	-	.	gene_id "CUFF.5232"; transcript_id "AT4G36080.2"; exon_number "11"; FPKM "0.0000000000"; frac "0.000000"; conf_lo "0.000000"; conf_hi "0.008724"; cov "0.000000";
Chr4	Cufflinks	exon	17066394	17066741	1	-	.	gene_id "CUFF.5232"; transcript_id "AT4G36080.2"; exon_number "12"; FPKM "0.0000000000"; frac "0.000000"; conf_lo "0.000000"; conf_hi "0.008724"; cov "0.000000";
Chr4	Cufflinks	exon	17066816	17067073	1	-	.	gene_id "CUFF.5232"; transcript_id "AT4G36080.2"; exon_number "13"; FPKM "0.0000000000"; frac "0.000000"; conf_lo "0.000000"; conf_hi "0.008724"; cov "0.000000";
Chr4	Cufflinks	exon	17067407	17068057	1	-	.	gene_id "CUFF.5232"; transcript_id "AT4G36080.2"; exon_number "14"; FPKM "0.0000000000"; frac "0.000000"; conf_lo "0.000000"; conf_hi "0.008724"; cov "0.000000";
Chr4	Cufflinks	exon	17068305	17068526	1	-	.	gene_id "CUFF.5232"; transcript_id "AT4G36080.2"; exon_number "15"; FPKM "0.0000000000"; frac "0.000000"; conf_lo "0.000000"; conf_hi "0.008724"; cov "0.000000";
Chr4	Cufflinks	exon	17068707	17068928	1	-	.	gene_id "CUFF.5232"; transcript_id "AT4G36080.2"; exon_number "16"; FPKM "0.0000000000"; frac "0.000000"; conf_lo "0.000000"; conf_hi "0.008724"; cov "0.000000";
Chr4	Cufflinks	exon	17069003	17069152	1	-	.	gene_id "CUFF.5232"; transcript_id "AT4G36080.2"; exon_number "17"; FPKM "0.0000000000"; frac "0.000000"; conf_lo "0.000000"; conf_hi "0.008724"; cov "0.000000";
Chr4	Cufflinks	exon	17069502	17069892	1	-	.	gene_id "CUFF.5232"; transcript_id "AT4G36080.2"; exon_number "18"; FPKM "0.0000000000"; frac "0.000000"; conf_lo "0.000000"; conf_hi "0.008724"; cov "0.000000";
Chr4	Cufflinks	exon	17070000	17070026	1	-	.	gene_id "CUFF.5232"; transcript_id "AT4G36080.2"; exon_number "19"; FPKM "0.0000000000"; frac "0.000000"; conf_lo "0.000000"; conf_hi "0.008724"; cov "0.000000";
Chr4	Cufflinks	exon	17070117	17070222	1	-	.	gene_id "CUFF.5232"; transcript_id "AT4G36080.2"; exon_number "20"; FPKM "0.0000000000"; frac "0.000000"; conf_lo "0.000000"; conf_hi "0.008724"; cov "0.000000";
Chr4	Cufflinks	exon	17070309	17070567	1	-	.	gene_id "CUFF.5232"; transcript_id "AT4G36080.2"; exon_number "21"; FPKM "0.0000000000"; frac "0.000000"; conf_lo "0.000000"; conf_hi "0.008724"; cov "0.000000";
Chr4	Cufflinks	exon	17070744	17071079	1	-	.	gene_id "CUFF.5232"; transcript_id "AT4G36080.2"; exon_number "22"; FPKM "0.0000000000"; frac "0.000000"; conf_lo "0.000000"; conf_hi "0.008724"; cov "0.000000";
Chr4	Cufflinks	exon	17071159	17072148	1	-	.	gene_id "CUFF.5232"; transcript_id "AT4G36080.2"; exon_number "23"; FPKM "0.0000000000"; frac "0.000000"; conf_lo "0.000000"; conf_hi "0.008724"; cov "0.000000";
Chr4	Cufflinks	exon	17072765	17073997	1	-	.	gene_id "CUFF.5232"; transcript_id "AT4G36080.2"; exon_number "24"; FPKM "0.0000000000"; frac "0.000000"; conf_lo "0.000000"; conf_hi "0.008724"; cov "0.000000";
Chr4	Cufflinks	exon	17074078	17074202	1	-	.	gene_id "CUFF.5232"; transcript_id "AT4G36080.2"; exon_number "25"; FPKM "0.0000000000"; frac "0.000000"; conf_lo "0.000000"; conf_hi "0.008724"; cov "0.000000";
Chr4	Cufflinks	exon	17074303	17074384	1	-	.	gene_id "CUFF.5232"; transcript_id "AT4G36080.2"; exon_number "26"; FPKM "0.0000000000"; frac "0.000000"; conf_lo "0.000000"; conf_hi "0.008724"; cov "0.000000";
Chr4	Cufflinks	exon	17074664	17074729	1	-	.	gene_id "CUFF.5232"; transcript_id "AT4G36080.2"; exon_number "27"; FPKM "0.0000000000"; frac "0.000000"; conf_lo "0.000000"; conf_hi "0.008724"; cov "0.000000";
Chr4	Cufflinks	exon	17074982	17075041	1	-	.	gene_id "CUFF.5232"; transcript_id "AT4G36080.2"; exon_number "28"; FPKM "0.0000000000"; frac "0.000000"; conf_lo "0.000000"; conf_hi "0.008724"; cov "0.000000";
Chr4	Cufflinks	exon	17075126	17075188	1	-	.	gene_id "CUFF.5232"; transcript_id "AT4G36080.2"; exon_number "29"; FPKM "0.0000000000"; frac "0.000000"; conf_lo "0.000000"; conf_hi "0.008724"; cov "0.000000";
Chr4	Cufflinks	exon	17075319	17075414	1	-	.	gene_id "CUFF.5232"; transcript_id "AT4G36080.2"; exon_number "30"; FPKM "0.0000000000"; frac "0.000000"; conf_lo "0.000000"; conf_hi "0.008724"; cov "0.000000";
Chr4	Cufflinks	exon	17075908	17076016	1	-	.	gene_id "CUFF.5232"; transcript_id "AT4G36080.2"; exon_number "31"; FPKM "0.0000000000"; frac "0.000000"; conf_lo "0.000000"; conf_hi "0.008724"; cov "0.000000";
Chr4	Cufflinks	exon	17076191	17076276	1	-	.	gene_id "CUFF.5232"; transcript_id "AT4G36080.2"; exon_number "32"; FPKM "0.0000000000"; frac "0.000000"; conf_lo "0.000000"; conf_hi "0.008724"; cov "0.000000";
Chr4	Cufflinks	exon	17076377	17076502	1	-	.	gene_id "CUFF.5232"; transcript_id "AT4G36080.2"; exon_number "33"; FPKM "0.0000000000"; frac "0.000000"; conf_lo "0.000000"; conf_hi "0.008724"; cov "0.000000";
Chr4	Cufflinks	exon	17076649	17077364	1	-	.	gene_id "CUFF.5232"; transcript_id "AT4G36080.2"; exon_number "34"; FPKM "0.0000000000"; frac "0.000000"; conf_lo "0.000000"; conf_hi "0.008724"; cov "0.000000";
Chr4	Cufflinks	exon	17077571	17078007	1	-	.	gene_id "CUFF.5232"; transcript_id "AT4G36080.2"; exon_number "35"; FPKM "0.0000000000"; frac "0.000000"; conf_lo "0.000000"; conf_hi "0.008724"; cov "0.000000";
Chr4	Cufflinks	transcript	17078133	17080786	208	-	.	gene_id "CUFF.5233"; transcript_id "CUFF.5233.1"; FPKM "0.6976875760"; frac "0.167303"; conf_lo "0.366144"; conf_hi "1.029231"; cov "4.070507"; full_read_support "yes";
Chr4	Cufflinks	exon	17078133	17078712	208	-	.	gene_id "CUFF.5233"; transcript_id "CUFF.5233.1"; exon_number "1"; FPKM "0.6976875760"; frac "0.167303"; conf_lo "0.366144"; conf_hi "1.029231"; cov "4.070507";
Chr4	Cufflinks	exon	17078878	17078949	208	-	.	gene_id "CUFF.5233"; transcript_id "CUFF.5233.1"; exon_number "2"; FPKM "0.6976875760"; frac "0.167303"; conf_lo "0.366144"; conf_hi "1.029231"; cov "4.070507";
Chr4	Cufflinks	exon	17079046	17079528	208	-	.	gene_id "CUFF.5233"; transcript_id "CUFF.5233.1"; exon_number "3"; FPKM "0.6976875760"; frac "0.167303"; conf_lo "0.366144"; conf_hi "1.029231"; cov "4.070507";
Chr4	Cufflinks	exon	17079633	17080786	208	-	.	gene_id "CUFF.5233"; transcript_id "CUFF.5233.1"; exon_number "4"; FPKM "0.6976875760"; frac "0.167303"; conf_lo "0.366144"; conf_hi "1.029231"; cov "4.070507";
Chr4	Cufflinks	transcript	17078311	17080749	1000	-	.	gene_id "CUFF.5233"; transcript_id "AT4G36090.3"; FPKM "3.3487431375"; frac "0.579657"; conf_lo "2.564920"; conf_hi "4.132566"; cov "19.537516"; full_read_support "yes";
Chr4	Cufflinks	exon	17078311	17078712	1000	-	.	gene_id "CUFF.5233"; transcript_id "AT4G36090.3"; exon_number "1"; FPKM "3.3487431375"; frac "0.579657"; conf_lo "2.564920"; conf_hi "4.132566"; cov "19.537516";
Chr4	Cufflinks	exon	17078878	17078949	1000	-	.	gene_id "CUFF.5233"; transcript_id "AT4G36090.3"; exon_number "2"; FPKM "3.3487431375"; frac "0.579657"; conf_lo "2.564920"; conf_hi "4.132566"; cov "19.537516";
Chr4	Cufflinks	exon	17079046	17079356	1000	-	.	gene_id "CUFF.5233"; transcript_id "AT4G36090.3"; exon_number "3"; FPKM "3.3487431375"; frac "0.579657"; conf_lo "2.564920"; conf_hi "4.132566"; cov "19.537516";
Chr4	Cufflinks	exon	17079443	17079528	1000	-	.	gene_id "CUFF.5233"; transcript_id "AT4G36090.3"; exon_number "4"; FPKM "3.3487431375"; frac "0.579657"; conf_lo "2.564920"; conf_hi "4.132566"; cov "19.537516";
Chr4	Cufflinks	exon	17079633	17080226	1000	-	.	gene_id "CUFF.5233"; transcript_id "AT4G36090.3"; exon_number "5"; FPKM "3.3487431375"; frac "0.579657"; conf_lo "2.564920"; conf_hi "4.132566"; cov "19.537516";
Chr4	Cufflinks	exon	17080508	17080749	1000	-	.	gene_id "CUFF.5233"; transcript_id "AT4G36090.3"; exon_number "6"; FPKM "3.3487431375"; frac "0.579657"; conf_lo "2.564920"; conf_hi "4.132566"; cov "19.537516";
Chr4	Cufflinks	transcript	17078311	17080776	403	-	.	gene_id "CUFF.5233"; transcript_id "AT4G36090.1"; FPKM "1.3517603821"; frac "0.253040"; conf_lo "0.824366"; conf_hi "1.879155"; cov "7.886553"; full_read_support "yes";
Chr4	Cufflinks	exon	17078311	17078712	403	-	.	gene_id "CUFF.5233"; transcript_id "AT4G36090.1"; exon_number "1"; FPKM "1.3517603821"; frac "0.253040"; conf_lo "0.824366"; conf_hi "1.879155"; cov "7.886553";
Chr4	Cufflinks	exon	17078878	17079356	403	-	.	gene_id "CUFF.5233"; transcript_id "AT4G36090.1"; exon_number "2"; FPKM "1.3517603821"; frac "0.253040"; conf_lo "0.824366"; conf_hi "1.879155"; cov "7.886553";
Chr4	Cufflinks	exon	17079443	17079528	403	-	.	gene_id "CUFF.5233"; transcript_id "AT4G36090.1"; exon_number "3"; FPKM "1.3517603821"; frac "0.253040"; conf_lo "0.824366"; conf_hi "1.879155"; cov "7.886553";
Chr4	Cufflinks	exon	17079633	17080226	403	-	.	gene_id "CUFF.5233"; transcript_id "AT4G36090.1"; exon_number "4"; FPKM "1.3517603821"; frac "0.253040"; conf_lo "0.824366"; conf_hi "1.879155"; cov "7.886553";
Chr4	Cufflinks	exon	17080508	17080776	403	-	.	gene_id "CUFF.5233"; transcript_id "AT4G36090.1"; exon_number "5"; FPKM "1.3517603821"; frac "0.253040"; conf_lo "0.824366"; conf_hi "1.879155"; cov "7.886553";
Chr4	Cufflinks	transcript	17078311	17080786	1	-	.	gene_id "CUFF.5233"; transcript_id "AT4G36090.2"; FPKM "0.0000000000"; frac "0.000000"; conf_lo "0.000000"; conf_hi "0.056145"; cov "0.000000"; full_read_support "yes";
Chr4	Cufflinks	exon	17078311	17078712	1	-	.	gene_id "CUFF.5233"; transcript_id "AT4G36090.2"; exon_number "1"; FPKM "0.0000000000"; frac "0.000000"; conf_lo "0.000000"; conf_hi "0.056145"; cov "0.000000";
Chr4	Cufflinks	exon	17078878	17078949	1	-	.	gene_id "CUFF.5233"; transcript_id "AT4G36090.2"; exon_number "2"; FPKM "0.0000000000"; frac "0.000000"; conf_lo "0.000000"; conf_hi "0.056145"; cov "0.000000";
Chr4	Cufflinks	exon	17079046	17079356	1	-	.	gene_id "CUFF.5233"; transcript_id "AT4G36090.2"; exon_number "3"; FPKM "0.0000000000"; frac "0.000000"; conf_lo "0.000000"; conf_hi "0.056145"; cov "0.000000";
Chr4	Cufflinks	exon	17079443	17079528	1	-	.	gene_id "CUFF.5233"; transcript_id "AT4G36090.2"; exon_number "4"; FPKM "0.0000000000"; frac "0.000000"; conf_lo "0.000000"; conf_hi "0.056145"; cov "0.000000";
Chr4	Cufflinks	exon	17079633	17080786	1	-	.	gene_id "CUFF.5233"; transcript_id "AT4G36090.2"; exon_number "5"; FPKM "0.0000000000"; frac "0.000000"; conf_lo "0.000000"; conf_hi "0.056145"; cov "0.000000";
Chr4	Cufflinks	transcript	17082579	17083343	1	+	.	gene_id "AT4G36100"; transcript_id "AT4G36100.1"; FPKM "0.0000000000"; frac "0.000000"; conf_lo "0.000000"; conf_hi "0.000000"; cov "0.000000"; full_read_support "no";
Chr4	Cufflinks	exon	17082579	17082896	1	+	.	gene_id "AT4G36100"; transcript_id "AT4G36100.1"; exon_number "1"; FPKM "0.0000000000"; frac "0.000000"; conf_lo "0.000000"; conf_hi "0.000000"; cov "0.000000";
Chr4	Cufflinks	exon	17082951	17083343	1	+	.	gene_id "AT4G36100"; transcript_id "AT4G36100.1"; exon_number "2"; FPKM "0.0000000000"; frac "0.000000"; conf_lo "0.000000"; conf_hi "0.000000"; cov "0.000000";
Chr4	Cufflinks	transcript	17083885	17085120	1000	+	.	gene_id "AT4G36105"; transcript_id "AT4G36105.1"; FPKM "0.2597593455"; frac "1.000000"; conf_lo "0.000000"; conf_hi "0.562291"; cov "1.518248"; full_read_support "yes";
Chr4	Cufflinks	exon	17083885	17084527	1000	+	.	gene_id "AT4G36105"; transcript_id "AT4G36105.1"; exon_number "1"; FPKM "0.2597593455"; frac "1.000000"; conf_lo "0.000000"; conf_hi "0.562291"; cov "1.518248";
Chr4	Cufflinks	exon	17084777	17085120	1000	+	.	gene_id "AT4G36105"; transcript_id "AT4G36105.1"; exon_number "2"; FPKM "0.2597593455"; frac "1.000000"; conf_lo "0.000000"; conf_hi "0.562291"; cov "1.518248";
Chr4	Cufflinks	transcript	17083885	17085120	1	+	.	gene_id "AT4G36105"; transcript_id "AT4G36105.2"; FPKM "0.0000000000"; frac "0.000000"; conf_lo "0.000000"; conf_hi "0.126988"; cov "0.000000"; full_read_support "no";
Chr4	Cufflinks	exon	17083885	17084527	1	+	.	gene_id "AT4G36105"; transcript_id "AT4G36105.2"; exon_number "1"; FPKM "0.0000000000"; frac "0.000000"; conf_lo "0.000000"; conf_hi "0.126988"; cov "0.000000";
Chr4	Cufflinks	exon	17084615	17084632	1	+	.	gene_id "AT4G36105"; transcript_id "AT4G36105.2"; exon_number "2"; FPKM "0.0000000000"; frac "0.000000"; conf_lo "0.000000"; conf_hi "0.126988"; cov "0.000000";
Chr4	Cufflinks	exon	17084777	17085120	1	+	.	gene_id "AT4G36105"; transcript_id "AT4G36105.2"; exon_number "3"; FPKM "0.0000000000"; frac "0.000000"; conf_lo "0.000000"; conf_hi "0.126988"; cov "0.000000";
Chr4	Cufflinks	transcript	17089949	17090825	1000	+	.	gene_id "AT4G36110"; transcript_id "AT4G36110.1"; FPKM "0.9807053519"; frac "1.000000"; conf_lo "0.436708"; conf_hi "1.524703"; cov "5.680611"; full_read_support "yes";
Chr4	Cufflinks	exon	17089949	17090825	1000	+	.	gene_id "AT4G36110"; transcript_id "AT4G36110.1"; exon_number "1"; FPKM "0.9807053519"; frac "1.000000"; conf_lo "0.436708"; conf_hi "1.524703"; cov "5.680611";
Chr4	Cufflinks	transcript	17092932	17097161	1000	-	.	gene_id "CUFF.5234"; transcript_id "CUFF.5234.1"; FPKM "1.2639980512"; frac "0.676368"; conf_lo "0.934583"; conf_hi "1.593413"; cov "7.378537"; full_read_support "no";
Chr4	Cufflinks	exon	17092932	17093572	1000	-	.	gene_id "CUFF.5234"; transcript_id "CUFF.5234.1"; exon_number "1"; FPKM "1.2639980512"; frac "0.676368"; conf_lo "0.934583"; conf_hi "1.593413"; cov "7.378537";
Chr4	Cufflinks	exon	17093674	17093722	1000	-	.	gene_id "CUFF.5234"; transcript_id "CUFF.5234.1"; exon_number "2"; FPKM "1.2639980512"; frac "0.676368"; conf_lo "0.934583"; conf_hi "1.593413"; cov "7.378537";
Chr4	Cufflinks	exon	17093795	17096330	1000	-	.	gene_id "CUFF.5234"; transcript_id "CUFF.5234.1"; exon_number "3"; FPKM "1.2639980512"; frac "0.676368"; conf_lo "0.934583"; conf_hi "1.593413"; cov "7.378537";
Chr4	Cufflinks	exon	17096448	17096599	1000	-	.	gene_id "CUFF.5234"; transcript_id "CUFF.5234.1"; exon_number "4"; FPKM "1.2639980512"; frac "0.676368"; conf_lo "0.934583"; conf_hi "1.593413"; cov "7.378537";
Chr4	Cufflinks	exon	17097075	17097161	1000	-	.	gene_id "CUFF.5234"; transcript_id "CUFF.5234.1"; exon_number "5"; FPKM "1.2639980512"; frac "0.676368"; conf_lo "0.934583"; conf_hi "1.593413"; cov "7.378537";
Chr4	Cufflinks	transcript	17092932	17097161	239	-	.	gene_id "CUFF.5234"; transcript_id "CUFF.5234.2"; FPKM "0.3027459077"; frac "0.158035"; conf_lo "0.116698"; conf_hi "0.488794"; cov "1.767267"; full_read_support "no";
Chr4	Cufflinks	exon	17092932	17093572	239	-	.	gene_id "CUFF.5234"; transcript_id "CUFF.5234.2"; exon_number "1"; FPKM "0.3027459077"; frac "0.158035"; conf_lo "0.116698"; conf_hi "0.488794"; cov "1.767267";
Chr4	Cufflinks	exon	17093674	17093722	239	-	.	gene_id "CUFF.5234"; transcript_id "CUFF.5234.2"; exon_number "2"; FPKM "0.3027459077"; frac "0.158035"; conf_lo "0.116698"; conf_hi "0.488794"; cov "1.767267";
Chr4	Cufflinks	exon	17093795	17096051	239	-	.	gene_id "CUFF.5234"; transcript_id "CUFF.5234.2"; exon_number "3"; FPKM "0.3027459077"; frac "0.158035"; conf_lo "0.116698"; conf_hi "0.488794"; cov "1.767267";
Chr4	Cufflinks	exon	17096132	17096330	239	-	.	gene_id "CUFF.5234"; transcript_id "CUFF.5234.2"; exon_number "4"; FPKM "0.3027459077"; frac "0.158035"; conf_lo "0.116698"; conf_hi "0.488794"; cov "1.767267";
Chr4	Cufflinks	exon	17096448	17096599	239	-	.	gene_id "CUFF.5234"; transcript_id "CUFF.5234.2"; exon_number "5"; FPKM "0.3027459077"; frac "0.158035"; conf_lo "0.116698"; conf_hi "0.488794"; cov "1.767267";
Chr4	Cufflinks	exon	17097075	17097161	239	-	.	gene_id "CUFF.5234"; transcript_id "CUFF.5234.2"; exon_number "6"; FPKM "0.3027459077"; frac "0.158035"; conf_lo "0.116698"; conf_hi "0.488794"; cov "1.767267";
Chr4	Cufflinks	transcript	17093088	17096573	274	-	.	gene_id "CUFF.5234"; transcript_id "AT4G36120.1"; FPKM "0.3464646101"; frac "0.165597"; conf_lo "0.135485"; conf_hi "0.557444"; cov "2.022473"; full_read_support "no";
Chr4	Cufflinks	exon	17093088	17093572	274	-	.	gene_id "CUFF.5234"; transcript_id "AT4G36120.1"; exon_number "1"; FPKM "0.3464646101"; frac "0.165597"; conf_lo "0.135485"; conf_hi "0.557444"; cov "2.022473";
Chr4	Cufflinks	exon	17093674	17093722	274	-	.	gene_id "CUFF.5234"; transcript_id "AT4G36120.1"; exon_number "2"; FPKM "0.3464646101"; frac "0.165597"; conf_lo "0.135485"; conf_hi "0.557444"; cov "2.022473";
Chr4	Cufflinks	exon	17093795	17096051	274	-	.	gene_id "CUFF.5234"; transcript_id "AT4G36120.1"; exon_number "3"; FPKM "0.3464646101"; frac "0.165597"; conf_lo "0.135485"; conf_hi "0.557444"; cov "2.022473";
Chr4	Cufflinks	exon	17096132	17096330	274	-	.	gene_id "CUFF.5234"; transcript_id "AT4G36120.1"; exon_number "4"; FPKM "0.3464646101"; frac "0.165597"; conf_lo "0.135485"; conf_hi "0.557444"; cov "2.022473";
Chr4	Cufflinks	exon	17096448	17096573	274	-	.	gene_id "CUFF.5234"; transcript_id "AT4G36120.1"; exon_number "5"; FPKM "0.3464646101"; frac "0.165597"; conf_lo "0.135485"; conf_hi "0.557444"; cov "2.022473";
Chr4	Cufflinks	transcript	17097565	17098879	1000	+	.	gene_id "CUFF.5235"; transcript_id "AT4G36130.1"; FPKM "143.8163398214"; frac "0.892119"; conf_lo "135.416732"; conf_hi "152.215948"; cov "839.565567"; full_read_support "yes";
Chr4	Cufflinks	exon	17097565	17098052	1000	+	.	gene_id "CUFF.5235"; transcript_id "AT4G36130.1"; exon_number "1"; FPKM "143.8163398214"; frac "0.892119"; conf_lo "135.416732"; conf_hi "152.215948"; cov "839.565567";
Chr4	Cufflinks	exon	17098320	17098879	1000	+	.	gene_id "CUFF.5235"; transcript_id "AT4G36130.1"; exon_number "2"; FPKM "143.8163398214"; frac "0.892119"; conf_lo "135.416732"; conf_hi "152.215948"; cov "839.565567";
Chr4	Cufflinks	transcript	17098956	17104479	1000	-	.	gene_id "CUFF.5236"; transcript_id "AT4G36140.1"; FPKM "3.1997713709"; frac "0.107881"; conf_lo "2.796775"; conf_hi "3.602768"; cov "18.679504"; full_read_support "yes";
Chr4	Cufflinks	exon	17098956	17099918	1000	-	.	gene_id "CUFF.5236"; transcript_id "AT4G36140.1"; exon_number "1"; FPKM "3.1997713709"; frac "0.107881"; conf_lo "2.796775"; conf_hi "3.602768"; cov "18.679504";
Chr4	Cufflinks	exon	17099993	17100766	1000	-	.	gene_id "CUFF.5236"; transcript_id "AT4G36140.1"; exon_number "2"; FPKM "3.1997713709"; frac "0.107881"; conf_lo "2.796775"; conf_hi "3.602768"; cov "18.679504";
Chr4	Cufflinks	exon	17100848	17101144	1000	-	.	gene_id "CUFF.5236"; transcript_id "AT4G36140.1"; exon_number "3"; FPKM "3.1997713709"; frac "0.107881"; conf_lo "2.796775"; conf_hi "3.602768"; cov "18.679504";
Chr4	Cufflinks	exon	17101235	17102357	1000	-	.	gene_id "CUFF.5236"; transcript_id "AT4G36140.1"; exon_number "4"; FPKM "3.1997713709"; frac "0.107881"; conf_lo "2.796775"; conf_hi "3.602768"; cov "18.679504";
Chr4	Cufflinks	exon	17102644	17103597	1000	-	.	gene_id "CUFF.5236"; transcript_id "AT4G36140.1"; exon_number "5"; FPKM "3.1997713709"; frac "0.107881"; conf_lo "2.796775"; conf_hi "3.602768"; cov "18.679504";
Chr4	Cufflinks	exon	17103691	17103825	1000	-	.	gene_id "CUFF.5236"; transcript_id "AT4G36140.1"; exon_number "6"; FPKM "3.1997713709"; frac "0.107881"; conf_lo "2.796775"; conf_hi "3.602768"; cov "18.679504";
Chr4	Cufflinks	exon	17103902	17104479	1000	-	.	gene_id "CUFF.5236"; transcript_id "AT4G36140.1"; exon_number "7"; FPKM "3.1997713709"; frac "0.107881"; conf_lo "2.796775"; conf_hi "3.602768"; cov "18.679504";
Chr4	Cufflinks	transcript	17104695	17108866	1000	+	.	gene_id "CUFF.5237"; transcript_id "CUFF.5237.1"; FPKM "0.9322551654"; frac "0.660521"; conf_lo "0.660599"; conf_hi "1.203911"; cov "5.445487"; full_read_support "no";
Chr4	Cufflinks	exon	17104695	17105263	1000	+	.	gene_id "CUFF.5237"; transcript_id "CUFF.5237.1"; exon_number "1"; FPKM "0.9322551654"; frac "0.660521"; conf_lo "0.660599"; conf_hi "1.203911"; cov "5.445487";
Chr4	Cufflinks	exon	17105359	17106947	1000	+	.	gene_id "CUFF.5237"; transcript_id "CUFF.5237.1"; exon_number "2"; FPKM "0.9322551654"; frac "0.660521"; conf_lo "0.660599"; conf_hi "1.203911"; cov "5.445487";
Chr4	Cufflinks	exon	17107037	17107984	1000	+	.	gene_id "CUFF.5237"; transcript_id "CUFF.5237.1"; exon_number "3"; FPKM "0.9322551654"; frac "0.660521"; conf_lo "0.660599"; conf_hi "1.203911"; cov "5.445487";
Chr4	Cufflinks	exon	17108067	17108866	1000	+	.	gene_id "CUFF.5237"; transcript_id "CUFF.5237.1"; exon_number "4"; FPKM "0.9322551654"; frac "0.660521"; conf_lo "0.660599"; conf_hi "1.203911"; cov "5.445487";
Chr4	Cufflinks	transcript	17104719	17108711	560	+	.	gene_id "CUFF.5237"; transcript_id "AT4G36150.1"; FPKM "0.5226779689"; frac "0.339479"; conf_lo "0.292764"; conf_hi "0.752592"; cov "3.053065"; full_read_support "no";
Chr4	Cufflinks	exon	17104719	17105263	560	+	.	gene_id "CUFF.5237"; transcript_id "AT4G36150.1"; exon_number "1"; FPKM "0.5226779689"; frac "0.339479"; conf_lo "0.292764"; conf_hi "0.752592"; cov "3.053065";
Chr4	Cufflinks	exon	17105359	17106508	560	+	.	gene_id "CUFF.5237"; transcript_id "AT4G36150.1"; exon_number "2"; FPKM "0.5226779689"; frac "0.339479"; conf_lo "0.292764"; conf_hi "0.752592"; cov "3.053065";
Chr4	Cufflinks	exon	17106639	17106947	560	+	.	gene_id "CUFF.5237"; transcript_id "AT4G36150.1"; exon_number "3"; FPKM "0.5226779689"; frac "0.339479"; conf_lo "0.292764"; conf_hi "0.752592"; cov "3.053065";
Chr4	Cufflinks	exon	17107037	17107984	560	+	.	gene_id "CUFF.5237"; transcript_id "AT4G36150.1"; exon_number "4"; FPKM "0.5226779689"; frac "0.339479"; conf_lo "0.292764"; conf_hi "0.752592"; cov "3.053065";
Chr4	Cufflinks	exon	17108067	17108711	560	+	.	gene_id "CUFF.5237"; transcript_id "AT4G36150.1"; exon_number "5"; FPKM "0.5226779689"; frac "0.339479"; conf_lo "0.292764"; conf_hi "0.752592"; cov "3.053065";
Chr4	Cufflinks	transcript	17110747	17114141	1000	-	.	gene_id "AT4G36160"; transcript_id "AT4G36160.1"; FPKM "0.5260681784"; frac "1.000000"; conf_lo "0.223243"; conf_hi "0.828894"; cov "3.066105"; full_read_support "yes";
Chr4	Cufflinks	exon	17110747	17111569	1000	-	.	gene_id "AT4G36160"; transcript_id "AT4G36160.1"; exon_number "1"; FPKM "0.5260681784"; frac "1.000000"; conf_lo "0.223243"; conf_hi "0.828894"; cov "3.066105";
Chr4	Cufflinks	exon	17112344	17112615	1000	-	.	gene_id "AT4G36160"; transcript_id "AT4G36160.1"; exon_number "2"; FPKM "0.5260681784"; frac "1.000000"; conf_lo "0.223243"; conf_hi "0.828894"; cov "3.066105";
Chr4	Cufflinks	exon	17112723	17112896	1000	-	.	gene_id "AT4G36160"; transcript_id "AT4G36160.1"; exon_number "3"; FPKM "0.5260681784"; frac "1.000000"; conf_lo "0.223243"; conf_hi "0.828894"; cov "3.066105";
Chr4	Cufflinks	exon	17113946	17114141	1000	-	.	gene_id "AT4G36160"; transcript_id "AT4G36160.1"; exon_number "4"; FPKM "0.5260681784"; frac "1.000000"; conf_lo "0.223243"; conf_hi "0.828894"; cov "3.066105";
Chr4	Cufflinks	transcript	17113872	17119834	1	+	.	gene_id "AT4G36170"; transcript_id "AT4G36170.1"; FPKM "0.0000000000"; frac "0.000000"; conf_lo "0.000000"; conf_hi "0.209928"; cov "0.000000"; full_read_support "no";
Chr4	Cufflinks	exon	17113872	17113879	1	+	.	gene_id "AT4G36170"; transcript_id "AT4G36170.1"; exon_number "1"; FPKM "0.0000000000"; frac "0.000000"; conf_lo "0.000000"; conf_hi "0.209928"; cov "0.000000";
Chr4	Cufflinks	exon	17113972	17114152	1	+	.	gene_id "AT4G36170"; transcript_id "AT4G36170.1"; exon_number "2"; FPKM "0.0000000000"; frac "0.000000"; conf_lo "0.000000"; conf_hi "0.209928"; cov "0.000000";
Chr4	Cufflinks	exon	17118038	17118097	1	+	.	gene_id "AT4G36170"; transcript_id "AT4G36170.1"; exon_number "3"; FPKM "0.0000000000"; frac "0.000000"; conf_lo "0.000000"; conf_hi "0.209928"; cov "0.000000";
Chr4	Cufflinks	exon	17119595	17119834	1	+	.	gene_id "AT4G36170"; transcript_id "AT4G36170.1"; exon_number "4"; FPKM "0.0000000000"; frac "0.000000"; conf_lo "0.000000"; conf_hi "0.209928"; cov "0.000000";
Chr4	Cufflinks	transcript	17120085	17123841	1000	-	.	gene_id "AT4G36180"; transcript_id "AT4G36180.1"; FPKM "3.8775139128"; frac "1.000000"; conf_lo "3.393728"; conf_hi "4.361300"; cov "22.642141"; full_read_support "yes";
Chr4	Cufflinks	exon	17120085	17120733	1000	-	.	gene_id "AT4G36180"; transcript_id "AT4G36180.1"; exon_number "1"; FPKM "3.8775139128"; frac "1.000000"; conf_lo "3.393728"; conf_hi "4.361300"; cov "22.642141";
Chr4	Cufflinks	exon	17120813	17123841	1000	-	.	gene_id "AT4G36180"; transcript_id "AT4G36180.1"; exon_number "2"; FPKM "3.8775139128"; frac "1.000000"; conf_lo "3.393728"; conf_hi "4.361300"; cov "22.642141";
Chr4	Cufflinks	transcript	17123966	17127018	241	+	.	gene_id "CUFF.5238"; transcript_id "AT4G36190.1"; FPKM "6.5099383724"; frac "0.215801"; conf_lo "5.577903"; conf_hi "7.441974"; cov "38.019264"; full_read_support "yes";
Chr4	Cufflinks	exon	17123966	17124231	241	+	.	gene_id "CUFF.5238"; transcript_id "AT4G36190.1"; exon_number "1"; FPKM "6.5099383724"; frac "0.215801"; conf_lo "5.577903"; conf_hi "7.441974"; cov "38.019264";
Chr4	Cufflinks	exon	17124357	17124482	241	+	.	gene_id "CUFF.5238"; transcript_id "AT4G36190.1"; exon_number "2"; FPKM "6.5099383724"; frac "0.215801"; conf_lo "5.577903"; conf_hi "7.441974"; cov "38.019264";
Chr4	Cufflinks	exon	17124583	17124738	241	+	.	gene_id "CUFF.5238"; transcript_id "AT4G36190.1"; exon_number "3"; FPKM "6.5099383724"; frac "0.215801"; conf_lo "5.577903"; conf_hi "7.441974"; cov "38.019264";
Chr4	Cufflinks	exon	17124842	17125027	241	+	.	gene_id "CUFF.5238"; transcript_id "AT4G36190.1"; exon_number "4"; FPKM "6.5099383724"; frac "0.215801"; conf_lo "5.577903"; conf_hi "7.441974"; cov "38.019264";
Chr4	Cufflinks	exon	17125129	17125245	241	+	.	gene_id "CUFF.5238"; transcript_id "AT4G36190.1"; exon_number "5"; FPKM "6.5099383724"; frac "0.215801"; conf_lo "5.577903"; conf_hi "7.441974"; cov "38.019264";
Chr4	Cufflinks	exon	17125337	17125390	241	+	.	gene_id "CUFF.5238"; transcript_id "AT4G36190.1"; exon_number "6"; FPKM "6.5099383724"; frac "0.215801"; conf_lo "5.577903"; conf_hi "7.441974"; cov "38.019264";
Chr4	Cufflinks	exon	17125459	17125530	241	+	.	gene_id "CUFF.5238"; transcript_id "AT4G36190.1"; exon_number "7"; FPKM "6.5099383724"; frac "0.215801"; conf_lo "5.577903"; conf_hi "7.441974"; cov "38.019264";
Chr4	Cufflinks	exon	17125658	17125863	241	+	.	gene_id "CUFF.5238"; transcript_id "AT4G36190.1"; exon_number "8"; FPKM "6.5099383724"; frac "0.215801"; conf_lo "5.577903"; conf_hi "7.441974"; cov "38.019264";
Chr4	Cufflinks	exon	17125957	17126051	241	+	.	gene_id "CUFF.5238"; transcript_id "AT4G36190.1"; exon_number "9"; FPKM "6.5099383724"; frac "0.215801"; conf_lo "5.577903"; conf_hi "7.441974"; cov "38.019264";
Chr4	Cufflinks	exon	17126143	17126217	241	+	.	gene_id "CUFF.5238"; transcript_id "AT4G36190.1"; exon_number "10"; FPKM "6.5099383724"; frac "0.215801"; conf_lo "5.577903"; conf_hi "7.441974"; cov "38.019264";
Chr4	Cufflinks	exon	17126345	17126428	241	+	.	gene_id "CUFF.5238"; transcript_id "AT4G36190.1"; exon_number "11"; FPKM "6.5099383724"; frac "0.215801"; conf_lo "5.577903"; conf_hi "7.441974"; cov "38.019264";
Chr4	Cufflinks	exon	17126546	17127018	241	+	.	gene_id "CUFF.5238"; transcript_id "AT4G36190.1"; exon_number "12"; FPKM "6.5099383724"; frac "0.215801"; conf_lo "5.577903"; conf_hi "7.441974"; cov "38.019264";
Chr4	Cufflinks	transcript	17126932	17129946	1	+	.	gene_id "CUFF.5238"; transcript_id "AT4G36195.3"; FPKM "0.0000000000"; frac "0.000000"; conf_lo "0.000000"; conf_hi "0.063904"; cov "0.000000"; full_read_support "no";
Chr4	Cufflinks	exon	17126932	17127045	1	+	.	gene_id "CUFF.5238"; transcript_id "AT4G36195.3"; exon_number "1"; FPKM "0.0000000000"; frac "0.000000"; conf_lo "0.000000"; conf_hi "0.063904"; cov "0.000000";
Chr4	Cufflinks	exon	17127139	17127381	1	+	.	gene_id "CUFF.5238"; transcript_id "AT4G36195.3"; exon_number "2"; FPKM "0.0000000000"; frac "0.000000"; conf_lo "0.000000"; conf_hi "0.063904"; cov "0.000000";
Chr4	Cufflinks	exon	17127488	17127613	1	+	.	gene_id "CUFF.5238"; transcript_id "AT4G36195.3"; exon_number "3"; FPKM "0.0000000000"; frac "0.000000"; conf_lo "0.000000"; conf_hi "0.063904"; cov "0.000000";
Chr4	Cufflinks	exon	17127704	17127859	1	+	.	gene_id "CUFF.5238"; transcript_id "AT4G36195.3"; exon_number "4"; FPKM "0.0000000000"; frac "0.000000"; conf_lo "0.000000"; conf_hi "0.063904"; cov "0.000000";
Chr4	Cufflinks	exon	17127957	17128142	1	+	.	gene_id "CUFF.5238"; transcript_id "AT4G36195.3"; exon_number "5"; FPKM "0.0000000000"; frac "0.000000"; conf_lo "0.000000"; conf_hi "0.063904"; cov "0.000000";
Chr4	Cufflinks	exon	17128244	17128360	1	+	.	gene_id "CUFF.5238"; transcript_id "AT4G36195.3"; exon_number "6"; FPKM "0.0000000000"; frac "0.000000"; conf_lo "0.000000"; conf_hi "0.063904"; cov "0.000000";
Chr4	Cufflinks	exon	17128460	17128513	1	+	.	gene_id "CUFF.5238"; transcript_id "AT4G36195.3"; exon_number "7"; FPKM "0.0000000000"; frac "0.000000"; conf_lo "0.000000"; conf_hi "0.063904"; cov "0.000000";
Chr4	Cufflinks	exon	17128593	17128664	1	+	.	gene_id "CUFF.5238"; transcript_id "AT4G36195.3"; exon_number "8"; FPKM "0.0000000000"; frac "0.000000"; conf_lo "0.000000"; conf_hi "0.063904"; cov "0.000000";
Chr4	Cufflinks	exon	17128808	17129013	1	+	.	gene_id "CUFF.5238"; transcript_id "AT4G36195.3"; exon_number "9"; FPKM "0.0000000000"; frac "0.000000"; conf_lo "0.000000"; conf_hi "0.063904"; cov "0.000000";
Chr4	Cufflinks	exon	17129098	17129192	1	+	.	gene_id "CUFF.5238"; transcript_id "AT4G36195.3"; exon_number "10"; FPKM "0.0000000000"; frac "0.000000"; conf_lo "0.000000"; conf_hi "0.063904"; cov "0.000000";
Chr4	Cufflinks	exon	17129275	17129349	1	+	.	gene_id "CUFF.5238"; transcript_id "AT4G36195.3"; exon_number "11"; FPKM "0.0000000000"; frac "0.000000"; conf_lo "0.000000"; conf_hi "0.063904"; cov "0.000000";
Chr4	Cufflinks	exon	17129474	17129557	1	+	.	gene_id "CUFF.5238"; transcript_id "AT4G36195.3"; exon_number "12"; FPKM "0.0000000000"; frac "0.000000"; conf_lo "0.000000"; conf_hi "0.063904"; cov "0.000000";
Chr4	Cufflinks	exon	17129672	17129946	1	+	.	gene_id "CUFF.5238"; transcript_id "AT4G36195.3"; exon_number "13"; FPKM "0.0000000000"; frac "0.000000"; conf_lo "0.000000"; conf_hi "0.063904"; cov "0.000000";
Chr4	Cufflinks	transcript	17127113	17129929	1	+	.	gene_id "CUFF.5238"; transcript_id "AT4G36195.2"; FPKM "0.0000000000"; frac "0.000000"; conf_lo "0.000000"; conf_hi "0.069910"; cov "0.000000"; full_read_support "yes";
Chr4	Cufflinks	exon	17127113	17127381	1	+	.	gene_id "CUFF.5238"; transcript_id "AT4G36195.2"; exon_number "1"; FPKM "0.0000000000"; frac "0.000000"; conf_lo "0.000000"; conf_hi "0.069910"; cov "0.000000";
Chr4	Cufflinks	exon	17127488	17127613	1	+	.	gene_id "CUFF.5238"; transcript_id "AT4G36195.2"; exon_number "2"; FPKM "0.0000000000"; frac "0.000000"; conf_lo "0.000000"; conf_hi "0.069910"; cov "0.000000";
Chr4	Cufflinks	exon	17127704	17127859	1	+	.	gene_id "CUFF.5238"; transcript_id "AT4G36195.2"; exon_number "3"; FPKM "0.0000000000"; frac "0.000000"; conf_lo "0.000000"; conf_hi "0.069910"; cov "0.000000";
Chr4	Cufflinks	exon	17127957	17128142	1	+	.	gene_id "CUFF.5238"; transcript_id "AT4G36195.2"; exon_number "4"; FPKM "0.0000000000"; frac "0.000000"; conf_lo "0.000000"; conf_hi "0.069910"; cov "0.000000";
Chr4	Cufflinks	exon	17128244	17128360	1	+	.	gene_id "CUFF.5238"; transcript_id "AT4G36195.2"; exon_number "5"; FPKM "0.0000000000"; frac "0.000000"; conf_lo "0.000000"; conf_hi "0.069910"; cov "0.000000";
Chr4	Cufflinks	exon	17128460	17128513	1	+	.	gene_id "CUFF.5238"; transcript_id "AT4G36195.2"; exon_number "6"; FPKM "0.0000000000"; frac "0.000000"; conf_lo "0.000000"; conf_hi "0.069910"; cov "0.000000";
Chr4	Cufflinks	exon	17128593	17128664	1	+	.	gene_id "CUFF.5238"; transcript_id "AT4G36195.2"; exon_number "7"; FPKM "0.0000000000"; frac "0.000000"; conf_lo "0.000000"; conf_hi "0.069910"; cov "0.000000";
Chr4	Cufflinks	exon	17128808	17129013	1	+	.	gene_id "CUFF.5238"; transcript_id "AT4G36195.2"; exon_number "8"; FPKM "0.0000000000"; frac "0.000000"; conf_lo "0.000000"; conf_hi "0.069910"; cov "0.000000";
Chr4	Cufflinks	exon	17129098	17129192	1	+	.	gene_id "CUFF.5238"; transcript_id "AT4G36195.2"; exon_number "9"; FPKM "0.0000000000"; frac "0.000000"; conf_lo "0.000000"; conf_hi "0.069910"; cov "0.000000";
Chr4	Cufflinks	exon	17129275	17129349	1	+	.	gene_id "CUFF.5238"; transcript_id "AT4G36195.2"; exon_number "10"; FPKM "0.0000000000"; frac "0.000000"; conf_lo "0.000000"; conf_hi "0.069910"; cov "0.000000";
Chr4	Cufflinks	exon	17129474	17129557	1	+	.	gene_id "CUFF.5238"; transcript_id "AT4G36195.2"; exon_number "11"; FPKM "0.0000000000"; frac "0.000000"; conf_lo "0.000000"; conf_hi "0.069910"; cov "0.000000";
Chr4	Cufflinks	exon	17129705	17129929	1	+	.	gene_id "CUFF.5238"; transcript_id "AT4G36195.2"; exon_number "12"; FPKM "0.0000000000"; frac "0.000000"; conf_lo "0.000000"; conf_hi "0.069910"; cov "0.000000";
Chr4	Cufflinks	transcript	17127113	17129931	1000	+	.	gene_id "CUFF.5238"; transcript_id "AT4G36195.1"; FPKM "26.9609703257"; frac "0.784199"; conf_lo "24.726347"; conf_hi "29.195593"; cov "157.457137"; full_read_support "yes";
Chr4	Cufflinks	exon	17127113	17127381	1000	+	.	gene_id "CUFF.5238"; transcript_id "AT4G36195.1"; exon_number "1"; FPKM "26.9609703257"; frac "0.784199"; conf_lo "24.726347"; conf_hi "29.195593"; cov "157.457137";
Chr4	Cufflinks	exon	17127488	17127613	1000	+	.	gene_id "CUFF.5238"; transcript_id "AT4G36195.1"; exon_number "2"; FPKM "26.9609703257"; frac "0.784199"; conf_lo "24.726347"; conf_hi "29.195593"; cov "157.457137";
Chr4	Cufflinks	exon	17127704	17127859	1000	+	.	gene_id "CUFF.5238"; transcript_id "AT4G36195.1"; exon_number "3"; FPKM "26.9609703257"; frac "0.784199"; conf_lo "24.726347"; conf_hi "29.195593"; cov "157.457137";
Chr4	Cufflinks	exon	17127957	17128142	1000	+	.	gene_id "CUFF.5238"; transcript_id "AT4G36195.1"; exon_number "4"; FPKM "26.9609703257"; frac "0.784199"; conf_lo "24.726347"; conf_hi "29.195593"; cov "157.457137";
Chr4	Cufflinks	exon	17128244	17128360	1000	+	.	gene_id "CUFF.5238"; transcript_id "AT4G36195.1"; exon_number "5"; FPKM "26.9609703257"; frac "0.784199"; conf_lo "24.726347"; conf_hi "29.195593"; cov "157.457137";
Chr4	Cufflinks	exon	17128460	17128513	1000	+	.	gene_id "CUFF.5238"; transcript_id "AT4G36195.1"; exon_number "6"; FPKM "26.9609703257"; frac "0.784199"; conf_lo "24.726347"; conf_hi "29.195593"; cov "157.457137";
Chr4	Cufflinks	exon	17128593	17128664	1000	+	.	gene_id "CUFF.5238"; transcript_id "AT4G36195.1"; exon_number "7"; FPKM "26.9609703257"; frac "0.784199"; conf_lo "24.726347"; conf_hi "29.195593"; cov "157.457137";
Chr4	Cufflinks	exon	17128808	17129013	1000	+	.	gene_id "CUFF.5238"; transcript_id "AT4G36195.1"; exon_number "8"; FPKM "26.9609703257"; frac "0.784199"; conf_lo "24.726347"; conf_hi "29.195593"; cov "157.457137";
Chr4	Cufflinks	exon	17129098	17129192	1000	+	.	gene_id "CUFF.5238"; transcript_id "AT4G36195.1"; exon_number "9"; FPKM "26.9609703257"; frac "0.784199"; conf_lo "24.726347"; conf_hi "29.195593"; cov "157.457137";
Chr4	Cufflinks	exon	17129275	17129349	1000	+	.	gene_id "CUFF.5238"; transcript_id "AT4G36195.1"; exon_number "10"; FPKM "26.9609703257"; frac "0.784199"; conf_lo "24.726347"; conf_hi "29.195593"; cov "157.457137";
Chr4	Cufflinks	exon	17129474	17129557	1000	+	.	gene_id "CUFF.5238"; transcript_id "AT4G36195.1"; exon_number "11"; FPKM "26.9609703257"; frac "0.784199"; conf_lo "24.726347"; conf_hi "29.195593"; cov "157.457137";
Chr4	Cufflinks	exon	17129672	17129931	1000	+	.	gene_id "CUFF.5238"; transcript_id "AT4G36195.1"; exon_number "12"; FPKM "26.9609703257"; frac "0.784199"; conf_lo "24.726347"; conf_hi "29.195593"; cov "157.457137";
Chr4	Cufflinks	transcript	17130052	17130124	1	+	.	gene_id "AT4G36197"; transcript_id "AT4G36197.1"; FPKM "0.0000000000"; frac "0.000000"; conf_lo "0.000000"; conf_hi "0.000000"; cov "0.000000"; full_read_support "no";
Chr4	Cufflinks	exon	17130052	17130124	1	+	.	gene_id "AT4G36197"; transcript_id "AT4G36197.1"; exon_number "1"; FPKM "0.0000000000"; frac "0.000000"; conf_lo "0.000000"; conf_hi "0.000000"; cov "0.000000";
Chr4	Cufflinks	transcript	17130246	17134656	586	+	.	gene_id "CUFF.5239"; transcript_id "AT4G36210.3"; FPKM "11.5845910346"; frac "0.335449"; conf_lo "10.447748"; conf_hi "12.721434"; cov "67.662119"; full_read_support "yes";
Chr4	Cufflinks	exon	17130246	17130592	586	+	.	gene_id "CUFF.5239"; transcript_id "AT4G36210.3"; exon_number "1"; FPKM "11.5845910346"; frac "0.335449"; conf_lo "10.447748"; conf_hi "12.721434"; cov "67.662119";
Chr4	Cufflinks	exon	17130729	17130810	586	+	.	gene_id "CUFF.5239"; transcript_id "AT4G36210.3"; exon_number "2"; FPKM "11.5845910346"; frac "0.335449"; conf_lo "10.447748"; conf_hi "12.721434"; cov "67.662119";
Chr4	Cufflinks	exon	17130906	17131421	586	+	.	gene_id "CUFF.5239"; transcript_id "AT4G36210.3"; exon_number "3"; FPKM "11.5845910346"; frac "0.335449"; conf_lo "10.447748"; conf_hi "12.721434"; cov "67.662119";
Chr4	Cufflinks	exon	17131667	17131835	586	+	.	gene_id "CUFF.5239"; transcript_id "AT4G36210.3"; exon_number "4"; FPKM "11.5845910346"; frac "0.335449"; conf_lo "10.447748"; conf_hi "12.721434"; cov "67.662119";
Chr4	Cufflinks	exon	17131925	17132077	586	+	.	gene_id "CUFF.5239"; transcript_id "AT4G36210.3"; exon_number "5"; FPKM "11.5845910346"; frac "0.335449"; conf_lo "10.447748"; conf_hi "12.721434"; cov "67.662119";
Chr4	Cufflinks	exon	17132248	17132345	586	+	.	gene_id "CUFF.5239"; transcript_id "AT4G36210.3"; exon_number "6"; FPKM "11.5845910346"; frac "0.335449"; conf_lo "10.447748"; conf_hi "12.721434"; cov "67.662119";
Chr4	Cufflinks	exon	17132534	17132625	586	+	.	gene_id "CUFF.5239"; transcript_id "AT4G36210.3"; exon_number "7"; FPKM "11.5845910346"; frac "0.335449"; conf_lo "10.447748"; conf_hi "12.721434"; cov "67.662119";
Chr4	Cufflinks	exon	17132783	17132853	586	+	.	gene_id "CUFF.5239"; transcript_id "AT4G36210.3"; exon_number "8"; FPKM "11.5845910346"; frac "0.335449"; conf_lo "10.447748"; conf_hi "12.721434"; cov "67.662119";
Chr4	Cufflinks	exon	17132943	17133078	586	+	.	gene_id "CUFF.5239"; transcript_id "AT4G36210.3"; exon_number "9"; FPKM "11.5845910346"; frac "0.335449"; conf_lo "10.447748"; conf_hi "12.721434"; cov "67.662119";
Chr4	Cufflinks	exon	17133240	17133299	586	+	.	gene_id "CUFF.5239"; transcript_id "AT4G36210.3"; exon_number "10"; FPKM "11.5845910346"; frac "0.335449"; conf_lo "10.447748"; conf_hi "12.721434"; cov "67.662119";
Chr4	Cufflinks	exon	17133416	17133498	586	+	.	gene_id "CUFF.5239"; transcript_id "AT4G36210.3"; exon_number "11"; FPKM "11.5845910346"; frac "0.335449"; conf_lo "10.447748"; conf_hi "12.721434"; cov "67.662119";
Chr4	Cufflinks	exon	17133580	17133656	586	+	.	gene_id "CUFF.5239"; transcript_id "AT4G36210.3"; exon_number "12"; FPKM "11.5845910346"; frac "0.335449"; conf_lo "10.447748"; conf_hi "12.721434"; cov "67.662119";
Chr4	Cufflinks	exon	17133777	17133847	586	+	.	gene_id "CUFF.5239"; transcript_id "AT4G36210.3"; exon_number "13"; FPKM "11.5845910346"; frac "0.335449"; conf_lo "10.447748"; conf_hi "12.721434"; cov "67.662119";
Chr4	Cufflinks	exon	17133940	17133997	586	+	.	gene_id "CUFF.5239"; transcript_id "AT4G36210.3"; exon_number "14"; FPKM "11.5845910346"; frac "0.335449"; conf_lo "10.447748"; conf_hi "12.721434"; cov "67.662119";
Chr4	Cufflinks	exon	17134189	17134656	586	+	.	gene_id "CUFF.5239"; transcript_id "AT4G36210.3"; exon_number "15"; FPKM "11.5845910346"; frac "0.335449"; conf_lo "10.447748"; conf_hi "12.721434"; cov "67.662119";
Chr4	Cufflinks	transcript	17130246	17134656	1	+	.	gene_id "CUFF.5239"; transcript_id "AT4G36210.1"; FPKM "0.0000000000"; frac "0.000000"; conf_lo "0.000000"; conf_hi "0.042413"; cov "0.000000"; full_read_support "yes";
Chr4	Cufflinks	exon	17130246	17130810	1	+	.	gene_id "CUFF.5239"; transcript_id "AT4G36210.1"; exon_number "1"; FPKM "0.0000000000"; frac "0.000000"; conf_lo "0.000000"; conf_hi "0.042413"; cov "0.000000";
Chr4	Cufflinks	exon	17130906	17131421	1	+	.	gene_id "CUFF.5239"; transcript_id "AT4G36210.1"; exon_number "2"; FPKM "0.0000000000"; frac "0.000000"; conf_lo "0.000000"; conf_hi "0.042413"; cov "0.000000";
Chr4	Cufflinks	exon	17131667	17131835	1	+	.	gene_id "CUFF.5239"; transcript_id "AT4G36210.1"; exon_number "3"; FPKM "0.0000000000"; frac "0.000000"; conf_lo "0.000000"; conf_hi "0.042413"; cov "0.000000";
Chr4	Cufflinks	exon	17131925	17132077	1	+	.	gene_id "CUFF.5239"; transcript_id "AT4G36210.1"; exon_number "4"; FPKM "0.0000000000"; frac "0.000000"; conf_lo "0.000000"; conf_hi "0.042413"; cov "0.000000";
Chr4	Cufflinks	exon	17132248	17132345	1	+	.	gene_id "CUFF.5239"; transcript_id "AT4G36210.1"; exon_number "5"; FPKM "0.0000000000"; frac "0.000000"; conf_lo "0.000000"; conf_hi "0.042413"; cov "0.000000";
Chr4	Cufflinks	exon	17132534	17132625	1	+	.	gene_id "CUFF.5239"; transcript_id "AT4G36210.1"; exon_number "6"; FPKM "0.0000000000"; frac "0.000000"; conf_lo "0.000000"; conf_hi "0.042413"; cov "0.000000";
Chr4	Cufflinks	exon	17132783	17132853	1	+	.	gene_id "CUFF.5239"; transcript_id "AT4G36210.1"; exon_number "7"; FPKM "0.0000000000"; frac "0.000000"; conf_lo "0.000000"; conf_hi "0.042413"; cov "0.000000";
Chr4	Cufflinks	exon	17132943	17133078	1	+	.	gene_id "CUFF.5239"; transcript_id "AT4G36210.1"; exon_number "8"; FPKM "0.0000000000"; frac "0.000000"; conf_lo "0.000000"; conf_hi "0.042413"; cov "0.000000";
Chr4	Cufflinks	exon	17133240	17133299	1	+	.	gene_id "CUFF.5239"; transcript_id "AT4G36210.1"; exon_number "9"; FPKM "0.0000000000"; frac "0.000000"; conf_lo "0.000000"; conf_hi "0.042413"; cov "0.000000";
Chr4	Cufflinks	exon	17133416	17133498	1	+	.	gene_id "CUFF.5239"; transcript_id "AT4G36210.1"; exon_number "10"; FPKM "0.0000000000"; frac "0.000000"; conf_lo "0.000000"; conf_hi "0.042413"; cov "0.000000";
Chr4	Cufflinks	exon	17133580	17133656	1	+	.	gene_id "CUFF.5239"; transcript_id "AT4G36210.1"; exon_number "11"; FPKM "0.0000000000"; frac "0.000000"; conf_lo "0.000000"; conf_hi "0.042413"; cov "0.000000";
Chr4	Cufflinks	exon	17133777	17133847	1	+	.	gene_id "CUFF.5239"; transcript_id "AT4G36210.1"; exon_number "12"; FPKM "0.0000000000"; frac "0.000000"; conf_lo "0.000000"; conf_hi "0.042413"; cov "0.000000";
Chr4	Cufflinks	exon	17133940	17133997	1	+	.	gene_id "CUFF.5239"; transcript_id "AT4G36210.1"; exon_number "13"; FPKM "0.0000000000"; frac "0.000000"; conf_lo "0.000000"; conf_hi "0.042413"; cov "0.000000";
Chr4	Cufflinks	exon	17134189	17134656	1	+	.	gene_id "CUFF.5239"; transcript_id "AT4G36210.1"; exon_number "14"; FPKM "0.0000000000"; frac "0.000000"; conf_lo "0.000000"; conf_hi "0.042413"; cov "0.000000";
Chr4	Cufflinks	transcript	17130246	17134302	1	+	.	gene_id "CUFF.5239"; transcript_id "AT4G36210.2"; FPKM "0.0000000000"; frac "0.000000"; conf_lo "0.000000"; conf_hi "0.052258"; cov "0.000000"; full_read_support "no";
Chr4	Cufflinks	exon	17130246	17130810	1	+	.	gene_id "CUFF.5239"; transcript_id "AT4G36210.2"; exon_number "1"; FPKM "0.0000000000"; frac "0.000000"; conf_lo "0.000000"; conf_hi "0.052258"; cov "0.000000";
Chr4	Cufflinks	exon	17130906	17131421	1	+	.	gene_id "CUFF.5239"; transcript_id "AT4G36210.2"; exon_number "2"; FPKM "0.0000000000"; frac "0.000000"; conf_lo "0.000000"; conf_hi "0.052258"; cov "0.000000";
Chr4	Cufflinks	exon	17131667	17131835	1	+	.	gene_id "CUFF.5239"; transcript_id "AT4G36210.2"; exon_number "3"; FPKM "0.0000000000"; frac "0.000000"; conf_lo "0.000000"; conf_hi "0.052258"; cov "0.000000";
Chr4	Cufflinks	exon	17131925	17132077	1	+	.	gene_id "CUFF.5239"; transcript_id "AT4G36210.2"; exon_number "4"; FPKM "0.0000000000"; frac "0.000000"; conf_lo "0.000000"; conf_hi "0.052258"; cov "0.000000";
Chr4	Cufflinks	exon	17132248	17132345	1	+	.	gene_id "CUFF.5239"; transcript_id "AT4G36210.2"; exon_number "5"; FPKM "0.0000000000"; frac "0.000000"; conf_lo "0.000000"; conf_hi "0.052258"; cov "0.000000";
Chr4	Cufflinks	exon	17132534	17132625	1	+	.	gene_id "CUFF.5239"; transcript_id "AT4G36210.2"; exon_number "6"; FPKM "0.0000000000"; frac "0.000000"; conf_lo "0.000000"; conf_hi "0.052258"; cov "0.000000";
Chr4	Cufflinks	exon	17132783	17132853	1	+	.	gene_id "CUFF.5239"; transcript_id "AT4G36210.2"; exon_number "7"; FPKM "0.0000000000"; frac "0.000000"; conf_lo "0.000000"; conf_hi "0.052258"; cov "0.000000";
Chr4	Cufflinks	exon	17132943	17133078	1	+	.	gene_id "CUFF.5239"; transcript_id "AT4G36210.2"; exon_number "8"; FPKM "0.0000000000"; frac "0.000000"; conf_lo "0.000000"; conf_hi "0.052258"; cov "0.000000";
Chr4	Cufflinks	exon	17133240	17133357	1	+	.	gene_id "CUFF.5239"; transcript_id "AT4G36210.2"; exon_number "9"; FPKM "0.0000000000"; frac "0.000000"; conf_lo "0.000000"; conf_hi "0.052258"; cov "0.000000";
Chr4	Cufflinks	exon	17133777	17133847	1	+	.	gene_id "CUFF.5239"; transcript_id "AT4G36210.2"; exon_number "10"; FPKM "0.0000000000"; frac "0.000000"; conf_lo "0.000000"; conf_hi "0.052258"; cov "0.000000";
Chr4	Cufflinks	exon	17133940	17133997	1	+	.	gene_id "CUFF.5239"; transcript_id "AT4G36210.2"; exon_number "11"; FPKM "0.0000000000"; frac "0.000000"; conf_lo "0.000000"; conf_hi "0.052258"; cov "0.000000";
Chr4	Cufflinks	exon	17134189	17134302	1	+	.	gene_id "CUFF.5239"; transcript_id "AT4G36210.2"; exon_number "12"; FPKM "0.0000000000"; frac "0.000000"; conf_lo "0.000000"; conf_hi "0.052258"; cov "0.000000";
Chr4	Cufflinks	transcript	17326524	17330110	300	+	.	gene_id "CUFF.5239"; transcript_id "CUFF.5239.4"; FPKM "5.9385356948"; frac "0.153291"; conf_lo "4.917804"; conf_hi "6.959268"; cov "34.685205"; full_read_support "yes";
Chr4	Cufflinks	exon	17326524	17326780	300	+	.	gene_id "CUFF.5239"; transcript_id "CUFF.5239.4"; exon_number "1"; FPKM "5.9385356948"; frac "0.153291"; conf_lo "4.917804"; conf_hi "6.959268"; cov "34.685205";
Chr4	Cufflinks	exon	17326920	17326983	300	+	.	gene_id "CUFF.5239"; transcript_id "CUFF.5239.4"; exon_number "2"; FPKM "5.9385356948"; frac "0.153291"; conf_lo "4.917804"; conf_hi "6.959268"; cov "34.685205";
Chr4	Cufflinks	exon	17327083	17327222	300	+	.	gene_id "CUFF.5239"; transcript_id "CUFF.5239.4"; exon_number "3"; FPKM "5.9385356948"; frac "0.153291"; conf_lo "4.917804"; conf_hi "6.959268"; cov "34.685205";
Chr4	Cufflinks	exon	17327312	17327596	300	+	.	gene_id "CUFF.5239"; transcript_id "CUFF.5239.4"; exon_number "4"; FPKM "5.9385356948"; frac "0.153291"; conf_lo "4.917804"; conf_hi "6.959268"; cov "34.685205";
Chr4	Cufflinks	exon	17327675	17328070	300	+	.	gene_id "CUFF.5239"; transcript_id "CUFF.5239.4"; exon_number "5"; FPKM "5.9385356948"; frac "0.153291"; conf_lo "4.917804"; conf_hi "6.959268"; cov "34.685205";
Chr4	Cufflinks	exon	17328155	17328241	300	+	.	gene_id "CUFF.5239"; transcript_id "CUFF.5239.4"; exon_number "6"; FPKM "5.9385356948"; frac "0.153291"; conf_lo "4.917804"; conf_hi "6.959268"; cov "34.685205";
Chr4	Cufflinks	exon	17328327	17328391	300	+	.	gene_id "CUFF.5239"; transcript_id "CUFF.5239.4"; exon_number "7"; FPKM "5.9385356948"; frac "0.153291"; conf_lo "4.917804"; conf_hi "6.959268"; cov "34.685205";
Chr4	Cufflinks	exon	17328500	17328566	300	+	.	gene_id "CUFF.5239"; transcript_id "CUFF.5239.4"; exon_number "8"; FPKM "5.9385356948"; frac "0.153291"; conf_lo "4.917804"; conf_hi "6.959268"; cov "34.685205";
Chr4	Cufflinks	exon	17328643	17328777	300	+	.	gene_id "CUFF.5239"; transcript_id "CUFF.5239.4"; exon_number "9"; FPKM "5.9385356948"; frac "0.153291"; conf_lo "4.917804"; conf_hi "6.959268"; cov "34.685205";
Chr4	Cufflinks	exon	17328878	17328958	300	+	.	gene_id "CUFF.5239"; transcript_id "CUFF.5239.4"; exon_number "10"; FPKM "5.9385356948"; frac "0.153291"; conf_lo "4.917804"; conf_hi "6.959268"; cov "34.685205";
Chr4	Cufflinks	exon	17329056	17329110	300	+	.	gene_id "CUFF.5239"; transcript_id "CUFF.5239.4"; exon_number "11"; FPKM "5.9385356948"; frac "0.153291"; conf_lo "4.917804"; conf_hi "6.959268"; cov "34.685205";
Chr4	Cufflinks	exon	17329206	17329310	300	+	.	gene_id "CUFF.5239"; transcript_id "CUFF.5239.4"; exon_number "12"; FPKM "5.9385356948"; frac "0.153291"; conf_lo "4.917804"; conf_hi "6.959268"; cov "34.685205";
Chr4	Cufflinks	exon	17329440	17329511	300	+	.	gene_id "CUFF.5239"; transcript_id "CUFF.5239.4"; exon_number "13"; FPKM "5.9385356948"; frac "0.153291"; conf_lo "4.917804"; conf_hi "6.959268"; cov "34.685205";
Chr4	Cufflinks	exon	17329600	17329724	300	+	.	gene_id "CUFF.5239"; transcript_id "CUFF.5239.4"; exon_number "14"; FPKM "5.9385356948"; frac "0.153291"; conf_lo "4.917804"; conf_hi "6.959268"; cov "34.685205";
Chr4	Cufflinks	exon	17329812	17330110	300	+	.	gene_id "CUFF.5239"; transcript_id "CUFF.5239.4"; exon_number "15"; FPKM "5.9385356948"; frac "0.153291"; conf_lo "4.917804"; conf_hi "6.959268"; cov "34.685205";
Chr4	Cufflinks	transcript	17326617	17330208	1000	+	.	gene_id "CUFF.5239"; transcript_id "AT4G36760.1"; FPKM "19.7579013719"; frac "0.511260"; conf_lo "18.007946"; conf_hi "21.507856"; cov "115.399972"; full_read_support "yes";
Chr4	Cufflinks	exon	17326617	17326780	1000	+	.	gene_id "CUFF.5239"; transcript_id "AT4G36760.1"; exon_number "1"; FPKM "19.7579013719"; frac "0.511260"; conf_lo "18.007946"; conf_hi "21.507856"; cov "115.399972";
Chr4	Cufflinks	exon	17326920	17326983	1000	+	.	gene_id "CUFF.5239"; transcript_id "AT4G36760.1"; exon_number "2"; FPKM "19.7579013719"; frac "0.511260"; conf_lo "18.007946"; conf_hi "21.507856"; cov "115.399972";
Chr4	Cufflinks	exon	17327083	17327222	1000	+	.	gene_id "CUFF.5239"; transcript_id "AT4G36760.1"; exon_number "3"; FPKM "19.7579013719"; frac "0.511260"; conf_lo "18.007946"; conf_hi "21.507856"; cov "115.399972";
Chr4	Cufflinks	exon	17327312	17327596	1000	+	.	gene_id "CUFF.5239"; transcript_id "AT4G36760.1"; exon_number "4"; FPKM "19.7579013719"; frac "0.511260"; conf_lo "18.007946"; conf_hi "21.507856"; cov "115.399972";
Chr4	Cufflinks	exon	17327675	17328070	1000	+	.	gene_id "CUFF.5239"; transcript_id "AT4G36760.1"; exon_number "5"; FPKM "19.7579013719"; frac "0.511260"; conf_lo "18.007946"; conf_hi "21.507856"; cov "115.399972";
Chr4	Cufflinks	exon	17328155	17328241	1000	+	.	gene_id "CUFF.5239"; transcript_id "AT4G36760.1"; exon_number "6"; FPKM "19.7579013719"; frac "0.511260"; conf_lo "18.007946"; conf_hi "21.507856"; cov "115.399972";
Chr4	Cufflinks	exon	17328327	17328391	1000	+	.	gene_id "CUFF.5239"; transcript_id "AT4G36760.1"; exon_number "7"; FPKM "19.7579013719"; frac "0.511260"; conf_lo "18.007946"; conf_hi "21.507856"; cov "115.399972";
Chr4	Cufflinks	exon	17328500	17328566	1000	+	.	gene_id "CUFF.5239"; transcript_id "AT4G36760.1"; exon_number "8"; FPKM "19.7579013719"; frac "0.511260"; conf_lo "18.007946"; conf_hi "21.507856"; cov "115.399972";
Chr4	Cufflinks	exon	17328643	17328777	1000	+	.	gene_id "CUFF.5239"; transcript_id "AT4G36760.1"; exon_number "9"; FPKM "19.7579013719"; frac "0.511260"; conf_lo "18.007946"; conf_hi "21.507856"; cov "115.399972";
Chr4	Cufflinks	exon	17328878	17328958	1000	+	.	gene_id "CUFF.5239"; transcript_id "AT4G36760.1"; exon_number "10"; FPKM "19.7579013719"; frac "0.511260"; conf_lo "18.007946"; conf_hi "21.507856"; cov "115.399972";
Chr4	Cufflinks	exon	17329056	17329110	1000	+	.	gene_id "CUFF.5239"; transcript_id "AT4G36760.1"; exon_number "11"; FPKM "19.7579013719"; frac "0.511260"; conf_lo "18.007946"; conf_hi "21.507856"; cov "115.399972";
Chr4	Cufflinks	exon	17329206	17329310	1000	+	.	gene_id "CUFF.5239"; transcript_id "AT4G36760.1"; exon_number "12"; FPKM "19.7579013719"; frac "0.511260"; conf_lo "18.007946"; conf_hi "21.507856"; cov "115.399972";
Chr4	Cufflinks	exon	17329440	17329511	1000	+	.	gene_id "CUFF.5239"; transcript_id "AT4G36760.1"; exon_number "13"; FPKM "19.7579013719"; frac "0.511260"; conf_lo "18.007946"; conf_hi "21.507856"; cov "115.399972";
Chr4	Cufflinks	exon	17329600	17329724	1000	+	.	gene_id "CUFF.5239"; transcript_id "AT4G36760.1"; exon_number "14"; FPKM "19.7579013719"; frac "0.511260"; conf_lo "18.007946"; conf_hi "21.507856"; cov "115.399972";
Chr4	Cufflinks	exon	17329812	17330208	1000	+	.	gene_id "CUFF.5239"; transcript_id "AT4G36760.1"; exon_number "15"; FPKM "19.7579013719"; frac "0.511260"; conf_lo "18.007946"; conf_hi "21.507856"; cov "115.399972";
Chr4	Cufflinks	transcript	17330146	17331624	1	-	.	gene_id "AT4G36770"; transcript_id "AT4G36770.1"; FPKM "0.0000000000"; frac "0.000000"; conf_lo "0.000000"; conf_hi "0.080050"; cov "0.000000"; full_read_support "yes";
Chr4	Cufflinks	exon	17330146	17331624	1	-	.	gene_id "AT4G36770"; transcript_id "AT4G36770.1"; exon_number "1"; FPKM "0.0000000000"; frac "0.000000"; conf_lo "0.000000"; conf_hi "0.080050"; cov "0.000000";
Chr4	Cufflinks	transcript	17137344	17139635	1000	-	.	gene_id "AT4G36220"; transcript_id "AT4G36220.1"; FPKM "33.1556159837"; frac "1.000000"; conf_lo "30.674982"; conf_hi "35.636250"; cov "193.648299"; full_read_support "yes";
Chr4	Cufflinks	exon	17137344	17138204	1000	-	.	gene_id "AT4G36220"; transcript_id "AT4G36220.1"; exon_number "1"; FPKM "33.1556159837"; frac "1.000000"; conf_lo "30.674982"; conf_hi "35.636250"; cov "193.648299";
Chr4	Cufflinks	exon	17138550	17138980	1000	-	.	gene_id "AT4G36220"; transcript_id "AT4G36220.1"; exon_number "2"; FPKM "33.1556159837"; frac "1.000000"; conf_lo "30.674982"; conf_hi "35.636250"; cov "193.648299";
Chr4	Cufflinks	exon	17139109	17139635	1000	-	.	gene_id "AT4G36220"; transcript_id "AT4G36220.1"; exon_number "3"; FPKM "33.1556159837"; frac "1.000000"; conf_lo "30.674982"; conf_hi "35.636250"; cov "193.648299";
Chr4	Cufflinks	transcript	17145586	17146251	1000	+	.	gene_id "AT4G36230"; transcript_id "AT4G36230.1"; FPKM "0.1093504549"; frac "1.000000"; conf_lo "0.000000"; conf_hi "0.328051"; cov "0.639134"; full_read_support "yes";
Chr4	Cufflinks	exon	17145586	17146251	1000	+	.	gene_id "AT4G36230"; transcript_id "AT4G36230.1"; exon_number "1"; FPKM "0.1093504549"; frac "1.000000"; conf_lo "0.000000"; conf_hi "0.328051"; cov "0.639134";
Chr4	Cufflinks	transcript	17147196	17148221	1000	-	.	gene_id "AT4G36240"; transcript_id "AT4G36240.1"; FPKM "3.5403989850"; frac "1.000000"; conf_lo "2.498351"; conf_hi "4.582447"; cov "20.657827"; full_read_support "yes";
Chr4	Cufflinks	exon	17147196	17147891	1000	-	.	gene_id "AT4G36240"; transcript_id "AT4G36240.1"; exon_number "1"; FPKM "3.5403989850"; frac "1.000000"; conf_lo "2.498351"; conf_hi "4.582447"; cov "20.657827";
Chr4	Cufflinks	exon	17148011	17148221	1000	-	.	gene_id "AT4G36240"; transcript_id "AT4G36240.1"; exon_number "2"; FPKM "3.5403989850"; frac "1.000000"; conf_lo "2.498351"; conf_hi "4.582447"; cov "20.657827";
Chr4	Cufflinks	transcript	17149471	17149542	1	+	.	gene_id "AT4G36245"; transcript_id "AT4G36245.1"; FPKM "0.0000000000"; frac "0.000000"; conf_lo "0.000000"; conf_hi "0.000000"; cov "0.000000"; full_read_support "no";
Chr4	Cufflinks	exon	17149471	17149542	1	+	.	gene_id "AT4G36245"; transcript_id "AT4G36245.1"; exon_number "1"; FPKM "0.0000000000"; frac "0.000000"; conf_lo "0.000000"; conf_hi "0.000000"; cov "0.000000";
Chr4	Cufflinks	transcript	17150869	17153578	1000	+	.	gene_id "CUFF.5240"; transcript_id "AT4G36250.1"; FPKM "34.6020297410"; frac "1.000000"; conf_lo "32.047421"; conf_hi "37.156638"; cov "202.031156"; full_read_support "yes";
Chr4	Cufflinks	exon	17150869	17151298	1000	+	.	gene_id "CUFF.5240"; transcript_id "AT4G36250.1"; exon_number "1"; FPKM "34.6020297410"; frac "1.000000"; conf_lo "32.047421"; conf_hi "37.156638"; cov "202.031156";
Chr4	Cufflinks	exon	17151441	17151537	1000	+	.	gene_id "CUFF.5240"; transcript_id "AT4G36250.1"; exon_number "2"; FPKM "34.6020297410"; frac "1.000000"; conf_lo "32.047421"; conf_hi "37.156638"; cov "202.031156";
Chr4	Cufflinks	exon	17151629	17151835	1000	+	.	gene_id "CUFF.5240"; transcript_id "AT4G36250.1"; exon_number "3"; FPKM "34.6020297410"; frac "1.000000"; conf_lo "32.047421"; conf_hi "37.156638"; cov "202.031156";
Chr4	Cufflinks	exon	17151909	17152033	1000	+	.	gene_id "CUFF.5240"; transcript_id "AT4G36250.1"; exon_number "4"; FPKM "34.6020297410"; frac "1.000000"; conf_lo "32.047421"; conf_hi "37.156638"; cov "202.031156";
Chr4	Cufflinks	exon	17152133	17152237	1000	+	.	gene_id "CUFF.5240"; transcript_id "AT4G36250.1"; exon_number "5"; FPKM "34.6020297410"; frac "1.000000"; conf_lo "32.047421"; conf_hi "37.156638"; cov "202.031156";
Chr4	Cufflinks	exon	17152318	17152490	1000	+	.	gene_id "CUFF.5240"; transcript_id "AT4G36250.1"; exon_number "6"; FPKM "34.6020297410"; frac "1.000000"; conf_lo "32.047421"; conf_hi "37.156638"; cov "202.031156";
Chr4	Cufflinks	exon	17152572	17152662	1000	+	.	gene_id "CUFF.5240"; transcript_id "AT4G36250.1"; exon_number "7"; FPKM "34.6020297410"; frac "1.000000"; conf_lo "32.047421"; conf_hi "37.156638"; cov "202.031156";
Chr4	Cufflinks	exon	17152752	17152901	1000	+	.	gene_id "CUFF.5240"; transcript_id "AT4G36250.1"; exon_number "8"; FPKM "34.6020297410"; frac "1.000000"; conf_lo "32.047421"; conf_hi "37.156638"; cov "202.031156";
Chr4	Cufflinks	exon	17153145	17153578	1000	+	.	gene_id "CUFF.5240"; transcript_id "AT4G36250.1"; exon_number "9"; FPKM "34.6020297410"; frac "1.000000"; conf_lo "32.047421"; conf_hi "37.156638"; cov "202.031156";
Chr4	Cufflinks	transcript	17155556	17157245	1000	-	.	gene_id "CUFF.5241"; transcript_id "AT4G36260.1"; FPKM "0.3538650524"; frac "1.000000"; conf_lo "0.078352"; conf_hi "0.629378"; cov "2.068280"; full_read_support "no";
Chr4	Cufflinks	exon	17155556	17156108	1000	-	.	gene_id "CUFF.5241"; transcript_id "AT4G36260.1"; exon_number "1"; FPKM "0.3538650524"; frac "1.000000"; conf_lo "0.078352"; conf_hi "0.629378"; cov "2.068280";
Chr4	Cufflinks	exon	17156442	17157245	1000	-	.	gene_id "CUFF.5241"; transcript_id "AT4G36260.1"; exon_number "2"; FPKM "0.3538650524"; frac "1.000000"; conf_lo "0.078352"; conf_hi "0.629378"; cov "2.068280";
Chr4	Cufflinks	transcript	17160536	17160706	1	+	.	gene_id "AT4G36268"; transcript_id "AT4G36268.1"; FPKM "0.0000000000"; frac "0.000000"; conf_lo "0.000000"; conf_hi "0.000000"; cov "0.000000"; full_read_support "no";
Chr4	Cufflinks	exon	17160536	17160706	1	+	.	gene_id "AT4G36268"; transcript_id "AT4G36268.1"; exon_number "1"; FPKM "0.0000000000"; frac "0.000000"; conf_lo "0.000000"; conf_hi "0.000000"; cov "0.000000";
Chr4	Cufflinks	transcript	17161024	17165241	1000	-	.	gene_id "CUFF.5242"; transcript_id "AT4G36270.1"; FPKM "0.3132293223"; frac "1.000000"; conf_lo "0.125002"; conf_hi "0.501457"; cov "1.823651"; full_read_support "no";
Chr4	Cufflinks	exon	17161024	17161257	1000	-	.	gene_id "CUFF.5242"; transcript_id "AT4G36270.1"; exon_number "1"; FPKM "0.3132293223"; frac "1.000000"; conf_lo "0.125002"; conf_hi "0.501457"; cov "1.823651";
Chr4	Cufflinks	exon	17161345	17161387	1000	-	.	gene_id "CUFF.5242"; transcript_id "AT4G36270.1"; exon_number "2"; FPKM "0.3132293223"; frac "1.000000"; conf_lo "0.125002"; conf_hi "0.501457"; cov "1.823651";
Chr4	Cufflinks	exon	17161473	17161543	1000	-	.	gene_id "CUFF.5242"; transcript_id "AT4G36270.1"; exon_number "3"; FPKM "0.3132293223"; frac "1.000000"; conf_lo "0.125002"; conf_hi "0.501457"; cov "1.823651";
Chr4	Cufflinks	exon	17161702	17161984	1000	-	.	gene_id "CUFF.5242"; transcript_id "AT4G36270.1"; exon_number "4"; FPKM "0.3132293223"; frac "1.000000"; conf_lo "0.125002"; conf_hi "0.501457"; cov "1.823651";
Chr4	Cufflinks	exon	17162097	17162208	1000	-	.	gene_id "CUFF.5242"; transcript_id "AT4G36270.1"; exon_number "5"; FPKM "0.3132293223"; frac "1.000000"; conf_lo "0.125002"; conf_hi "0.501457"; cov "1.823651";
Chr4	Cufflinks	exon	17162306	17162357	1000	-	.	gene_id "CUFF.5242"; transcript_id "AT4G36270.1"; exon_number "6"; FPKM "0.3132293223"; frac "1.000000"; conf_lo "0.125002"; conf_hi "0.501457"; cov "1.823651";
Chr4	Cufflinks	exon	17162586	17162678	1000	-	.	gene_id "CUFF.5242"; transcript_id "AT4G36270.1"; exon_number "7"; FPKM "0.3132293223"; frac "1.000000"; conf_lo "0.125002"; conf_hi "0.501457"; cov "1.823651";
Chr4	Cufflinks	exon	17162841	17162984	1000	-	.	gene_id "CUFF.5242"; transcript_id "AT4G36270.1"; exon_number "8"; FPKM "0.3132293223"; frac "1.000000"; conf_lo "0.125002"; conf_hi "0.501457"; cov "1.823651";
Chr4	Cufflinks	exon	17163132	17163173	1000	-	.	gene_id "CUFF.5242"; transcript_id "AT4G36270.1"; exon_number "9"; FPKM "0.3132293223"; frac "1.000000"; conf_lo "0.125002"; conf_hi "0.501457"; cov "1.823651";
Chr4	Cufflinks	exon	17163296	17163439	1000	-	.	gene_id "CUFF.5242"; transcript_id "AT4G36270.1"; exon_number "10"; FPKM "0.3132293223"; frac "1.000000"; conf_lo "0.125002"; conf_hi "0.501457"; cov "1.823651";
Chr4	Cufflinks	exon	17163562	17163708	1000	-	.	gene_id "CUFF.5242"; transcript_id "AT4G36270.1"; exon_number "11"; FPKM "0.3132293223"; frac "1.000000"; conf_lo "0.125002"; conf_hi "0.501457"; cov "1.823651";
Chr4	Cufflinks	exon	17163801	17163879	1000	-	.	gene_id "CUFF.5242"; transcript_id "AT4G36270.1"; exon_number "12"; FPKM "0.3132293223"; frac "1.000000"; conf_lo "0.125002"; conf_hi "0.501457"; cov "1.823651";
Chr4	Cufflinks	exon	17163963	17164038	1000	-	.	gene_id "CUFF.5242"; transcript_id "AT4G36270.1"; exon_number "13"; FPKM "0.3132293223"; frac "1.000000"; conf_lo "0.125002"; conf_hi "0.501457"; cov "1.823651";
Chr4	Cufflinks	exon	17164152	17164241	1000	-	.	gene_id "CUFF.5242"; transcript_id "AT4G36270.1"; exon_number "14"; FPKM "0.3132293223"; frac "1.000000"; conf_lo "0.125002"; conf_hi "0.501457"; cov "1.823651";
Chr4	Cufflinks	exon	17164337	17164415	1000	-	.	gene_id "CUFF.5242"; transcript_id "AT4G36270.1"; exon_number "15"; FPKM "0.3132293223"; frac "1.000000"; conf_lo "0.125002"; conf_hi "0.501457"; cov "1.823651";
Chr4	Cufflinks	exon	17164549	17164583	1000	-	.	gene_id "CUFF.5242"; transcript_id "AT4G36270.1"; exon_number "16"; FPKM "0.3132293223"; frac "1.000000"; conf_lo "0.125002"; conf_hi "0.501457"; cov "1.823651";
Chr4	Cufflinks	exon	17164708	17164782	1000	-	.	gene_id "CUFF.5242"; transcript_id "AT4G36270.1"; exon_number "17"; FPKM "0.3132293223"; frac "1.000000"; conf_lo "0.125002"; conf_hi "0.501457"; cov "1.823651";
Chr4	Cufflinks	exon	17164878	17165241	1000	-	.	gene_id "CUFF.5242"; transcript_id "AT4G36270.1"; exon_number "18"; FPKM "0.3132293223"; frac "1.000000"; conf_lo "0.125002"; conf_hi "0.501457"; cov "1.823651";
Chr4	Cufflinks	transcript	17165331	17169375	1000	-	.	gene_id "CUFF.5243"; transcript_id "AT4G36280.1"; FPKM "0.3919352883"; frac "1.000000"; conf_lo "0.179515"; conf_hi "0.604356"; cov "2.290794"; full_read_support "no";
Chr4	Cufflinks	exon	17165331	17165611	1000	-	.	gene_id "CUFF.5243"; transcript_id "AT4G36280.1"; exon_number "1"; FPKM "0.3919352883"; frac "1.000000"; conf_lo "0.179515"; conf_hi "0.604356"; cov "2.290794";
Chr4	Cufflinks	exon	17165690	17165732	1000	-	.	gene_id "CUFF.5243"; transcript_id "AT4G36280.1"; exon_number "2"; FPKM "0.3919352883"; frac "1.000000"; conf_lo "0.179515"; conf_hi "0.604356"; cov "2.290794";
Chr4	Cufflinks	exon	17165814	17165884	1000	-	.	gene_id "CUFF.5243"; transcript_id "AT4G36280.1"; exon_number "3"; FPKM "0.3919352883"; frac "1.000000"; conf_lo "0.179515"; conf_hi "0.604356"; cov "2.290794";
Chr4	Cufflinks	exon	17165953	17166235	1000	-	.	gene_id "CUFF.5243"; transcript_id "AT4G36280.1"; exon_number "4"; FPKM "0.3919352883"; frac "1.000000"; conf_lo "0.179515"; conf_hi "0.604356"; cov "2.290794";
Chr4	Cufflinks	exon	17166347	17166458	1000	-	.	gene_id "CUFF.5243"; transcript_id "AT4G36280.1"; exon_number "5"; FPKM "0.3919352883"; frac "1.000000"; conf_lo "0.179515"; conf_hi "0.604356"; cov "2.290794";
Chr4	Cufflinks	exon	17166554	17166605	1000	-	.	gene_id "CUFF.5243"; transcript_id "AT4G36280.1"; exon_number "6"; FPKM "0.3919352883"; frac "1.000000"; conf_lo "0.179515"; conf_hi "0.604356"; cov "2.290794";
Chr4	Cufflinks	exon	17166834	17166926	1000	-	.	gene_id "CUFF.5243"; transcript_id "AT4G36280.1"; exon_number "7"; FPKM "0.3919352883"; frac "1.000000"; conf_lo "0.179515"; conf_hi "0.604356"; cov "2.290794";
Chr4	Cufflinks	exon	17167082	17167228	1000	-	.	gene_id "CUFF.5243"; transcript_id "AT4G36280.1"; exon_number "8"; FPKM "0.3919352883"; frac "1.000000"; conf_lo "0.179515"; conf_hi "0.604356"; cov "2.290794";
Chr4	Cufflinks	exon	17167318	17167422	1000	-	.	gene_id "CUFF.5243"; transcript_id "AT4G36280.1"; exon_number "9"; FPKM "0.3919352883"; frac "1.000000"; conf_lo "0.179515"; conf_hi "0.604356"; cov "2.290794";
Chr4	Cufflinks	exon	17167522	17167620	1000	-	.	gene_id "CUFF.5243"; transcript_id "AT4G36280.1"; exon_number "10"; FPKM "0.3919352883"; frac "1.000000"; conf_lo "0.179515"; conf_hi "0.604356"; cov "2.290794";
Chr4	Cufflinks	exon	17167787	17167915	1000	-	.	gene_id "CUFF.5243"; transcript_id "AT4G36280.1"; exon_number "11"; FPKM "0.3919352883"; frac "1.000000"; conf_lo "0.179515"; conf_hi "0.604356"; cov "2.290794";
Chr4	Cufflinks	exon	17168032	17168110	1000	-	.	gene_id "CUFF.5243"; transcript_id "AT4G36280.1"; exon_number "12"; FPKM "0.3919352883"; frac "1.000000"; conf_lo "0.179515"; conf_hi "0.604356"; cov "2.290794";
Chr4	Cufflinks	exon	17168190	17168265	1000	-	.	gene_id "CUFF.5243"; transcript_id "AT4G36280.1"; exon_number "13"; FPKM "0.3919352883"; frac "1.000000"; conf_lo "0.179515"; conf_hi "0.604356"; cov "2.290794";
Chr4	Cufflinks	exon	17168377	17168466	1000	-	.	gene_id "CUFF.5243"; transcript_id "AT4G36280.1"; exon_number "14"; FPKM "0.3919352883"; frac "1.000000"; conf_lo "0.179515"; conf_hi "0.604356"; cov "2.290794";
Chr4	Cufflinks	exon	17168563	17168641	1000	-	.	gene_id "CUFF.5243"; transcript_id "AT4G36280.1"; exon_number "15"; FPKM "0.3919352883"; frac "1.000000"; conf_lo "0.179515"; conf_hi "0.604356"; cov "2.290794";
Chr4	Cufflinks	exon	17168774	17168808	1000	-	.	gene_id "CUFF.5243"; transcript_id "AT4G36280.1"; exon_number "16"; FPKM "0.3919352883"; frac "1.000000"; conf_lo "0.179515"; conf_hi "0.604356"; cov "2.290794";
Chr4	Cufflinks	exon	17168919	17168993	1000	-	.	gene_id "CUFF.5243"; transcript_id "AT4G36280.1"; exon_number "17"; FPKM "0.3919352883"; frac "1.000000"; conf_lo "0.179515"; conf_hi "0.604356"; cov "2.290794";
Chr4	Cufflinks	exon	17169064	17169375	1000	-	.	gene_id "CUFF.5243"; transcript_id "AT4G36280.1"; exon_number "18"; FPKM "0.3919352883"; frac "1.000000"; conf_lo "0.179515"; conf_hi "0.604356"; cov "2.290794";
Chr4	Cufflinks	transcript	17169437	17173291	790	-	.	gene_id "CUFF.5244"; transcript_id "CUFF.5244.1"; FPKM "1.2239335375"; frac "0.358588"; conf_lo "0.810392"; conf_hi "1.637475"; cov "7.148844"; full_read_support "yes";
Chr4	Cufflinks	exon	17169437	17169767	790	-	.	gene_id "CUFF.5244"; transcript_id "CUFF.5244.1"; exon_number "1"; FPKM "1.2239335375"; frac "0.358588"; conf_lo "0.810392"; conf_hi "1.637475"; cov "7.148844";
Chr4	Cufflinks	exon	17169846	17169888	790	-	.	gene_id "CUFF.5244"; transcript_id "CUFF.5244.1"; exon_number "2"; FPKM "1.2239335375"; frac "0.358588"; conf_lo "0.810392"; conf_hi "1.637475"; cov "7.148844";
Chr4	Cufflinks	exon	17169969	17170039	790	-	.	gene_id "CUFF.5244"; transcript_id "CUFF.5244.1"; exon_number "3"; FPKM "1.2239335375"; frac "0.358588"; conf_lo "0.810392"; conf_hi "1.637475"; cov "7.148844";
Chr4	Cufflinks	exon	17170114	17170399	790	-	.	gene_id "CUFF.5244"; transcript_id "CUFF.5244.1"; exon_number "4"; FPKM "1.2239335375"; frac "0.358588"; conf_lo "0.810392"; conf_hi "1.637475"; cov "7.148844";
Chr4	Cufflinks	exon	17170521	17170632	790	-	.	gene_id "CUFF.5244"; transcript_id "CUFF.5244.1"; exon_number "5"; FPKM "1.2239335375"; frac "0.358588"; conf_lo "0.810392"; conf_hi "1.637475"; cov "7.148844";
Chr4	Cufflinks	exon	17170737	17170788	790	-	.	gene_id "CUFF.5244"; transcript_id "CUFF.5244.1"; exon_number "6"; FPKM "1.2239335375"; frac "0.358588"; conf_lo "0.810392"; conf_hi "1.637475"; cov "7.148844";
Chr4	Cufflinks	exon	17170928	17171020	790	-	.	gene_id "CUFF.5244"; transcript_id "CUFF.5244.1"; exon_number "7"; FPKM "1.2239335375"; frac "0.358588"; conf_lo "0.810392"; conf_hi "1.637475"; cov "7.148844";
Chr4	Cufflinks	exon	17171128	17171274	790	-	.	gene_id "CUFF.5244"; transcript_id "CUFF.5244.1"; exon_number "8"; FPKM "1.2239335375"; frac "0.358588"; conf_lo "0.810392"; conf_hi "1.637475"; cov "7.148844";
Chr4	Cufflinks	exon	17171362	17171466	790	-	.	gene_id "CUFF.5244"; transcript_id "CUFF.5244.1"; exon_number "9"; FPKM "1.2239335375"; frac "0.358588"; conf_lo "0.810392"; conf_hi "1.637475"; cov "7.148844";
Chr4	Cufflinks	exon	17171559	17171657	790	-	.	gene_id "CUFF.5244"; transcript_id "CUFF.5244.1"; exon_number "10"; FPKM "1.2239335375"; frac "0.358588"; conf_lo "0.810392"; conf_hi "1.637475"; cov "7.148844";
Chr4	Cufflinks	exon	17171746	17171874	790	-	.	gene_id "CUFF.5244"; transcript_id "CUFF.5244.1"; exon_number "11"; FPKM "1.2239335375"; frac "0.358588"; conf_lo "0.810392"; conf_hi "1.637475"; cov "7.148844";
Chr4	Cufflinks	exon	17171966	17172208	790	-	.	gene_id "CUFF.5244"; transcript_id "CUFF.5244.1"; exon_number "12"; FPKM "1.2239335375"; frac "0.358588"; conf_lo "0.810392"; conf_hi "1.637475"; cov "7.148844";
Chr4	Cufflinks	exon	17172302	17172391	790	-	.	gene_id "CUFF.5244"; transcript_id "CUFF.5244.1"; exon_number "13"; FPKM "1.2239335375"; frac "0.358588"; conf_lo "0.810392"; conf_hi "1.637475"; cov "7.148844";
Chr4	Cufflinks	exon	17172489	17172567	790	-	.	gene_id "CUFF.5244"; transcript_id "CUFF.5244.1"; exon_number "14"; FPKM "1.2239335375"; frac "0.358588"; conf_lo "0.810392"; conf_hi "1.637475"; cov "7.148844";
Chr4	Cufflinks	exon	17172673	17172707	790	-	.	gene_id "CUFF.5244"; transcript_id "CUFF.5244.1"; exon_number "15"; FPKM "1.2239335375"; frac "0.358588"; conf_lo "0.810392"; conf_hi "1.637475"; cov "7.148844";
Chr4	Cufflinks	exon	17172793	17172867	790	-	.	gene_id "CUFF.5244"; transcript_id "CUFF.5244.1"; exon_number "16"; FPKM "1.2239335375"; frac "0.358588"; conf_lo "0.810392"; conf_hi "1.637475"; cov "7.148844";
Chr4	Cufflinks	exon	17172950	17173291	790	-	.	gene_id "CUFF.5244"; transcript_id "CUFF.5244.1"; exon_number "17"; FPKM "1.2239335375"; frac "0.358588"; conf_lo "0.810392"; conf_hi "1.637475"; cov "7.148844";
Chr4	Cufflinks	transcript	17169437	17173291	286	-	.	gene_id "CUFF.5244"; transcript_id "CUFF.5244.2"; FPKM "0.4433570053"; frac "0.124663"; conf_lo "0.147017"; conf_hi "0.739697"; cov "2.589593"; full_read_support "yes";
Chr4	Cufflinks	exon	17169437	17169767	286	-	.	gene_id "CUFF.5244"; transcript_id "CUFF.5244.2"; exon_number "1"; FPKM "0.4433570053"; frac "0.124663"; conf_lo "0.147017"; conf_hi "0.739697"; cov "2.589593";
Chr4	Cufflinks	exon	17169846	17169888	286	-	.	gene_id "CUFF.5244"; transcript_id "CUFF.5244.2"; exon_number "2"; FPKM "0.4433570053"; frac "0.124663"; conf_lo "0.147017"; conf_hi "0.739697"; cov "2.589593";
Chr4	Cufflinks	exon	17169969	17170039	286	-	.	gene_id "CUFF.5244"; transcript_id "CUFF.5244.2"; exon_number "3"; FPKM "0.4433570053"; frac "0.124663"; conf_lo "0.147017"; conf_hi "0.739697"; cov "2.589593";
Chr4	Cufflinks	exon	17170114	17170399	286	-	.	gene_id "CUFF.5244"; transcript_id "CUFF.5244.2"; exon_number "4"; FPKM "0.4433570053"; frac "0.124663"; conf_lo "0.147017"; conf_hi "0.739697"; cov "2.589593";
Chr4	Cufflinks	exon	17170520	17170632	286	-	.	gene_id "CUFF.5244"; transcript_id "CUFF.5244.2"; exon_number "5"; FPKM "0.4433570053"; frac "0.124663"; conf_lo "0.147017"; conf_hi "0.739697"; cov "2.589593";
Chr4	Cufflinks	exon	17170737	17170788	286	-	.	gene_id "CUFF.5244"; transcript_id "CUFF.5244.2"; exon_number "6"; FPKM "0.4433570053"; frac "0.124663"; conf_lo "0.147017"; conf_hi "0.739697"; cov "2.589593";
Chr4	Cufflinks	exon	17170928	17171020	286	-	.	gene_id "CUFF.5244"; transcript_id "CUFF.5244.2"; exon_number "7"; FPKM "0.4433570053"; frac "0.124663"; conf_lo "0.147017"; conf_hi "0.739697"; cov "2.589593";
Chr4	Cufflinks	exon	17171128	17171274	286	-	.	gene_id "CUFF.5244"; transcript_id "CUFF.5244.2"; exon_number "8"; FPKM "0.4433570053"; frac "0.124663"; conf_lo "0.147017"; conf_hi "0.739697"; cov "2.589593";
Chr4	Cufflinks	exon	17171362	17171466	286	-	.	gene_id "CUFF.5244"; transcript_id "CUFF.5244.2"; exon_number "9"; FPKM "0.4433570053"; frac "0.124663"; conf_lo "0.147017"; conf_hi "0.739697"; cov "2.589593";
Chr4	Cufflinks	exon	17171559	17171657	286	-	.	gene_id "CUFF.5244"; transcript_id "CUFF.5244.2"; exon_number "10"; FPKM "0.4433570053"; frac "0.124663"; conf_lo "0.147017"; conf_hi "0.739697"; cov "2.589593";
Chr4	Cufflinks	exon	17171746	17171874	286	-	.	gene_id "CUFF.5244"; transcript_id "CUFF.5244.2"; exon_number "11"; FPKM "0.4433570053"; frac "0.124663"; conf_lo "0.147017"; conf_hi "0.739697"; cov "2.589593";
Chr4	Cufflinks	exon	17171966	17172045	286	-	.	gene_id "CUFF.5244"; transcript_id "CUFF.5244.2"; exon_number "12"; FPKM "0.4433570053"; frac "0.124663"; conf_lo "0.147017"; conf_hi "0.739697"; cov "2.589593";
Chr4	Cufflinks	exon	17172133	17172208	286	-	.	gene_id "CUFF.5244"; transcript_id "CUFF.5244.2"; exon_number "13"; FPKM "0.4433570053"; frac "0.124663"; conf_lo "0.147017"; conf_hi "0.739697"; cov "2.589593";
Chr4	Cufflinks	exon	17172302	17172391	286	-	.	gene_id "CUFF.5244"; transcript_id "CUFF.5244.2"; exon_number "14"; FPKM "0.4433570053"; frac "0.124663"; conf_lo "0.147017"; conf_hi "0.739697"; cov "2.589593";
Chr4	Cufflinks	exon	17172489	17172567	286	-	.	gene_id "CUFF.5244"; transcript_id "CUFF.5244.2"; exon_number "15"; FPKM "0.4433570053"; frac "0.124663"; conf_lo "0.147017"; conf_hi "0.739697"; cov "2.589593";
Chr4	Cufflinks	exon	17172673	17172707	286	-	.	gene_id "CUFF.5244"; transcript_id "CUFF.5244.2"; exon_number "16"; FPKM "0.4433570053"; frac "0.124663"; conf_lo "0.147017"; conf_hi "0.739697"; cov "2.589593";
Chr4	Cufflinks	exon	17172793	17172867	286	-	.	gene_id "CUFF.5244"; transcript_id "CUFF.5244.2"; exon_number "17"; FPKM "0.4433570053"; frac "0.124663"; conf_lo "0.147017"; conf_hi "0.739697"; cov "2.589593";
Chr4	Cufflinks	exon	17172950	17173291	286	-	.	gene_id "CUFF.5244"; transcript_id "CUFF.5244.2"; exon_number "18"; FPKM "0.4433570053"; frac "0.124663"; conf_lo "0.147017"; conf_hi "0.739697"; cov "2.589593";
Chr4	Cufflinks	transcript	17169437	17173291	228	-	.	gene_id "CUFF.5244"; transcript_id "CUFF.5244.3"; FPKM "0.3535888621"; frac "0.103789"; conf_lo "0.099583"; conf_hi "0.607595"; cov "2.065269"; full_read_support "yes";
Chr4	Cufflinks	exon	17169437	17169767	228	-	.	gene_id "CUFF.5244"; transcript_id "CUFF.5244.3"; exon_number "1"; FPKM "0.3535888621"; frac "0.103789"; conf_lo "0.099583"; conf_hi "0.607595"; cov "2.065269";
Chr4	Cufflinks	exon	17169846	17169888	228	-	.	gene_id "CUFF.5244"; transcript_id "CUFF.5244.3"; exon_number "2"; FPKM "0.3535888621"; frac "0.103789"; conf_lo "0.099583"; conf_hi "0.607595"; cov "2.065269";
Chr4	Cufflinks	exon	17169969	17170039	228	-	.	gene_id "CUFF.5244"; transcript_id "CUFF.5244.3"; exon_number "3"; FPKM "0.3535888621"; frac "0.103789"; conf_lo "0.099583"; conf_hi "0.607595"; cov "2.065269";
Chr4	Cufflinks	exon	17170114	17170399	228	-	.	gene_id "CUFF.5244"; transcript_id "CUFF.5244.3"; exon_number "4"; FPKM "0.3535888621"; frac "0.103789"; conf_lo "0.099583"; conf_hi "0.607595"; cov "2.065269";
Chr4	Cufflinks	exon	17170521	17170632	228	-	.	gene_id "CUFF.5244"; transcript_id "CUFF.5244.3"; exon_number "5"; FPKM "0.3535888621"; frac "0.103789"; conf_lo "0.099583"; conf_hi "0.607595"; cov "2.065269";
Chr4	Cufflinks	exon	17170737	17170788	228	-	.	gene_id "CUFF.5244"; transcript_id "CUFF.5244.3"; exon_number "6"; FPKM "0.3535888621"; frac "0.103789"; conf_lo "0.099583"; conf_hi "0.607595"; cov "2.065269";
Chr4	Cufflinks	exon	17170928	17171020	228	-	.	gene_id "CUFF.5244"; transcript_id "CUFF.5244.3"; exon_number "7"; FPKM "0.3535888621"; frac "0.103789"; conf_lo "0.099583"; conf_hi "0.607595"; cov "2.065269";
Chr4	Cufflinks	exon	17171128	17171274	228	-	.	gene_id "CUFF.5244"; transcript_id "CUFF.5244.3"; exon_number "8"; FPKM "0.3535888621"; frac "0.103789"; conf_lo "0.099583"; conf_hi "0.607595"; cov "2.065269";
Chr4	Cufflinks	exon	17171362	17171657	228	-	.	gene_id "CUFF.5244"; transcript_id "CUFF.5244.3"; exon_number "9"; FPKM "0.3535888621"; frac "0.103789"; conf_lo "0.099583"; conf_hi "0.607595"; cov "2.065269";
Chr4	Cufflinks	exon	17171746	17171874	228	-	.	gene_id "CUFF.5244"; transcript_id "CUFF.5244.3"; exon_number "10"; FPKM "0.3535888621"; frac "0.103789"; conf_lo "0.099583"; conf_hi "0.607595"; cov "2.065269";
Chr4	Cufflinks	exon	17171966	17172044	228	-	.	gene_id "CUFF.5244"; transcript_id "CUFF.5244.3"; exon_number "11"; FPKM "0.3535888621"; frac "0.103789"; conf_lo "0.099583"; conf_hi "0.607595"; cov "2.065269";
Chr4	Cufflinks	exon	17172133	17172208	228	-	.	gene_id "CUFF.5244"; transcript_id "CUFF.5244.3"; exon_number "12"; FPKM "0.3535888621"; frac "0.103789"; conf_lo "0.099583"; conf_hi "0.607595"; cov "2.065269";
Chr4	Cufflinks	exon	17172302	17172391	228	-	.	gene_id "CUFF.5244"; transcript_id "CUFF.5244.3"; exon_number "13"; FPKM "0.3535888621"; frac "0.103789"; conf_lo "0.099583"; conf_hi "0.607595"; cov "2.065269";
Chr4	Cufflinks	exon	17172489	17172567	228	-	.	gene_id "CUFF.5244"; transcript_id "CUFF.5244.3"; exon_number "14"; FPKM "0.3535888621"; frac "0.103789"; conf_lo "0.099583"; conf_hi "0.607595"; cov "2.065269";
Chr4	Cufflinks	exon	17172673	17172707	228	-	.	gene_id "CUFF.5244"; transcript_id "CUFF.5244.3"; exon_number "15"; FPKM "0.3535888621"; frac "0.103789"; conf_lo "0.099583"; conf_hi "0.607595"; cov "2.065269";
Chr4	Cufflinks	exon	17172793	17172867	228	-	.	gene_id "CUFF.5244"; transcript_id "CUFF.5244.3"; exon_number "16"; FPKM "0.3535888621"; frac "0.103789"; conf_lo "0.099583"; conf_hi "0.607595"; cov "2.065269";
Chr4	Cufflinks	exon	17172950	17173291	228	-	.	gene_id "CUFF.5244"; transcript_id "CUFF.5244.3"; exon_number "17"; FPKM "0.3535888621"; frac "0.103789"; conf_lo "0.099583"; conf_hi "0.607595"; cov "2.065269";
Chr4	Cufflinks	transcript	17169464	17173215	1000	-	.	gene_id "CUFF.5244"; transcript_id "AT4G36290.1"; FPKM "1.5479738300"; frac "0.412960"; conf_lo "1.044336"; conf_hi "2.051611"; cov "9.041523"; full_read_support "yes";
Chr4	Cufflinks	exon	17169464	17169767	1000	-	.	gene_id "CUFF.5244"; transcript_id "AT4G36290.1"; exon_number "1"; FPKM "1.5479738300"; frac "0.412960"; conf_lo "1.044336"; conf_hi "2.051611"; cov "9.041523";
Chr4	Cufflinks	exon	17169846	17169888	1000	-	.	gene_id "CUFF.5244"; transcript_id "AT4G36290.1"; exon_number "2"; FPKM "1.5479738300"; frac "0.412960"; conf_lo "1.044336"; conf_hi "2.051611"; cov "9.041523";
Chr4	Cufflinks	exon	17169969	17170039	1000	-	.	gene_id "CUFF.5244"; transcript_id "AT4G36290.1"; exon_number "3"; FPKM "1.5479738300"; frac "0.412960"; conf_lo "1.044336"; conf_hi "2.051611"; cov "9.041523";
Chr4	Cufflinks	exon	17170114	17170399	1000	-	.	gene_id "CUFF.5244"; transcript_id "AT4G36290.1"; exon_number "4"; FPKM "1.5479738300"; frac "0.412960"; conf_lo "1.044336"; conf_hi "2.051611"; cov "9.041523";
Chr4	Cufflinks	exon	17170521	17170632	1000	-	.	gene_id "CUFF.5244"; transcript_id "AT4G36290.1"; exon_number "5"; FPKM "1.5479738300"; frac "0.412960"; conf_lo "1.044336"; conf_hi "2.051611"; cov "9.041523";
Chr4	Cufflinks	exon	17170737	17170788	1000	-	.	gene_id "CUFF.5244"; transcript_id "AT4G36290.1"; exon_number "6"; FPKM "1.5479738300"; frac "0.412960"; conf_lo "1.044336"; conf_hi "2.051611"; cov "9.041523";
Chr4	Cufflinks	exon	17170928	17171020	1000	-	.	gene_id "CUFF.5244"; transcript_id "AT4G36290.1"; exon_number "7"; FPKM "1.5479738300"; frac "0.412960"; conf_lo "1.044336"; conf_hi "2.051611"; cov "9.041523";
Chr4	Cufflinks	exon	17171128	17171274	1000	-	.	gene_id "CUFF.5244"; transcript_id "AT4G36290.1"; exon_number "8"; FPKM "1.5479738300"; frac "0.412960"; conf_lo "1.044336"; conf_hi "2.051611"; cov "9.041523";
Chr4	Cufflinks	exon	17171362	17171466	1000	-	.	gene_id "CUFF.5244"; transcript_id "AT4G36290.1"; exon_number "9"; FPKM "1.5479738300"; frac "0.412960"; conf_lo "1.044336"; conf_hi "2.051611"; cov "9.041523";
Chr4	Cufflinks	exon	17171559	17171657	1000	-	.	gene_id "CUFF.5244"; transcript_id "AT4G36290.1"; exon_number "10"; FPKM "1.5479738300"; frac "0.412960"; conf_lo "1.044336"; conf_hi "2.051611"; cov "9.041523";
Chr4	Cufflinks	exon	17171746	17171874	1000	-	.	gene_id "CUFF.5244"; transcript_id "AT4G36290.1"; exon_number "11"; FPKM "1.5479738300"; frac "0.412960"; conf_lo "1.044336"; conf_hi "2.051611"; cov "9.041523";
Chr4	Cufflinks	exon	17171966	17172044	1000	-	.	gene_id "CUFF.5244"; transcript_id "AT4G36290.1"; exon_number "12"; FPKM "1.5479738300"; frac "0.412960"; conf_lo "1.044336"; conf_hi "2.051611"; cov "9.041523";
Chr4	Cufflinks	exon	17172133	17172208	1000	-	.	gene_id "CUFF.5244"; transcript_id "AT4G36290.1"; exon_number "13"; FPKM "1.5479738300"; frac "0.412960"; conf_lo "1.044336"; conf_hi "2.051611"; cov "9.041523";
Chr4	Cufflinks	exon	17172302	17172391	1000	-	.	gene_id "CUFF.5244"; transcript_id "AT4G36290.1"; exon_number "14"; FPKM "1.5479738300"; frac "0.412960"; conf_lo "1.044336"; conf_hi "2.051611"; cov "9.041523";
Chr4	Cufflinks	exon	17172489	17172567	1000	-	.	gene_id "CUFF.5244"; transcript_id "AT4G36290.1"; exon_number "15"; FPKM "1.5479738300"; frac "0.412960"; conf_lo "1.044336"; conf_hi "2.051611"; cov "9.041523";
Chr4	Cufflinks	exon	17172673	17172707	1000	-	.	gene_id "CUFF.5244"; transcript_id "AT4G36290.1"; exon_number "16"; FPKM "1.5479738300"; frac "0.412960"; conf_lo "1.044336"; conf_hi "2.051611"; cov "9.041523";
Chr4	Cufflinks	exon	17172793	17172867	1000	-	.	gene_id "CUFF.5244"; transcript_id "AT4G36290.1"; exon_number "17"; FPKM "1.5479738300"; frac "0.412960"; conf_lo "1.044336"; conf_hi "2.051611"; cov "9.041523";
Chr4	Cufflinks	exon	17172950	17173215	1000	-	.	gene_id "CUFF.5244"; transcript_id "AT4G36290.1"; exon_number "18"; FPKM "1.5479738300"; frac "0.412960"; conf_lo "1.044336"; conf_hi "2.051611"; cov "9.041523";
Chr4	Cufflinks	transcript	17173737	17175857	1	-	.	gene_id "AT4G36350"; transcript_id "AT4G36350.1"; FPKM "0.0000000000"; frac "0.000000"; conf_lo "0.000000"; conf_hi "0.000000"; cov "0.000000"; full_read_support "no";
Chr4	Cufflinks	exon	17173737	17173941	1	-	.	gene_id "AT4G36350"; transcript_id "AT4G36350.1"; exon_number "1"; FPKM "0.0000000000"; frac "0.000000"; conf_lo "0.000000"; conf_hi "0.000000"; cov "0.000000";
Chr4	Cufflinks	exon	17174034	17174376	1	-	.	gene_id "AT4G36350"; transcript_id "AT4G36350.1"; exon_number "2"; FPKM "0.0000000000"; frac "0.000000"; conf_lo "0.000000"; conf_hi "0.000000"; cov "0.000000";
Chr4	Cufflinks	exon	17174455	17174593	1	-	.	gene_id "AT4G36350"; transcript_id "AT4G36350.1"; exon_number "3"; FPKM "0.0000000000"; frac "0.000000"; conf_lo "0.000000"; conf_hi "0.000000"; cov "0.000000";
Chr4	Cufflinks	exon	17174680	17174906	1	-	.	gene_id "AT4G36350"; transcript_id "AT4G36350.1"; exon_number "4"; FPKM "0.0000000000"; frac "0.000000"; conf_lo "0.000000"; conf_hi "0.000000"; cov "0.000000";
Chr4	Cufflinks	exon	17174994	17175105	1	-	.	gene_id "AT4G36350"; transcript_id "AT4G36350.1"; exon_number "5"; FPKM "0.0000000000"; frac "0.000000"; conf_lo "0.000000"; conf_hi "0.000000"; cov "0.000000";
Chr4	Cufflinks	exon	17175206	17175421	1	-	.	gene_id "AT4G36350"; transcript_id "AT4G36350.1"; exon_number "6"; FPKM "0.0000000000"; frac "0.000000"; conf_lo "0.000000"; conf_hi "0.000000"; cov "0.000000";
Chr4	Cufflinks	exon	17175699	17175857	1	-	.	gene_id "AT4G36350"; transcript_id "AT4G36350.1"; exon_number "7"; FPKM "0.0000000000"; frac "0.000000"; conf_lo "0.000000"; conf_hi "0.000000"; cov "0.000000";
Chr4	Cufflinks	transcript	17176342	17181261	1	-	.	gene_id "CUFF.5245"; transcript_id "AT4G36360.2"; FPKM "0.0000000000"; frac "0.000000"; conf_lo "0.000000"; conf_hi "0.034363"; cov "0.000000"; full_read_support "no";
Chr4	Cufflinks	exon	17176342	17176977	1	-	.	gene_id "CUFF.5245"; transcript_id "AT4G36360.2"; exon_number "1"; FPKM "0.0000000000"; frac "0.000000"; conf_lo "0.000000"; conf_hi "0.034363"; cov "0.000000";
Chr4	Cufflinks	exon	17177069	17177608	1	-	.	gene_id "CUFF.5245"; transcript_id "AT4G36360.2"; exon_number "2"; FPKM "0.0000000000"; frac "0.000000"; conf_lo "0.000000"; conf_hi "0.034363"; cov "0.000000";
Chr4	Cufflinks	exon	17177693	17177806	1	-	.	gene_id "CUFF.5245"; transcript_id "AT4G36360.2"; exon_number "3"; FPKM "0.0000000000"; frac "0.000000"; conf_lo "0.000000"; conf_hi "0.034363"; cov "0.000000";
Chr4	Cufflinks	exon	17177892	17178002	1	-	.	gene_id "CUFF.5245"; transcript_id "AT4G36360.2"; exon_number "4"; FPKM "0.0000000000"; frac "0.000000"; conf_lo "0.000000"; conf_hi "0.034363"; cov "0.000000";
Chr4	Cufflinks	exon	17178089	17178198	1	-	.	gene_id "CUFF.5245"; transcript_id "AT4G36360.2"; exon_number "5"; FPKM "0.0000000000"; frac "0.000000"; conf_lo "0.000000"; conf_hi "0.034363"; cov "0.000000";
Chr4	Cufflinks	exon	17178281	17178390	1	-	.	gene_id "CUFF.5245"; transcript_id "AT4G36360.2"; exon_number "6"; FPKM "0.0000000000"; frac "0.000000"; conf_lo "0.000000"; conf_hi "0.034363"; cov "0.000000";
Chr4	Cufflinks	exon	17178492	17178670	1	-	.	gene_id "CUFF.5245"; transcript_id "AT4G36360.2"; exon_number "7"; FPKM "0.0000000000"; frac "0.000000"; conf_lo "0.000000"; conf_hi "0.034363"; cov "0.000000";
Chr4	Cufflinks	exon	17178762	17178926	1	-	.	gene_id "CUFF.5245"; transcript_id "AT4G36360.2"; exon_number "8"; FPKM "0.0000000000"; frac "0.000000"; conf_lo "0.000000"; conf_hi "0.034363"; cov "0.000000";
Chr4	Cufflinks	exon	17179024	17179142	1	-	.	gene_id "CUFF.5245"; transcript_id "AT4G36360.2"; exon_number "9"; FPKM "0.0000000000"; frac "0.000000"; conf_lo "0.000000"; conf_hi "0.034363"; cov "0.000000";
Chr4	Cufflinks	exon	17179243	17179330	1	-	.	gene_id "CUFF.5245"; transcript_id "AT4G36360.2"; exon_number "10"; FPKM "0.0000000000"; frac "0.000000"; conf_lo "0.000000"; conf_hi "0.034363"; cov "0.000000";
Chr4	Cufflinks	exon	17179443	17179548	1	-	.	gene_id "CUFF.5245"; transcript_id "AT4G36360.2"; exon_number "11"; FPKM "0.0000000000"; frac "0.000000"; conf_lo "0.000000"; conf_hi "0.034363"; cov "0.000000";
Chr4	Cufflinks	exon	17179649	17179737	1	-	.	gene_id "CUFF.5245"; transcript_id "AT4G36360.2"; exon_number "12"; FPKM "0.0000000000"; frac "0.000000"; conf_lo "0.000000"; conf_hi "0.034363"; cov "0.000000";
Chr4	Cufflinks	exon	17179851	17179994	1	-	.	gene_id "CUFF.5245"; transcript_id "AT4G36360.2"; exon_number "13"; FPKM "0.0000000000"; frac "0.000000"; conf_lo "0.000000"; conf_hi "0.034363"; cov "0.000000";
Chr4	Cufflinks	exon	17180106	17180198	1	-	.	gene_id "CUFF.5245"; transcript_id "AT4G36360.2"; exon_number "14"; FPKM "0.0000000000"; frac "0.000000"; conf_lo "0.000000"; conf_hi "0.034363"; cov "0.000000";
Chr4	Cufflinks	exon	17180311	17180377	1	-	.	gene_id "CUFF.5245"; transcript_id "AT4G36360.2"; exon_number "15"; FPKM "0.0000000000"; frac "0.000000"; conf_lo "0.000000"; conf_hi "0.034363"; cov "0.000000";
Chr4	Cufflinks	exon	17180507	17180619	1	-	.	gene_id "CUFF.5245"; transcript_id "AT4G36360.2"; exon_number "16"; FPKM "0.0000000000"; frac "0.000000"; conf_lo "0.000000"; conf_hi "0.034363"; cov "0.000000";
Chr4	Cufflinks	exon	17180710	17180805	1	-	.	gene_id "CUFF.5245"; transcript_id "AT4G36360.2"; exon_number "17"; FPKM "0.0000000000"; frac "0.000000"; conf_lo "0.000000"; conf_hi "0.034363"; cov "0.000000";
Chr4	Cufflinks	exon	17180958	17181261	1	-	.	gene_id "CUFF.5245"; transcript_id "AT4G36360.2"; exon_number "18"; FPKM "0.0000000000"; frac "0.000000"; conf_lo "0.000000"; conf_hi "0.034363"; cov "0.000000";
Chr4	Cufflinks	transcript	17176342	17181261	1000	-	.	gene_id "CUFF.5245"; transcript_id "AT4G36360.1"; FPKM "10.5677941748"; frac "0.795465"; conf_lo "9.537945"; conf_hi "11.597644"; cov "61.725961"; full_read_support "yes";
Chr4	Cufflinks	exon	17176342	17176980	1000	-	.	gene_id "CUFF.5245"; transcript_id "AT4G36360.1"; exon_number "1"; FPKM "10.5677941748"; frac "0.795465"; conf_lo "9.537945"; conf_hi "11.597644"; cov "61.725961";
Chr4	Cufflinks	exon	17177069	17177608	1000	-	.	gene_id "CUFF.5245"; transcript_id "AT4G36360.1"; exon_number "2"; FPKM "10.5677941748"; frac "0.795465"; conf_lo "9.537945"; conf_hi "11.597644"; cov "61.725961";
Chr4	Cufflinks	exon	17177693	17177806	1000	-	.	gene_id "CUFF.5245"; transcript_id "AT4G36360.1"; exon_number "3"; FPKM "10.5677941748"; frac "0.795465"; conf_lo "9.537945"; conf_hi "11.597644"; cov "61.725961";
Chr4	Cufflinks	exon	17177892	17178002	1000	-	.	gene_id "CUFF.5245"; transcript_id "AT4G36360.1"; exon_number "4"; FPKM "10.5677941748"; frac "0.795465"; conf_lo "9.537945"; conf_hi "11.597644"; cov "61.725961";
Chr4	Cufflinks	exon	17178089	17178198	1000	-	.	gene_id "CUFF.5245"; transcript_id "AT4G36360.1"; exon_number "5"; FPKM "10.5677941748"; frac "0.795465"; conf_lo "9.537945"; conf_hi "11.597644"; cov "61.725961";
Chr4	Cufflinks	exon	17178281	17178390	1000	-	.	gene_id "CUFF.5245"; transcript_id "AT4G36360.1"; exon_number "6"; FPKM "10.5677941748"; frac "0.795465"; conf_lo "9.537945"; conf_hi "11.597644"; cov "61.725961";
Chr4	Cufflinks	exon	17178492	17178670	1000	-	.	gene_id "CUFF.5245"; transcript_id "AT4G36360.1"; exon_number "7"; FPKM "10.5677941748"; frac "0.795465"; conf_lo "9.537945"; conf_hi "11.597644"; cov "61.725961";
Chr4	Cufflinks	exon	17178762	17178926	1000	-	.	gene_id "CUFF.5245"; transcript_id "AT4G36360.1"; exon_number "8"; FPKM "10.5677941748"; frac "0.795465"; conf_lo "9.537945"; conf_hi "11.597644"; cov "61.725961";
Chr4	Cufflinks	exon	17179024	17179142	1000	-	.	gene_id "CUFF.5245"; transcript_id "AT4G36360.1"; exon_number "9"; FPKM "10.5677941748"; frac "0.795465"; conf_lo "9.537945"; conf_hi "11.597644"; cov "61.725961";
Chr4	Cufflinks	exon	17179243	17179330	1000	-	.	gene_id "CUFF.5245"; transcript_id "AT4G36360.1"; exon_number "10"; FPKM "10.5677941748"; frac "0.795465"; conf_lo "9.537945"; conf_hi "11.597644"; cov "61.725961";
Chr4	Cufflinks	exon	17179443	17179548	1000	-	.	gene_id "CUFF.5245"; transcript_id "AT4G36360.1"; exon_number "11"; FPKM "10.5677941748"; frac "0.795465"; conf_lo "9.537945"; conf_hi "11.597644"; cov "61.725961";
Chr4	Cufflinks	exon	17179649	17179737	1000	-	.	gene_id "CUFF.5245"; transcript_id "AT4G36360.1"; exon_number "12"; FPKM "10.5677941748"; frac "0.795465"; conf_lo "9.537945"; conf_hi "11.597644"; cov "61.725961";
Chr4	Cufflinks	exon	17179851	17179994	1000	-	.	gene_id "CUFF.5245"; transcript_id "AT4G36360.1"; exon_number "13"; FPKM "10.5677941748"; frac "0.795465"; conf_lo "9.537945"; conf_hi "11.597644"; cov "61.725961";
Chr4	Cufflinks	exon	17180106	17180198	1000	-	.	gene_id "CUFF.5245"; transcript_id "AT4G36360.1"; exon_number "14"; FPKM "10.5677941748"; frac "0.795465"; conf_lo "9.537945"; conf_hi "11.597644"; cov "61.725961";
Chr4	Cufflinks	exon	17180311	17180377	1000	-	.	gene_id "CUFF.5245"; transcript_id "AT4G36360.1"; exon_number "15"; FPKM "10.5677941748"; frac "0.795465"; conf_lo "9.537945"; conf_hi "11.597644"; cov "61.725961";
Chr4	Cufflinks	exon	17180507	17180619	1000	-	.	gene_id "CUFF.5245"; transcript_id "AT4G36360.1"; exon_number "16"; FPKM "10.5677941748"; frac "0.795465"; conf_lo "9.537945"; conf_hi "11.597644"; cov "61.725961";
Chr4	Cufflinks	exon	17180710	17180805	1000	-	.	gene_id "CUFF.5245"; transcript_id "AT4G36360.1"; exon_number "17"; FPKM "10.5677941748"; frac "0.795465"; conf_lo "9.537945"; conf_hi "11.597644"; cov "61.725961";
Chr4	Cufflinks	exon	17180958	17181261	1000	-	.	gene_id "CUFF.5245"; transcript_id "AT4G36360.1"; exon_number "18"; FPKM "10.5677941748"; frac "0.795465"; conf_lo "9.537945"; conf_hi "11.597644"; cov "61.725961";
Chr4	Cufflinks	transcript	17176342	17181339	243	-	.	gene_id "CUFF.5245"; transcript_id "CUFF.5245.3"; FPKM "2.5759925545"; frac "0.204535"; conf_lo "2.028525"; conf_hi "3.123460"; cov "15.046245"; full_read_support "yes";
Chr4	Cufflinks	exon	17176342	17176980	243	-	.	gene_id "CUFF.5245"; transcript_id "CUFF.5245.3"; exon_number "1"; FPKM "2.5759925545"; frac "0.204535"; conf_lo "2.028525"; conf_hi "3.123460"; cov "15.046245";
Chr4	Cufflinks	exon	17177069	17177608	243	-	.	gene_id "CUFF.5245"; transcript_id "CUFF.5245.3"; exon_number "2"; FPKM "2.5759925545"; frac "0.204535"; conf_lo "2.028525"; conf_hi "3.123460"; cov "15.046245";
Chr4	Cufflinks	exon	17177693	17177806	243	-	.	gene_id "CUFF.5245"; transcript_id "CUFF.5245.3"; exon_number "3"; FPKM "2.5759925545"; frac "0.204535"; conf_lo "2.028525"; conf_hi "3.123460"; cov "15.046245";
Chr4	Cufflinks	exon	17177892	17178198	243	-	.	gene_id "CUFF.5245"; transcript_id "CUFF.5245.3"; exon_number "4"; FPKM "2.5759925545"; frac "0.204535"; conf_lo "2.028525"; conf_hi "3.123460"; cov "15.046245";
Chr4	Cufflinks	exon	17178281	17178390	243	-	.	gene_id "CUFF.5245"; transcript_id "CUFF.5245.3"; exon_number "5"; FPKM "2.5759925545"; frac "0.204535"; conf_lo "2.028525"; conf_hi "3.123460"; cov "15.046245";
Chr4	Cufflinks	exon	17178492	17178670	243	-	.	gene_id "CUFF.5245"; transcript_id "CUFF.5245.3"; exon_number "6"; FPKM "2.5759925545"; frac "0.204535"; conf_lo "2.028525"; conf_hi "3.123460"; cov "15.046245";
Chr4	Cufflinks	exon	17178762	17178926	243	-	.	gene_id "CUFF.5245"; transcript_id "CUFF.5245.3"; exon_number "7"; FPKM "2.5759925545"; frac "0.204535"; conf_lo "2.028525"; conf_hi "3.123460"; cov "15.046245";
Chr4	Cufflinks	exon	17179024	17179142	243	-	.	gene_id "CUFF.5245"; transcript_id "CUFF.5245.3"; exon_number "8"; FPKM "2.5759925545"; frac "0.204535"; conf_lo "2.028525"; conf_hi "3.123460"; cov "15.046245";
Chr4	Cufflinks	exon	17179243	17179330	243	-	.	gene_id "CUFF.5245"; transcript_id "CUFF.5245.3"; exon_number "9"; FPKM "2.5759925545"; frac "0.204535"; conf_lo "2.028525"; conf_hi "3.123460"; cov "15.046245";
Chr4	Cufflinks	exon	17179443	17179548	243	-	.	gene_id "CUFF.5245"; transcript_id "CUFF.5245.3"; exon_number "10"; FPKM "2.5759925545"; frac "0.204535"; conf_lo "2.028525"; conf_hi "3.123460"; cov "15.046245";
Chr4	Cufflinks	exon	17179649	17179737	243	-	.	gene_id "CUFF.5245"; transcript_id "CUFF.5245.3"; exon_number "11"; FPKM "2.5759925545"; frac "0.204535"; conf_lo "2.028525"; conf_hi "3.123460"; cov "15.046245";
Chr4	Cufflinks	exon	17179851	17179994	243	-	.	gene_id "CUFF.5245"; transcript_id "CUFF.5245.3"; exon_number "12"; FPKM "2.5759925545"; frac "0.204535"; conf_lo "2.028525"; conf_hi "3.123460"; cov "15.046245";
Chr4	Cufflinks	exon	17180106	17180198	243	-	.	gene_id "CUFF.5245"; transcript_id "CUFF.5245.3"; exon_number "13"; FPKM "2.5759925545"; frac "0.204535"; conf_lo "2.028525"; conf_hi "3.123460"; cov "15.046245";
Chr4	Cufflinks	exon	17180311	17180377	243	-	.	gene_id "CUFF.5245"; transcript_id "CUFF.5245.3"; exon_number "14"; FPKM "2.5759925545"; frac "0.204535"; conf_lo "2.028525"; conf_hi "3.123460"; cov "15.046245";
Chr4	Cufflinks	exon	17180507	17180619	243	-	.	gene_id "CUFF.5245"; transcript_id "CUFF.5245.3"; exon_number "15"; FPKM "2.5759925545"; frac "0.204535"; conf_lo "2.028525"; conf_hi "3.123460"; cov "15.046245";
Chr4	Cufflinks	exon	17180710	17180805	243	-	.	gene_id "CUFF.5245"; transcript_id "CUFF.5245.3"; exon_number "16"; FPKM "2.5759925545"; frac "0.204535"; conf_lo "2.028525"; conf_hi "3.123460"; cov "15.046245";
Chr4	Cufflinks	exon	17180958	17181339	243	-	.	gene_id "CUFF.5245"; transcript_id "CUFF.5245.3"; exon_number "17"; FPKM "2.5759925545"; frac "0.204535"; conf_lo "2.028525"; conf_hi "3.123460"; cov "15.046245";
Chr4	Cufflinks	transcript	17187250	17187610	1	+	.	gene_id "AT4G36370"; transcript_id "AT4G36370.1"; FPKM "0.0000000000"; frac "0.000000"; conf_lo "0.000000"; conf_hi "0.503210"; cov "0.000000"; full_read_support "no";
Chr4	Cufflinks	exon	17187250	17187324	1	+	.	gene_id "AT4G36370"; transcript_id "AT4G36370.1"; exon_number "1"; FPKM "0.0000000000"; frac "0.000000"; conf_lo "0.000000"; conf_hi "0.503210"; cov "0.000000";
Chr4	Cufflinks	exon	17187482	17187610	1	+	.	gene_id "AT4G36370"; transcript_id "AT4G36370.1"; exon_number "2"; FPKM "0.0000000000"; frac "0.000000"; conf_lo "0.000000"; conf_hi "0.503210"; cov "0.000000";
Chr4	Cufflinks	transcript	17187528	17192330	493	-	.	gene_id "CUFF.5246"; transcript_id "CUFF.5246.1"; FPKM "0.7277148495"; frac "0.253821"; conf_lo "0.385494"; conf_hi "1.069936"; cov "4.250376"; full_read_support "yes";
Chr4	Cufflinks	exon	17187528	17188093	493	-	.	gene_id "CUFF.5246"; transcript_id "CUFF.5246.1"; exon_number "1"; FPKM "0.7277148495"; frac "0.253821"; conf_lo "0.385494"; conf_hi "1.069936"; cov "4.250376";
Chr4	Cufflinks	exon	17188455	17188587	493	-	.	gene_id "CUFF.5246"; transcript_id "CUFF.5246.1"; exon_number "2"; FPKM "0.7277148495"; frac "0.253821"; conf_lo "0.385494"; conf_hi "1.069936"; cov "4.250376";
Chr4	Cufflinks	exon	17188710	17188814	493	-	.	gene_id "CUFF.5246"; transcript_id "CUFF.5246.1"; exon_number "3"; FPKM "0.7277148495"; frac "0.253821"; conf_lo "0.385494"; conf_hi "1.069936"; cov "4.250376";
Chr4	Cufflinks	exon	17188887	17188965	493	-	.	gene_id "CUFF.5246"; transcript_id "CUFF.5246.1"; exon_number "4"; FPKM "0.7277148495"; frac "0.253821"; conf_lo "0.385494"; conf_hi "1.069936"; cov "4.250376";
Chr4	Cufflinks	exon	17189108	17189197	493	-	.	gene_id "CUFF.5246"; transcript_id "CUFF.5246.1"; exon_number "5"; FPKM "0.7277148495"; frac "0.253821"; conf_lo "0.385494"; conf_hi "1.069936"; cov "4.250376";
Chr4	Cufflinks	exon	17189686	17189946	493	-	.	gene_id "CUFF.5246"; transcript_id "CUFF.5246.1"; exon_number "6"; FPKM "0.7277148495"; frac "0.253821"; conf_lo "0.385494"; conf_hi "1.069936"; cov "4.250376";
Chr4	Cufflinks	exon	17190040	17190189	493	-	.	gene_id "CUFF.5246"; transcript_id "CUFF.5246.1"; exon_number "7"; FPKM "0.7277148495"; frac "0.253821"; conf_lo "0.385494"; conf_hi "1.069936"; cov "4.250376";
Chr4	Cufflinks	exon	17190295	17190619	493	-	.	gene_id "CUFF.5246"; transcript_id "CUFF.5246.1"; exon_number "8"; FPKM "0.7277148495"; frac "0.253821"; conf_lo "0.385494"; conf_hi "1.069936"; cov "4.250376";
Chr4	Cufflinks	exon	17191892	17192330	493	-	.	gene_id "CUFF.5246"; transcript_id "CUFF.5246.1"; exon_number "9"; FPKM "0.7277148495"; frac "0.253821"; conf_lo "0.385494"; conf_hi "1.069936"; cov "4.250376";
Chr4	Cufflinks	transcript	17187528	17192317	407	-	.	gene_id "CUFF.5246"; transcript_id "AT4G36380.1"; FPKM "0.5999622238"; frac "0.207868"; conf_lo "0.278841"; conf_hi "0.921083"; cov "3.504209"; full_read_support "yes";
Chr4	Cufflinks	exon	17187528	17188093	407	-	.	gene_id "CUFF.5246"; transcript_id "AT4G36380.1"; exon_number "1"; FPKM "0.5999622238"; frac "0.207868"; conf_lo "0.278841"; conf_hi "0.921083"; cov "3.504209";
Chr4	Cufflinks	exon	17188455	17188585	407	-	.	gene_id "CUFF.5246"; transcript_id "AT4G36380.1"; exon_number "2"; FPKM "0.5999622238"; frac "0.207868"; conf_lo "0.278841"; conf_hi "0.921083"; cov "3.504209";
Chr4	Cufflinks	exon	17188708	17188814	407	-	.	gene_id "CUFF.5246"; transcript_id "AT4G36380.1"; exon_number "3"; FPKM "0.5999622238"; frac "0.207868"; conf_lo "0.278841"; conf_hi "0.921083"; cov "3.504209";
Chr4	Cufflinks	exon	17188887	17188965	407	-	.	gene_id "CUFF.5246"; transcript_id "AT4G36380.1"; exon_number "4"; FPKM "0.5999622238"; frac "0.207868"; conf_lo "0.278841"; conf_hi "0.921083"; cov "3.504209";
Chr4	Cufflinks	exon	17189108	17189197	407	-	.	gene_id "CUFF.5246"; transcript_id "AT4G36380.1"; exon_number "5"; FPKM "0.5999622238"; frac "0.207868"; conf_lo "0.278841"; conf_hi "0.921083"; cov "3.504209";
Chr4	Cufflinks	exon	17189686	17189946	407	-	.	gene_id "CUFF.5246"; transcript_id "AT4G36380.1"; exon_number "6"; FPKM "0.5999622238"; frac "0.207868"; conf_lo "0.278841"; conf_hi "0.921083"; cov "3.504209";
Chr4	Cufflinks	exon	17190040	17190189	407	-	.	gene_id "CUFF.5246"; transcript_id "AT4G36380.1"; exon_number "7"; FPKM "0.5999622238"; frac "0.207868"; conf_lo "0.278841"; conf_hi "0.921083"; cov "3.504209";
Chr4	Cufflinks	exon	17190295	17190619	407	-	.	gene_id "CUFF.5246"; transcript_id "AT4G36380.1"; exon_number "8"; FPKM "0.5999622238"; frac "0.207868"; conf_lo "0.278841"; conf_hi "0.921083"; cov "3.504209";
Chr4	Cufflinks	exon	17191892	17192317	407	-	.	gene_id "CUFF.5246"; transcript_id "AT4G36380.1"; exon_number "9"; FPKM "0.5999622238"; frac "0.207868"; conf_lo "0.278841"; conf_hi "0.921083"; cov "3.504209";
Chr4	Cufflinks	transcript	17187528	17192330	1000	-	.	gene_id "CUFF.5246"; transcript_id "CUFF.5246.3"; FPKM "1.4731485425"; frac "0.538311"; conf_lo "1.015685"; conf_hi "1.930612"; cov "8.604242"; full_read_support "yes";
Chr4	Cufflinks	exon	17187528	17188093	1000	-	.	gene_id "CUFF.5246"; transcript_id "CUFF.5246.3"; exon_number "1"; FPKM "1.4731485425"; frac "0.538311"; conf_lo "1.015685"; conf_hi "1.930612"; cov "8.604242";
Chr4	Cufflinks	exon	17188455	17188585	1000	-	.	gene_id "CUFF.5246"; transcript_id "CUFF.5246.3"; exon_number "2"; FPKM "1.4731485425"; frac "0.538311"; conf_lo "1.015685"; conf_hi "1.930612"; cov "8.604242";
Chr4	Cufflinks	exon	17188708	17188814	1000	-	.	gene_id "CUFF.5246"; transcript_id "CUFF.5246.3"; exon_number "3"; FPKM "1.4731485425"; frac "0.538311"; conf_lo "1.015685"; conf_hi "1.930612"; cov "8.604242";
Chr4	Cufflinks	exon	17188887	17188965	1000	-	.	gene_id "CUFF.5246"; transcript_id "CUFF.5246.3"; exon_number "4"; FPKM "1.4731485425"; frac "0.538311"; conf_lo "1.015685"; conf_hi "1.930612"; cov "8.604242";
Chr4	Cufflinks	exon	17189108	17189197	1000	-	.	gene_id "CUFF.5246"; transcript_id "CUFF.5246.3"; exon_number "5"; FPKM "1.4731485425"; frac "0.538311"; conf_lo "1.015685"; conf_hi "1.930612"; cov "8.604242";
Chr4	Cufflinks	exon	17189686	17190189	1000	-	.	gene_id "CUFF.5246"; transcript_id "CUFF.5246.3"; exon_number "6"; FPKM "1.4731485425"; frac "0.538311"; conf_lo "1.015685"; conf_hi "1.930612"; cov "8.604242";
Chr4	Cufflinks	exon	17190295	17190619	1000	-	.	gene_id "CUFF.5246"; transcript_id "CUFF.5246.3"; exon_number "7"; FPKM "1.4731485425"; frac "0.538311"; conf_lo "1.015685"; conf_hi "1.930612"; cov "8.604242";
Chr4	Cufflinks	exon	17191892	17192330	1000	-	.	gene_id "CUFF.5246"; transcript_id "CUFF.5246.3"; exon_number "8"; FPKM "1.4731485425"; frac "0.538311"; conf_lo "1.015685"; conf_hi "1.930612"; cov "8.604242";
Chr4	Cufflinks	transcript	17189199	17189607	1000	-	.	gene_id "CUFF.5247"; transcript_id "CUFF.5247.1"; FPKM "1.6904355921"; frac "1.000000"; conf_lo "0.412586"; conf_hi "2.968285"; cov "9.801261"; full_read_support "yes";
Chr4	Cufflinks	exon	17189199	17189607	1000	-	.	gene_id "CUFF.5247"; transcript_id "CUFF.5247.1"; exon_number "1"; FPKM "1.6904355921"; frac "1.000000"; conf_lo "0.412586"; conf_hi "2.968285"; cov "9.801261";
Chr4	Cufflinks	transcript	17197212	17200907	1	+	.	gene_id "CUFF.5248"; transcript_id "AT4G36400.1"; FPKM "0.0000000000"; frac "0.000000"; conf_lo "0.000000"; conf_hi "0.057177"; cov "0.000000"; full_read_support "no";
Chr4	Cufflinks	exon	17197212	17197370	1	+	.	gene_id "CUFF.5248"; transcript_id "AT4G36400.1"; exon_number "1"; FPKM "0.0000000000"; frac "0.000000"; conf_lo "0.000000"; conf_hi "0.057177"; cov "0.000000";
Chr4	Cufflinks	exon	17197591	17197919	1	+	.	gene_id "CUFF.5248"; transcript_id "AT4G36400.1"; exon_number "2"; FPKM "0.0000000000"; frac "0.000000"; conf_lo "0.000000"; conf_hi "0.057177"; cov "0.000000";
Chr4	Cufflinks	exon	17198008	17198109	1	+	.	gene_id "CUFF.5248"; transcript_id "AT4G36400.1"; exon_number "3"; FPKM "0.0000000000"; frac "0.000000"; conf_lo "0.000000"; conf_hi "0.057177"; cov "0.000000";
Chr4	Cufflinks	exon	17198265	17198312	1	+	.	gene_id "CUFF.5248"; transcript_id "AT4G36400.1"; exon_number "4"; FPKM "0.0000000000"; frac "0.000000"; conf_lo "0.000000"; conf_hi "0.057177"; cov "0.000000";
Chr4	Cufflinks	exon	17198410	17198480	1	+	.	gene_id "CUFF.5248"; transcript_id "AT4G36400.1"; exon_number "5"; FPKM "0.0000000000"; frac "0.000000"; conf_lo "0.000000"; conf_hi "0.057177"; cov "0.000000";
Chr4	Cufflinks	exon	17198612	17198730	1	+	.	gene_id "CUFF.5248"; transcript_id "AT4G36400.1"; exon_number "6"; FPKM "0.0000000000"; frac "0.000000"; conf_lo "0.000000"; conf_hi "0.057177"; cov "0.000000";
Chr4	Cufflinks	exon	17198818	17198913	1	+	.	gene_id "CUFF.5248"; transcript_id "AT4G36400.1"; exon_number "7"; FPKM "0.0000000000"; frac "0.000000"; conf_lo "0.000000"; conf_hi "0.057177"; cov "0.000000";
Chr4	Cufflinks	exon	17199018	17199127	1	+	.	gene_id "CUFF.5248"; transcript_id "AT4G36400.1"; exon_number "8"; FPKM "0.0000000000"; frac "0.000000"; conf_lo "0.000000"; conf_hi "0.057177"; cov "0.000000";
Chr4	Cufflinks	exon	17199227	17199307	1	+	.	gene_id "CUFF.5248"; transcript_id "AT4G36400.1"; exon_number "9"; FPKM "0.0000000000"; frac "0.000000"; conf_lo "0.000000"; conf_hi "0.057177"; cov "0.000000";
Chr4	Cufflinks	exon	17199418	17199515	1	+	.	gene_id "CUFF.5248"; transcript_id "AT4G36400.1"; exon_number "10"; FPKM "0.0000000000"; frac "0.000000"; conf_lo "0.000000"; conf_hi "0.057177"; cov "0.000000";
Chr4	Cufflinks	exon	17199634	17199742	1	+	.	gene_id "CUFF.5248"; transcript_id "AT4G36400.1"; exon_number "11"; FPKM "0.0000000000"; frac "0.000000"; conf_lo "0.000000"; conf_hi "0.057177"; cov "0.000000";
Chr4	Cufflinks	exon	17199821	17199926	1	+	.	gene_id "CUFF.5248"; transcript_id "AT4G36400.1"; exon_number "12"; FPKM "0.0000000000"; frac "0.000000"; conf_lo "0.000000"; conf_hi "0.057177"; cov "0.000000";
Chr4	Cufflinks	exon	17200013	17200098	1	+	.	gene_id "CUFF.5248"; transcript_id "AT4G36400.1"; exon_number "13"; FPKM "0.0000000000"; frac "0.000000"; conf_lo "0.000000"; conf_hi "0.057177"; cov "0.000000";
Chr4	Cufflinks	exon	17200170	17200295	1	+	.	gene_id "CUFF.5248"; transcript_id "AT4G36400.1"; exon_number "14"; FPKM "0.0000000000"; frac "0.000000"; conf_lo "0.000000"; conf_hi "0.057177"; cov "0.000000";
Chr4	Cufflinks	exon	17200380	17200473	1	+	.	gene_id "CUFF.5248"; transcript_id "AT4G36400.1"; exon_number "15"; FPKM "0.0000000000"; frac "0.000000"; conf_lo "0.000000"; conf_hi "0.057177"; cov "0.000000";
Chr4	Cufflinks	exon	17200650	17200907	1	+	.	gene_id "CUFF.5248"; transcript_id "AT4G36400.1"; exon_number "16"; FPKM "0.0000000000"; frac "0.000000"; conf_lo "0.000000"; conf_hi "0.057177"; cov "0.000000";
Chr4	Cufflinks	transcript	17197249	17200921	1000	+	.	gene_id "CUFF.5248"; transcript_id "AT4G36400.2"; FPKM "6.1864865837"; frac "1.000000"; conf_lo "5.299490"; conf_hi "7.073483"; cov "36.141169"; full_read_support "yes";
Chr4	Cufflinks	exon	17197249	17197370	1000	+	.	gene_id "CUFF.5248"; transcript_id "AT4G36400.2"; exon_number "1"; FPKM "6.1864865837"; frac "1.000000"; conf_lo "5.299490"; conf_hi "7.073483"; cov "36.141169";
Chr4	Cufflinks	exon	17197591	17197919	1000	+	.	gene_id "CUFF.5248"; transcript_id "AT4G36400.2"; exon_number "2"; FPKM "6.1864865837"; frac "1.000000"; conf_lo "5.299490"; conf_hi "7.073483"; cov "36.141169";
Chr4	Cufflinks	exon	17198008	17198109	1000	+	.	gene_id "CUFF.5248"; transcript_id "AT4G36400.2"; exon_number "3"; FPKM "6.1864865837"; frac "1.000000"; conf_lo "5.299490"; conf_hi "7.073483"; cov "36.141169";
Chr4	Cufflinks	exon	17198265	17198312	1000	+	.	gene_id "CUFF.5248"; transcript_id "AT4G36400.2"; exon_number "4"; FPKM "6.1864865837"; frac "1.000000"; conf_lo "5.299490"; conf_hi "7.073483"; cov "36.141169";
Chr4	Cufflinks	exon	17198410	17198480	1000	+	.	gene_id "CUFF.5248"; transcript_id "AT4G36400.2"; exon_number "5"; FPKM "6.1864865837"; frac "1.000000"; conf_lo "5.299490"; conf_hi "7.073483"; cov "36.141169";
Chr4	Cufflinks	exon	17198612	17198730	1000	+	.	gene_id "CUFF.5248"; transcript_id "AT4G36400.2"; exon_number "6"; FPKM "6.1864865837"; frac "1.000000"; conf_lo "5.299490"; conf_hi "7.073483"; cov "36.141169";
Chr4	Cufflinks	exon	17198818	17198913	1000	+	.	gene_id "CUFF.5248"; transcript_id "AT4G36400.2"; exon_number "7"; FPKM "6.1864865837"; frac "1.000000"; conf_lo "5.299490"; conf_hi "7.073483"; cov "36.141169";
Chr4	Cufflinks	exon	17199018	17199127	1000	+	.	gene_id "CUFF.5248"; transcript_id "AT4G36400.2"; exon_number "8"; FPKM "6.1864865837"; frac "1.000000"; conf_lo "5.299490"; conf_hi "7.073483"; cov "36.141169";
Chr4	Cufflinks	exon	17199227	17199307	1000	+	.	gene_id "CUFF.5248"; transcript_id "AT4G36400.2"; exon_number "9"; FPKM "6.1864865837"; frac "1.000000"; conf_lo "5.299490"; conf_hi "7.073483"; cov "36.141169";
Chr4	Cufflinks	exon	17199418	17199515	1000	+	.	gene_id "CUFF.5248"; transcript_id "AT4G36400.2"; exon_number "10"; FPKM "6.1864865837"; frac "1.000000"; conf_lo "5.299490"; conf_hi "7.073483"; cov "36.141169";
Chr4	Cufflinks	exon	17199634	17199742	1000	+	.	gene_id "CUFF.5248"; transcript_id "AT4G36400.2"; exon_number "11"; FPKM "6.1864865837"; frac "1.000000"; conf_lo "5.299490"; conf_hi "7.073483"; cov "36.141169";
Chr4	Cufflinks	exon	17199821	17199926	1000	+	.	gene_id "CUFF.5248"; transcript_id "AT4G36400.2"; exon_number "12"; FPKM "6.1864865837"; frac "1.000000"; conf_lo "5.299490"; conf_hi "7.073483"; cov "36.141169";
Chr4	Cufflinks	exon	17200013	17200098	1000	+	.	gene_id "CUFF.5248"; transcript_id "AT4G36400.2"; exon_number "13"; FPKM "6.1864865837"; frac "1.000000"; conf_lo "5.299490"; conf_hi "7.073483"; cov "36.141169";
Chr4	Cufflinks	exon	17200170	17200295	1000	+	.	gene_id "CUFF.5248"; transcript_id "AT4G36400.2"; exon_number "14"; FPKM "6.1864865837"; frac "1.000000"; conf_lo "5.299490"; conf_hi "7.073483"; cov "36.141169";
Chr4	Cufflinks	exon	17200380	17200473	1000	+	.	gene_id "CUFF.5248"; transcript_id "AT4G36400.2"; exon_number "15"; FPKM "6.1864865837"; frac "1.000000"; conf_lo "5.299490"; conf_hi "7.073483"; cov "36.141169";
Chr4	Cufflinks	exon	17200622	17200921	1000	+	.	gene_id "CUFF.5248"; transcript_id "AT4G36400.2"; exon_number "16"; FPKM "6.1864865837"; frac "1.000000"; conf_lo "5.299490"; conf_hi "7.073483"; cov "36.141169";
Chr4	Cufflinks	transcript	17201922	17202988	1	+	.	gene_id "CUFF.5249"; transcript_id "AT4G36410.1"; FPKM "0.0000000000"; frac "0.000000"; conf_lo "0.000000"; conf_hi "0.236320"; cov "0.000000"; full_read_support "yes";
Chr4	Cufflinks	exon	17201922	17201998	1	+	.	gene_id "CUFF.5249"; transcript_id "AT4G36410.1"; exon_number "1"; FPKM "0.0000000000"; frac "0.000000"; conf_lo "0.000000"; conf_hi "0.236320"; cov "0.000000";
Chr4	Cufflinks	exon	17202102	17202205	1	+	.	gene_id "CUFF.5249"; transcript_id "AT4G36410.1"; exon_number "2"; FPKM "0.0000000000"; frac "0.000000"; conf_lo "0.000000"; conf_hi "0.236320"; cov "0.000000";
Chr4	Cufflinks	exon	17202282	17202384	1	+	.	gene_id "CUFF.5249"; transcript_id "AT4G36410.1"; exon_number "3"; FPKM "0.0000000000"; frac "0.000000"; conf_lo "0.000000"; conf_hi "0.236320"; cov "0.000000";
Chr4	Cufflinks	exon	17202473	17202536	1	+	.	gene_id "CUFF.5249"; transcript_id "AT4G36410.1"; exon_number "4"; FPKM "0.0000000000"; frac "0.000000"; conf_lo "0.000000"; conf_hi "0.236320"; cov "0.000000";
Chr4	Cufflinks	exon	17202619	17202707	1	+	.	gene_id "CUFF.5249"; transcript_id "AT4G36410.1"; exon_number "5"; FPKM "0.0000000000"; frac "0.000000"; conf_lo "0.000000"; conf_hi "0.236320"; cov "0.000000";
Chr4	Cufflinks	exon	17202795	17202988	1	+	.	gene_id "CUFF.5249"; transcript_id "AT4G36410.1"; exon_number "6"; FPKM "0.0000000000"; frac "0.000000"; conf_lo "0.000000"; conf_hi "0.236320"; cov "0.000000";
Chr4	Cufflinks	transcript	17203028	17206008	116	-	.	gene_id "CUFF.5250"; transcript_id "CUFF.5250.1"; FPKM "3.8414508788"; frac "0.181904"; conf_lo "2.997139"; conf_hi "4.685763"; cov "22.429514"; full_read_support "no";
Chr4	Cufflinks	exon	17203028	17203299	116	-	.	gene_id "CUFF.5250"; transcript_id "CUFF.5250.1"; exon_number "1"; FPKM "3.8414508788"; frac "0.181904"; conf_lo "2.997139"; conf_hi "4.685763"; cov "22.429514";
Chr4	Cufflinks	exon	17203708	17205060	116	-	.	gene_id "CUFF.5250"; transcript_id "CUFF.5250.1"; exon_number "2"; FPKM "3.8414508788"; frac "0.181904"; conf_lo "2.997139"; conf_hi "4.685763"; cov "22.429514";
Chr4	Cufflinks	exon	17205179	17205344	116	-	.	gene_id "CUFF.5250"; transcript_id "CUFF.5250.1"; exon_number "3"; FPKM "3.8414508788"; frac "0.181904"; conf_lo "2.997139"; conf_hi "4.685763"; cov "22.429514";
Chr4	Cufflinks	exon	17205421	17205612	116	-	.	gene_id "CUFF.5250"; transcript_id "CUFF.5250.1"; exon_number "4"; FPKM "3.8414508788"; frac "0.181904"; conf_lo "2.997139"; conf_hi "4.685763"; cov "22.429514";
Chr4	Cufflinks	exon	17205693	17206008	116	-	.	gene_id "CUFF.5250"; transcript_id "CUFF.5250.1"; exon_number "5"; FPKM "3.8414508788"; frac "0.181904"; conf_lo "2.997139"; conf_hi "4.685763"; cov "22.429514";
Chr4	Cufflinks	transcript	17203031	17204312	1000	-	.	gene_id "CUFF.5250"; transcript_id "AT4G36420.1"; FPKM "33.0304461518"; frac "0.503946"; conf_lo "29.402827"; conf_hi "36.658065"; cov "192.858600"; full_read_support "yes";
Chr4	Cufflinks	exon	17203031	17203299	1000	-	.	gene_id "CUFF.5250"; transcript_id "AT4G36420.1"; exon_number "1"; FPKM "33.0304461518"; frac "0.503946"; conf_lo "29.402827"; conf_hi "36.658065"; cov "192.858600";
Chr4	Cufflinks	exon	17203708	17204312	1000	-	.	gene_id "CUFF.5250"; transcript_id "AT4G36420.1"; exon_number "2"; FPKM "33.0304461518"; frac "0.503946"; conf_lo "29.402827"; conf_hi "36.658065"; cov "192.858600";
Chr4	Cufflinks	transcript	17204478	17205966	414	-	.	gene_id "CUFF.5250"; transcript_id "AT4G36430.1"; FPKM "13.6959239769"; frac "0.314150"; conf_lo "11.751731"; conf_hi "15.640117"; cov "79.967940"; full_read_support "yes";
Chr4	Cufflinks	exon	17204478	17205060	414	-	.	gene_id "CUFF.5250"; transcript_id "AT4G36430.1"; exon_number "1"; FPKM "13.6959239769"; frac "0.314150"; conf_lo "11.751731"; conf_hi "15.640117"; cov "79.967940";
Chr4	Cufflinks	exon	17205179	17205344	414	-	.	gene_id "CUFF.5250"; transcript_id "AT4G36430.1"; exon_number "2"; FPKM "13.6959239769"; frac "0.314150"; conf_lo "11.751731"; conf_hi "15.640117"; cov "79.967940";
Chr4	Cufflinks	exon	17205421	17205612	414	-	.	gene_id "CUFF.5250"; transcript_id "AT4G36430.1"; exon_number "3"; FPKM "13.6959239769"; frac "0.314150"; conf_lo "11.751731"; conf_hi "15.640117"; cov "79.967940";
Chr4	Cufflinks	exon	17205693	17205966	414	-	.	gene_id "CUFF.5250"; transcript_id "AT4G36430.1"; exon_number "4"; FPKM "13.6959239769"; frac "0.314150"; conf_lo "11.751731"; conf_hi "15.640117"; cov "79.967940";
Chr4	Cufflinks	transcript	17206858	17210007	1000	-	.	gene_id "CUFF.5251"; transcript_id "AT4G36440.1"; FPKM "4.8228495796"; frac "0.585732"; conf_lo "3.882885"; conf_hi "5.762814"; cov "28.172465"; full_read_support "no";
Chr4	Cufflinks	exon	17206858	17207359	1000	-	.	gene_id "CUFF.5251"; transcript_id "AT4G36440.1"; exon_number "1"; FPKM "4.8228495796"; frac "0.585732"; conf_lo "3.882885"; conf_hi "5.762814"; cov "28.172465";
Chr4	Cufflinks	exon	17207501	17207554	1000	-	.	gene_id "CUFF.5251"; transcript_id "AT4G36440.1"; exon_number "2"; FPKM "4.8228495796"; frac "0.585732"; conf_lo "3.882885"; conf_hi "5.762814"; cov "28.172465";
Chr4	Cufflinks	exon	17207654	17207720	1000	-	.	gene_id "CUFF.5251"; transcript_id "AT4G36440.1"; exon_number "3"; FPKM "4.8228495796"; frac "0.585732"; conf_lo "3.882885"; conf_hi "5.762814"; cov "28.172465";
Chr4	Cufflinks	exon	17207809	17207875	1000	-	.	gene_id "CUFF.5251"; transcript_id "AT4G36440.1"; exon_number "4"; FPKM "4.8228495796"; frac "0.585732"; conf_lo "3.882885"; conf_hi "5.762814"; cov "28.172465";
Chr4	Cufflinks	exon	17207959	17208051	1000	-	.	gene_id "CUFF.5251"; transcript_id "AT4G36440.1"; exon_number "5"; FPKM "4.8228495796"; frac "0.585732"; conf_lo "3.882885"; conf_hi "5.762814"; cov "28.172465";
Chr4	Cufflinks	exon	17208150	17208337	1000	-	.	gene_id "CUFF.5251"; transcript_id "AT4G36440.1"; exon_number "6"; FPKM "4.8228495796"; frac "0.585732"; conf_lo "3.882885"; conf_hi "5.762814"; cov "28.172465";
Chr4	Cufflinks	exon	17208414	17208466	1000	-	.	gene_id "CUFF.5251"; transcript_id "AT4G36440.1"; exon_number "7"; FPKM "4.8228495796"; frac "0.585732"; conf_lo "3.882885"; conf_hi "5.762814"; cov "28.172465";
Chr4	Cufflinks	exon	17208552	17208645	1000	-	.	gene_id "CUFF.5251"; transcript_id "AT4G36440.1"; exon_number "8"; FPKM "4.8228495796"; frac "0.585732"; conf_lo "3.882885"; conf_hi "5.762814"; cov "28.172465";
Chr4	Cufflinks	exon	17208729	17208774	1000	-	.	gene_id "CUFF.5251"; transcript_id "AT4G36440.1"; exon_number "9"; FPKM "4.8228495796"; frac "0.585732"; conf_lo "3.882885"; conf_hi "5.762814"; cov "28.172465";
Chr4	Cufflinks	exon	17208882	17208924	1000	-	.	gene_id "CUFF.5251"; transcript_id "AT4G36440.1"; exon_number "10"; FPKM "4.8228495796"; frac "0.585732"; conf_lo "3.882885"; conf_hi "5.762814"; cov "28.172465";
Chr4	Cufflinks	exon	17209011	17209040	1000	-	.	gene_id "CUFF.5251"; transcript_id "AT4G36440.1"; exon_number "11"; FPKM "4.8228495796"; frac "0.585732"; conf_lo "3.882885"; conf_hi "5.762814"; cov "28.172465";
Chr4	Cufflinks	exon	17209204	17209278	1000	-	.	gene_id "CUFF.5251"; transcript_id "AT4G36440.1"; exon_number "12"; FPKM "4.8228495796"; frac "0.585732"; conf_lo "3.882885"; conf_hi "5.762814"; cov "28.172465";
Chr4	Cufflinks	exon	17209361	17209414	1000	-	.	gene_id "CUFF.5251"; transcript_id "AT4G36440.1"; exon_number "13"; FPKM "4.8228495796"; frac "0.585732"; conf_lo "3.882885"; conf_hi "5.762814"; cov "28.172465";
Chr4	Cufflinks	exon	17209500	17209538	1000	-	.	gene_id "CUFF.5251"; transcript_id "AT4G36440.1"; exon_number "14"; FPKM "4.8228495796"; frac "0.585732"; conf_lo "3.882885"; conf_hi "5.762814"; cov "28.172465";
Chr4	Cufflinks	exon	17209659	17209741	1000	-	.	gene_id "CUFF.5251"; transcript_id "AT4G36440.1"; exon_number "15"; FPKM "4.8228495796"; frac "0.585732"; conf_lo "3.882885"; conf_hi "5.762814"; cov "28.172465";
Chr4	Cufflinks	exon	17209822	17210007	1000	-	.	gene_id "CUFF.5251"; transcript_id "AT4G36440.1"; exon_number "16"; FPKM "4.8228495796"; frac "0.585732"; conf_lo "3.882885"; conf_hi "5.762814"; cov "28.172465";
Chr4	Cufflinks	transcript	17207075	17210012	432	-	.	gene_id "CUFF.5251"; transcript_id "CUFF.5251.2"; FPKM "2.0865664775"; frac "0.259073"; conf_lo "1.413737"; conf_hi "2.759396"; cov "12.188587"; full_read_support "yes";
Chr4	Cufflinks	exon	17207075	17207359	432	-	.	gene_id "CUFF.5251"; transcript_id "CUFF.5251.2"; exon_number "1"; FPKM "2.0865664775"; frac "0.259073"; conf_lo "1.413737"; conf_hi "2.759396"; cov "12.188587";
Chr4	Cufflinks	exon	17207501	17207554	432	-	.	gene_id "CUFF.5251"; transcript_id "CUFF.5251.2"; exon_number "2"; FPKM "2.0865664775"; frac "0.259073"; conf_lo "1.413737"; conf_hi "2.759396"; cov "12.188587";
Chr4	Cufflinks	exon	17207654	17207720	432	-	.	gene_id "CUFF.5251"; transcript_id "CUFF.5251.2"; exon_number "3"; FPKM "2.0865664775"; frac "0.259073"; conf_lo "1.413737"; conf_hi "2.759396"; cov "12.188587";
Chr4	Cufflinks	exon	17207809	17207875	432	-	.	gene_id "CUFF.5251"; transcript_id "CUFF.5251.2"; exon_number "4"; FPKM "2.0865664775"; frac "0.259073"; conf_lo "1.413737"; conf_hi "2.759396"; cov "12.188587";
Chr4	Cufflinks	exon	17207959	17208051	432	-	.	gene_id "CUFF.5251"; transcript_id "CUFF.5251.2"; exon_number "5"; FPKM "2.0865664775"; frac "0.259073"; conf_lo "1.413737"; conf_hi "2.759396"; cov "12.188587";
Chr4	Cufflinks	exon	17208150	17208337	432	-	.	gene_id "CUFF.5251"; transcript_id "CUFF.5251.2"; exon_number "6"; FPKM "2.0865664775"; frac "0.259073"; conf_lo "1.413737"; conf_hi "2.759396"; cov "12.188587";
Chr4	Cufflinks	exon	17208414	17208466	432	-	.	gene_id "CUFF.5251"; transcript_id "CUFF.5251.2"; exon_number "7"; FPKM "2.0865664775"; frac "0.259073"; conf_lo "1.413737"; conf_hi "2.759396"; cov "12.188587";
Chr4	Cufflinks	exon	17208552	17208645	432	-	.	gene_id "CUFF.5251"; transcript_id "CUFF.5251.2"; exon_number "8"; FPKM "2.0865664775"; frac "0.259073"; conf_lo "1.413737"; conf_hi "2.759396"; cov "12.188587";
Chr4	Cufflinks	exon	17208729	17208774	432	-	.	gene_id "CUFF.5251"; transcript_id "CUFF.5251.2"; exon_number "9"; FPKM "2.0865664775"; frac "0.259073"; conf_lo "1.413737"; conf_hi "2.759396"; cov "12.188587";
Chr4	Cufflinks	exon	17208882	17208924	432	-	.	gene_id "CUFF.5251"; transcript_id "CUFF.5251.2"; exon_number "10"; FPKM "2.0865664775"; frac "0.259073"; conf_lo "1.413737"; conf_hi "2.759396"; cov "12.188587";
Chr4	Cufflinks	exon	17209011	17209414	432	-	.	gene_id "CUFF.5251"; transcript_id "CUFF.5251.2"; exon_number "11"; FPKM "2.0865664775"; frac "0.259073"; conf_lo "1.413737"; conf_hi "2.759396"; cov "12.188587";
Chr4	Cufflinks	exon	17209500	17209538	432	-	.	gene_id "CUFF.5251"; transcript_id "CUFF.5251.2"; exon_number "12"; FPKM "2.0865664775"; frac "0.259073"; conf_lo "1.413737"; conf_hi "2.759396"; cov "12.188587";
Chr4	Cufflinks	exon	17209659	17209741	432	-	.	gene_id "CUFF.5251"; transcript_id "CUFF.5251.2"; exon_number "13"; FPKM "2.0865664775"; frac "0.259073"; conf_lo "1.413737"; conf_hi "2.759396"; cov "12.188587";
Chr4	Cufflinks	exon	17209822	17210012	432	-	.	gene_id "CUFF.5251"; transcript_id "CUFF.5251.2"; exon_number "14"; FPKM "2.0865664775"; frac "0.259073"; conf_lo "1.413737"; conf_hi "2.759396"; cov "12.188587";
Chr4	Cufflinks	transcript	17207075	17210012	290	-	.	gene_id "CUFF.5251"; transcript_id "CUFF.5251.3"; FPKM "1.4032289438"; frac "0.155195"; conf_lo "0.796859"; conf_hi "2.009599"; cov "8.196901"; full_read_support "no";
Chr4	Cufflinks	exon	17207075	17207359	290	-	.	gene_id "CUFF.5251"; transcript_id "CUFF.5251.3"; exon_number "1"; FPKM "1.4032289438"; frac "0.155195"; conf_lo "0.796859"; conf_hi "2.009599"; cov "8.196901";
Chr4	Cufflinks	exon	17207501	17207554	290	-	.	gene_id "CUFF.5251"; transcript_id "CUFF.5251.3"; exon_number "2"; FPKM "1.4032289438"; frac "0.155195"; conf_lo "0.796859"; conf_hi "2.009599"; cov "8.196901";
Chr4	Cufflinks	exon	17207654	17207720	290	-	.	gene_id "CUFF.5251"; transcript_id "CUFF.5251.3"; exon_number "3"; FPKM "1.4032289438"; frac "0.155195"; conf_lo "0.796859"; conf_hi "2.009599"; cov "8.196901";
Chr4	Cufflinks	exon	17207809	17207875	290	-	.	gene_id "CUFF.5251"; transcript_id "CUFF.5251.3"; exon_number "4"; FPKM "1.4032289438"; frac "0.155195"; conf_lo "0.796859"; conf_hi "2.009599"; cov "8.196901";
Chr4	Cufflinks	exon	17207959	17208051	290	-	.	gene_id "CUFF.5251"; transcript_id "CUFF.5251.3"; exon_number "5"; FPKM "1.4032289438"; frac "0.155195"; conf_lo "0.796859"; conf_hi "2.009599"; cov "8.196901";
Chr4	Cufflinks	exon	17208150	17208337	290	-	.	gene_id "CUFF.5251"; transcript_id "CUFF.5251.3"; exon_number "6"; FPKM "1.4032289438"; frac "0.155195"; conf_lo "0.796859"; conf_hi "2.009599"; cov "8.196901";
Chr4	Cufflinks	exon	17208414	17208466	290	-	.	gene_id "CUFF.5251"; transcript_id "CUFF.5251.3"; exon_number "7"; FPKM "1.4032289438"; frac "0.155195"; conf_lo "0.796859"; conf_hi "2.009599"; cov "8.196901";
Chr4	Cufflinks	exon	17208552	17208645	290	-	.	gene_id "CUFF.5251"; transcript_id "CUFF.5251.3"; exon_number "8"; FPKM "1.4032289438"; frac "0.155195"; conf_lo "0.796859"; conf_hi "2.009599"; cov "8.196901";
Chr4	Cufflinks	exon	17208729	17208774	290	-	.	gene_id "CUFF.5251"; transcript_id "CUFF.5251.3"; exon_number "9"; FPKM "1.4032289438"; frac "0.155195"; conf_lo "0.796859"; conf_hi "2.009599"; cov "8.196901";
Chr4	Cufflinks	exon	17208882	17208924	290	-	.	gene_id "CUFF.5251"; transcript_id "CUFF.5251.3"; exon_number "10"; FPKM "1.4032289438"; frac "0.155195"; conf_lo "0.796859"; conf_hi "2.009599"; cov "8.196901";
Chr4	Cufflinks	exon	17209011	17209040	290	-	.	gene_id "CUFF.5251"; transcript_id "CUFF.5251.3"; exon_number "11"; FPKM "1.4032289438"; frac "0.155195"; conf_lo "0.796859"; conf_hi "2.009599"; cov "8.196901";
Chr4	Cufflinks	exon	17209204	17209278	290	-	.	gene_id "CUFF.5251"; transcript_id "CUFF.5251.3"; exon_number "12"; FPKM "1.4032289438"; frac "0.155195"; conf_lo "0.796859"; conf_hi "2.009599"; cov "8.196901";
Chr4	Cufflinks	exon	17209361	17209414	290	-	.	gene_id "CUFF.5251"; transcript_id "CUFF.5251.3"; exon_number "13"; FPKM "1.4032289438"; frac "0.155195"; conf_lo "0.796859"; conf_hi "2.009599"; cov "8.196901";
Chr4	Cufflinks	exon	17209500	17209538	290	-	.	gene_id "CUFF.5251"; transcript_id "CUFF.5251.3"; exon_number "14"; FPKM "1.4032289438"; frac "0.155195"; conf_lo "0.796859"; conf_hi "2.009599"; cov "8.196901";
Chr4	Cufflinks	exon	17209659	17210012	290	-	.	gene_id "CUFF.5251"; transcript_id "CUFF.5251.3"; exon_number "15"; FPKM "1.4032289438"; frac "0.155195"; conf_lo "0.796859"; conf_hi "2.009599"; cov "8.196901";
Chr4	Cufflinks	transcript	17210245	17211413	1000	-	.	gene_id "AT4G36450"; transcript_id "AT4G36450.1"; FPKM "0.2308447703"; frac "1.000000"; conf_lo "0.000000"; conf_hi "0.461801"; cov "1.340253"; full_read_support "no";
Chr4	Cufflinks	exon	17210245	17210907	1000	-	.	gene_id "AT4G36450"; transcript_id "AT4G36450.1"; exon_number "1"; FPKM "0.2308447703"; frac "1.000000"; conf_lo "0.000000"; conf_hi "0.461801"; cov "1.340253";
Chr4	Cufflinks	exon	17210991	17211413	1000	-	.	gene_id "AT4G36450"; transcript_id "AT4G36450.1"; exon_number "2"; FPKM "0.2308447703"; frac "1.000000"; conf_lo "0.000000"; conf_hi "0.461801"; cov "1.340253";
Chr4	Cufflinks	transcript	17212662	17213099	1	-	.	gene_id "AT4G36460"; transcript_id "AT4G36460.1"; FPKM "0.0000000000"; frac "0.000000"; conf_lo "0.000000"; conf_hi "0.000000"; cov "0.000000"; full_read_support "no";
Chr4	Cufflinks	exon	17212662	17213099	1	-	.	gene_id "AT4G36460"; transcript_id "AT4G36460.1"; exon_number "1"; FPKM "0.0000000000"; frac "0.000000"; conf_lo "0.000000"; conf_hi "0.000000"; cov "0.000000";
Chr4	Cufflinks	transcript	17215015	17216753	548	-	.	gene_id "CUFF.5252"; transcript_id "CUFF.5252.1"; FPKM "0.6761089305"; frac "0.412952"; conf_lo "0.295640"; conf_hi "1.056578"; cov "3.951740"; full_read_support "no";
Chr4	Cufflinks	exon	17215015	17215814	548	-	.	gene_id "CUFF.5252"; transcript_id "CUFF.5252.1"; exon_number "1"; FPKM "0.6761089305"; frac "0.412952"; conf_lo "0.295640"; conf_hi "1.056578"; cov "3.951740";
Chr4	Cufflinks	exon	17215893	17216306	548	-	.	gene_id "CUFF.5252"; transcript_id "CUFF.5252.1"; exon_number "2"; FPKM "0.6761089305"; frac "0.412952"; conf_lo "0.295640"; conf_hi "1.056578"; cov "3.951740";
Chr4	Cufflinks	exon	17216392	17216753	548	-	.	gene_id "CUFF.5252"; transcript_id "CUFF.5252.1"; exon_number "3"; FPKM "0.6761089305"; frac "0.412952"; conf_lo "0.295640"; conf_hi "1.056578"; cov "3.951740";
Chr4	Cufflinks	transcript	17215027	17216530	1000	-	.	gene_id "CUFF.5252"; transcript_id "AT4G36470.1"; FPKM "1.2328550317"; frac "0.587048"; conf_lo "0.676240"; conf_hi "1.789471"; cov "7.205824"; full_read_support "no";
Chr4	Cufflinks	exon	17215027	17215472	1000	-	.	gene_id "CUFF.5252"; transcript_id "AT4G36470.1"; exon_number "1"; FPKM "1.2328550317"; frac "0.587048"; conf_lo "0.676240"; conf_hi "1.789471"; cov "7.205824";
Chr4	Cufflinks	exon	17215542	17215814	1000	-	.	gene_id "CUFF.5252"; transcript_id "AT4G36470.1"; exon_number "2"; FPKM "1.2328550317"; frac "0.587048"; conf_lo "0.676240"; conf_hi "1.789471"; cov "7.205824";
Chr4	Cufflinks	exon	17215893	17216306	1000	-	.	gene_id "CUFF.5252"; transcript_id "AT4G36470.1"; exon_number "3"; FPKM "1.2328550317"; frac "0.587048"; conf_lo "0.676240"; conf_hi "1.789471"; cov "7.205824";
Chr4	Cufflinks	exon	17216392	17216530	1000	-	.	gene_id "CUFF.5252"; transcript_id "AT4G36470.1"; exon_number "4"; FPKM "1.2328550317"; frac "0.587048"; conf_lo "0.676240"; conf_hi "1.789471"; cov "7.205824";
Chr4	Cufflinks	transcript	17218068	17221535	182	+	.	gene_id "CUFF.5253"; transcript_id "CUFF.5253.1"; FPKM "1.1516015108"; frac "0.126868"; conf_lo "0.736806"; conf_hi "1.566397"; cov "6.725743"; full_read_support "yes";
Chr4	Cufflinks	exon	17218068	17218287	182	+	.	gene_id "CUFF.5253"; transcript_id "CUFF.5253.1"; exon_number "1"; FPKM "1.1516015108"; frac "0.126868"; conf_lo "0.736806"; conf_hi "1.566397"; cov "6.725743";
Chr4	Cufflinks	exon	17218498	17218703	182	+	.	gene_id "CUFF.5253"; transcript_id "CUFF.5253.1"; exon_number "2"; FPKM "1.1516015108"; frac "0.126868"; conf_lo "0.736806"; conf_hi "1.566397"; cov "6.725743";
Chr4	Cufflinks	exon	17218816	17218911	182	+	.	gene_id "CUFF.5253"; transcript_id "CUFF.5253.1"; exon_number "3"; FPKM "1.1516015108"; frac "0.126868"; conf_lo "0.736806"; conf_hi "1.566397"; cov "6.725743";
Chr4	Cufflinks	exon	17219035	17219126	182	+	.	gene_id "CUFF.5253"; transcript_id "CUFF.5253.1"; exon_number "4"; FPKM "1.1516015108"; frac "0.126868"; conf_lo "0.736806"; conf_hi "1.566397"; cov "6.725743";
Chr4	Cufflinks	exon	17219207	17219451	182	+	.	gene_id "CUFF.5253"; transcript_id "CUFF.5253.1"; exon_number "5"; FPKM "1.1516015108"; frac "0.126868"; conf_lo "0.736806"; conf_hi "1.566397"; cov "6.725743";
Chr4	Cufflinks	exon	17219546	17219679	182	+	.	gene_id "CUFF.5253"; transcript_id "CUFF.5253.1"; exon_number "6"; FPKM "1.1516015108"; frac "0.126868"; conf_lo "0.736806"; conf_hi "1.566397"; cov "6.725743";
Chr4	Cufflinks	exon	17219818	17219991	182	+	.	gene_id "CUFF.5253"; transcript_id "CUFF.5253.1"; exon_number "7"; FPKM "1.1516015108"; frac "0.126868"; conf_lo "0.736806"; conf_hi "1.566397"; cov "6.725743";
Chr4	Cufflinks	exon	17220093	17220233	182	+	.	gene_id "CUFF.5253"; transcript_id "CUFF.5253.1"; exon_number "8"; FPKM "1.1516015108"; frac "0.126868"; conf_lo "0.736806"; conf_hi "1.566397"; cov "6.725743";
Chr4	Cufflinks	exon	17220320	17220649	182	+	.	gene_id "CUFF.5253"; transcript_id "CUFF.5253.1"; exon_number "9"; FPKM "1.1516015108"; frac "0.126868"; conf_lo "0.736806"; conf_hi "1.566397"; cov "6.725743";
Chr4	Cufflinks	exon	17220749	17220876	182	+	.	gene_id "CUFF.5253"; transcript_id "CUFF.5253.1"; exon_number "10"; FPKM "1.1516015108"; frac "0.126868"; conf_lo "0.736806"; conf_hi "1.566397"; cov "6.725743";
Chr4	Cufflinks	exon	17220951	17221535	182	+	.	gene_id "CUFF.5253"; transcript_id "CUFF.5253.1"; exon_number "11"; FPKM "1.1516015108"; frac "0.126868"; conf_lo "0.736806"; conf_hi "1.566397"; cov "6.725743";
Chr4	Cufflinks	transcript	17218068	17220011	439	+	.	gene_id "CUFF.5253"; transcript_id "CUFF.5253.2"; FPKM "2.7790548090"; frac "0.129516"; conf_lo "1.777922"; conf_hi "3.780187"; cov "16.230621"; full_read_support "yes";
Chr4	Cufflinks	exon	17218068	17218287	439	+	.	gene_id "CUFF.5253"; transcript_id "CUFF.5253.2"; exon_number "1"; FPKM "2.7790548090"; frac "0.129516"; conf_lo "1.777922"; conf_hi "3.780187"; cov "16.230621";
Chr4	Cufflinks	exon	17218498	17218703	439	+	.	gene_id "CUFF.5253"; transcript_id "CUFF.5253.2"; exon_number "2"; FPKM "2.7790548090"; frac "0.129516"; conf_lo "1.777922"; conf_hi "3.780187"; cov "16.230621";
Chr4	Cufflinks	exon	17218816	17218910	439	+	.	gene_id "CUFF.5253"; transcript_id "CUFF.5253.2"; exon_number "3"; FPKM "2.7790548090"; frac "0.129516"; conf_lo "1.777922"; conf_hi "3.780187"; cov "16.230621";
Chr4	Cufflinks	exon	17219035	17219126	439	+	.	gene_id "CUFF.5253"; transcript_id "CUFF.5253.2"; exon_number "4"; FPKM "2.7790548090"; frac "0.129516"; conf_lo "1.777922"; conf_hi "3.780187"; cov "16.230621";
Chr4	Cufflinks	exon	17219207	17219300	439	+	.	gene_id "CUFF.5253"; transcript_id "CUFF.5253.2"; exon_number "5"; FPKM "2.7790548090"; frac "0.129516"; conf_lo "1.777922"; conf_hi "3.780187"; cov "16.230621";
Chr4	Cufflinks	exon	17219379	17219451	439	+	.	gene_id "CUFF.5253"; transcript_id "CUFF.5253.2"; exon_number "6"; FPKM "2.7790548090"; frac "0.129516"; conf_lo "1.777922"; conf_hi "3.780187"; cov "16.230621";
Chr4	Cufflinks	exon	17219546	17219678	439	+	.	gene_id "CUFF.5253"; transcript_id "CUFF.5253.2"; exon_number "7"; FPKM "2.7790548090"; frac "0.129516"; conf_lo "1.777922"; conf_hi "3.780187"; cov "16.230621";
Chr4	Cufflinks	exon	17219817	17220011	439	+	.	gene_id "CUFF.5253"; transcript_id "CUFF.5253.2"; exon_number "8"; FPKM "2.7790548090"; frac "0.129516"; conf_lo "1.777922"; conf_hi "3.780187"; cov "16.230621";
Chr4	Cufflinks	transcript	17218132	17221535	257	+	.	gene_id "CUFF.5253"; transcript_id "CUFF.5253.3"; FPKM "1.6238570398"; frac "0.142275"; conf_lo "0.995387"; conf_hi "2.252327"; cov "9.483875"; full_read_support "yes";
Chr4	Cufflinks	exon	17218132	17218287	257	+	.	gene_id "CUFF.5253"; transcript_id "CUFF.5253.3"; exon_number "1"; FPKM "1.6238570398"; frac "0.142275"; conf_lo "0.995387"; conf_hi "2.252327"; cov "9.483875";
Chr4	Cufflinks	exon	17218816	17218910	257	+	.	gene_id "CUFF.5253"; transcript_id "CUFF.5253.3"; exon_number "2"; FPKM "1.6238570398"; frac "0.142275"; conf_lo "0.995387"; conf_hi "2.252327"; cov "9.483875";
Chr4	Cufflinks	exon	17219035	17219126	257	+	.	gene_id "CUFF.5253"; transcript_id "CUFF.5253.3"; exon_number "3"; FPKM "1.6238570398"; frac "0.142275"; conf_lo "0.995387"; conf_hi "2.252327"; cov "9.483875";
Chr4	Cufflinks	exon	17219207	17219300	257	+	.	gene_id "CUFF.5253"; transcript_id "CUFF.5253.3"; exon_number "4"; FPKM "1.6238570398"; frac "0.142275"; conf_lo "0.995387"; conf_hi "2.252327"; cov "9.483875";
Chr4	Cufflinks	exon	17219379	17219451	257	+	.	gene_id "CUFF.5253"; transcript_id "CUFF.5253.3"; exon_number "5"; FPKM "1.6238570398"; frac "0.142275"; conf_lo "0.995387"; conf_hi "2.252327"; cov "9.483875";
Chr4	Cufflinks	exon	17219546	17219678	257	+	.	gene_id "CUFF.5253"; transcript_id "CUFF.5253.3"; exon_number "6"; FPKM "1.6238570398"; frac "0.142275"; conf_lo "0.995387"; conf_hi "2.252327"; cov "9.483875";
Chr4	Cufflinks	exon	17219817	17219991	257	+	.	gene_id "CUFF.5253"; transcript_id "CUFF.5253.3"; exon_number "7"; FPKM "1.6238570398"; frac "0.142275"; conf_lo "0.995387"; conf_hi "2.252327"; cov "9.483875";
Chr4	Cufflinks	exon	17220093	17220233	257	+	.	gene_id "CUFF.5253"; transcript_id "CUFF.5253.3"; exon_number "8"; FPKM "1.6238570398"; frac "0.142275"; conf_lo "0.995387"; conf_hi "2.252327"; cov "9.483875";
Chr4	Cufflinks	exon	17220320	17220415	257	+	.	gene_id "CUFF.5253"; transcript_id "CUFF.5253.3"; exon_number "9"; FPKM "1.6238570398"; frac "0.142275"; conf_lo "0.995387"; conf_hi "2.252327"; cov "9.483875";
Chr4	Cufflinks	exon	17220508	17220649	257	+	.	gene_id "CUFF.5253"; transcript_id "CUFF.5253.3"; exon_number "10"; FPKM "1.6238570398"; frac "0.142275"; conf_lo "0.995387"; conf_hi "2.252327"; cov "9.483875";
Chr4	Cufflinks	exon	17220749	17220876	257	+	.	gene_id "CUFF.5253"; transcript_id "CUFF.5253.3"; exon_number "11"; FPKM "1.6238570398"; frac "0.142275"; conf_lo "0.995387"; conf_hi "2.252327"; cov "9.483875";
Chr4	Cufflinks	exon	17220951	17221535	257	+	.	gene_id "CUFF.5253"; transcript_id "CUFF.5253.3"; exon_number "12"; FPKM "1.6238570398"; frac "0.142275"; conf_lo "0.995387"; conf_hi "2.252327"; cov "9.483875";
Chr4	Cufflinks	transcript	17218132	17221477	1000	+	.	gene_id "CUFF.5253"; transcript_id "AT4G36480.1"; FPKM "6.3177077922"; frac "0.601341"; conf_lo "5.261191"; conf_hi "7.374225"; cov "36.897553"; full_read_support "yes";
Chr4	Cufflinks	exon	17218132	17218287	1000	+	.	gene_id "CUFF.5253"; transcript_id "AT4G36480.1"; exon_number "1"; FPKM "6.3177077922"; frac "0.601341"; conf_lo "5.261191"; conf_hi "7.374225"; cov "36.897553";
Chr4	Cufflinks	exon	17218498	17218703	1000	+	.	gene_id "CUFF.5253"; transcript_id "AT4G36480.1"; exon_number "2"; FPKM "6.3177077922"; frac "0.601341"; conf_lo "5.261191"; conf_hi "7.374225"; cov "36.897553";
Chr4	Cufflinks	exon	17218816	17218910	1000	+	.	gene_id "CUFF.5253"; transcript_id "AT4G36480.1"; exon_number "3"; FPKM "6.3177077922"; frac "0.601341"; conf_lo "5.261191"; conf_hi "7.374225"; cov "36.897553";
Chr4	Cufflinks	exon	17219035	17219126	1000	+	.	gene_id "CUFF.5253"; transcript_id "AT4G36480.1"; exon_number "4"; FPKM "6.3177077922"; frac "0.601341"; conf_lo "5.261191"; conf_hi "7.374225"; cov "36.897553";
Chr4	Cufflinks	exon	17219207	17219300	1000	+	.	gene_id "CUFF.5253"; transcript_id "AT4G36480.1"; exon_number "5"; FPKM "6.3177077922"; frac "0.601341"; conf_lo "5.261191"; conf_hi "7.374225"; cov "36.897553";
Chr4	Cufflinks	exon	17219379	17219451	1000	+	.	gene_id "CUFF.5253"; transcript_id "AT4G36480.1"; exon_number "6"; FPKM "6.3177077922"; frac "0.601341"; conf_lo "5.261191"; conf_hi "7.374225"; cov "36.897553";
Chr4	Cufflinks	exon	17219546	17219678	1000	+	.	gene_id "CUFF.5253"; transcript_id "AT4G36480.1"; exon_number "7"; FPKM "6.3177077922"; frac "0.601341"; conf_lo "5.261191"; conf_hi "7.374225"; cov "36.897553";
Chr4	Cufflinks	exon	17219817	17219991	1000	+	.	gene_id "CUFF.5253"; transcript_id "AT4G36480.1"; exon_number "8"; FPKM "6.3177077922"; frac "0.601341"; conf_lo "5.261191"; conf_hi "7.374225"; cov "36.897553";
Chr4	Cufflinks	exon	17220093	17220233	1000	+	.	gene_id "CUFF.5253"; transcript_id "AT4G36480.1"; exon_number "9"; FPKM "6.3177077922"; frac "0.601341"; conf_lo "5.261191"; conf_hi "7.374225"; cov "36.897553";
Chr4	Cufflinks	exon	17220320	17220415	1000	+	.	gene_id "CUFF.5253"; transcript_id "AT4G36480.1"; exon_number "10"; FPKM "6.3177077922"; frac "0.601341"; conf_lo "5.261191"; conf_hi "7.374225"; cov "36.897553";
Chr4	Cufflinks	exon	17220508	17220649	1000	+	.	gene_id "CUFF.5253"; transcript_id "AT4G36480.1"; exon_number "11"; FPKM "6.3177077922"; frac "0.601341"; conf_lo "5.261191"; conf_hi "7.374225"; cov "36.897553";
Chr4	Cufflinks	exon	17220749	17220876	1000	+	.	gene_id "CUFF.5253"; transcript_id "AT4G36480.1"; exon_number "12"; FPKM "6.3177077922"; frac "0.601341"; conf_lo "5.261191"; conf_hi "7.374225"; cov "36.897553";
Chr4	Cufflinks	exon	17220951	17221477	1000	+	.	gene_id "CUFF.5253"; transcript_id "AT4G36480.1"; exon_number "13"; FPKM "6.3177077922"; frac "0.601341"; conf_lo "5.261191"; conf_hi "7.374225"; cov "36.897553";
Chr4	Cufflinks	transcript	17218367	17221477	1	+	.	gene_id "CUFF.5253"; transcript_id "AT4G36480.2"; FPKM "0.0000000000"; frac "0.000000"; conf_lo "0.000000"; conf_hi "0.058480"; cov "0.000000"; full_read_support "no";
Chr4	Cufflinks	exon	17218367	17218416	1	+	.	gene_id "CUFF.5253"; transcript_id "AT4G36480.2"; exon_number "1"; FPKM "0.0000000000"; frac "0.000000"; conf_lo "0.000000"; conf_hi "0.058480"; cov "0.000000";
Chr4	Cufflinks	exon	17218498	17218703	1	+	.	gene_id "CUFF.5253"; transcript_id "AT4G36480.2"; exon_number "2"; FPKM "0.0000000000"; frac "0.000000"; conf_lo "0.000000"; conf_hi "0.058480"; cov "0.000000";
Chr4	Cufflinks	exon	17218816	17218910	1	+	.	gene_id "CUFF.5253"; transcript_id "AT4G36480.2"; exon_number "3"; FPKM "0.0000000000"; frac "0.000000"; conf_lo "0.000000"; conf_hi "0.058480"; cov "0.000000";
Chr4	Cufflinks	exon	17219035	17219126	1	+	.	gene_id "CUFF.5253"; transcript_id "AT4G36480.2"; exon_number "4"; FPKM "0.0000000000"; frac "0.000000"; conf_lo "0.000000"; conf_hi "0.058480"; cov "0.000000";
Chr4	Cufflinks	exon	17219207	17219300	1	+	.	gene_id "CUFF.5253"; transcript_id "AT4G36480.2"; exon_number "5"; FPKM "0.0000000000"; frac "0.000000"; conf_lo "0.000000"; conf_hi "0.058480"; cov "0.000000";
```
