## Supplementary data 3 for "Characterization of *Arabidopsis thaliana* promoter bidirectionality and antisense RNAs by depletion of nuclear RNA decay enzymes": RNAseq_transcripts_lsm8-2.gtf (part 27 of 71)

```
Chr4	Cufflinks	exon	17219379	17219451	1	+	.	gene_id "CUFF.5253"; transcript_id "AT4G36480.2"; exon_number "6"; FPKM "0.0000000000"; frac "0.000000"; conf_lo "0.000000"; conf_hi "0.058480"; cov "0.000000";
Chr4	Cufflinks	exon	17219546	17219678	1	+	.	gene_id "CUFF.5253"; transcript_id "AT4G36480.2"; exon_number "7"; FPKM "0.0000000000"; frac "0.000000"; conf_lo "0.000000"; conf_hi "0.058480"; cov "0.000000";
Chr4	Cufflinks	exon	17219817	17219991	1	+	.	gene_id "CUFF.5253"; transcript_id "AT4G36480.2"; exon_number "8"; FPKM "0.0000000000"; frac "0.000000"; conf_lo "0.000000"; conf_hi "0.058480"; cov "0.000000";
Chr4	Cufflinks	exon	17220093	17220233	1	+	.	gene_id "CUFF.5253"; transcript_id "AT4G36480.2"; exon_number "9"; FPKM "0.0000000000"; frac "0.000000"; conf_lo "0.000000"; conf_hi "0.058480"; cov "0.000000";
Chr4	Cufflinks	exon	17220320	17220415	1	+	.	gene_id "CUFF.5253"; transcript_id "AT4G36480.2"; exon_number "10"; FPKM "0.0000000000"; frac "0.000000"; conf_lo "0.000000"; conf_hi "0.058480"; cov "0.000000";
Chr4	Cufflinks	exon	17220508	17220649	1	+	.	gene_id "CUFF.5253"; transcript_id "AT4G36480.2"; exon_number "11"; FPKM "0.0000000000"; frac "0.000000"; conf_lo "0.000000"; conf_hi "0.058480"; cov "0.000000";
Chr4	Cufflinks	exon	17220749	17220876	1	+	.	gene_id "CUFF.5253"; transcript_id "AT4G36480.2"; exon_number "12"; FPKM "0.0000000000"; frac "0.000000"; conf_lo "0.000000"; conf_hi "0.058480"; cov "0.000000";
Chr4	Cufflinks	exon	17220951	17221477	1	+	.	gene_id "CUFF.5253"; transcript_id "AT4G36480.2"; exon_number "13"; FPKM "0.0000000000"; frac "0.000000"; conf_lo "0.000000"; conf_hi "0.058480"; cov "0.000000";
Chr4	Cufflinks	transcript	17221996	17225016	1	+	.	gene_id "AT4G36490"; transcript_id "AT4G36490.1"; FPKM "0.0000000000"; frac "0.000000"; conf_lo "0.000000"; conf_hi "0.000000"; cov "0.000000"; full_read_support "no";
Chr4	Cufflinks	exon	17221996	17222114	1	+	.	gene_id "AT4G36490"; transcript_id "AT4G36490.1"; exon_number "1"; FPKM "0.0000000000"; frac "0.000000"; conf_lo "0.000000"; conf_hi "0.000000"; cov "0.000000";
Chr4	Cufflinks	exon	17222194	17222519	1	+	.	gene_id "AT4G36490"; transcript_id "AT4G36490.1"; exon_number "2"; FPKM "0.0000000000"; frac "0.000000"; conf_lo "0.000000"; conf_hi "0.000000"; cov "0.000000";
Chr4	Cufflinks	exon	17222616	17222882	1	+	.	gene_id "AT4G36490"; transcript_id "AT4G36490.1"; exon_number "3"; FPKM "0.0000000000"; frac "0.000000"; conf_lo "0.000000"; conf_hi "0.000000"; cov "0.000000";
Chr4	Cufflinks	exon	17222968	17223045	1	+	.	gene_id "AT4G36490"; transcript_id "AT4G36490.1"; exon_number "4"; FPKM "0.0000000000"; frac "0.000000"; conf_lo "0.000000"; conf_hi "0.000000"; cov "0.000000";
Chr4	Cufflinks	exon	17223129	17223230	1	+	.	gene_id "AT4G36490"; transcript_id "AT4G36490.1"; exon_number "5"; FPKM "0.0000000000"; frac "0.000000"; conf_lo "0.000000"; conf_hi "0.000000"; cov "0.000000";
Chr4	Cufflinks	exon	17223322	17223371	1	+	.	gene_id "AT4G36490"; transcript_id "AT4G36490.1"; exon_number "6"; FPKM "0.0000000000"; frac "0.000000"; conf_lo "0.000000"; conf_hi "0.000000"; cov "0.000000";
Chr4	Cufflinks	exon	17223459	17223558	1	+	.	gene_id "AT4G36490"; transcript_id "AT4G36490.1"; exon_number "7"; FPKM "0.0000000000"; frac "0.000000"; conf_lo "0.000000"; conf_hi "0.000000"; cov "0.000000";
Chr4	Cufflinks	exon	17223638	17223712	1	+	.	gene_id "AT4G36490"; transcript_id "AT4G36490.1"; exon_number "8"; FPKM "0.0000000000"; frac "0.000000"; conf_lo "0.000000"; conf_hi "0.000000"; cov "0.000000";
Chr4	Cufflinks	exon	17223814	17223876	1	+	.	gene_id "AT4G36490"; transcript_id "AT4G36490.1"; exon_number "9"; FPKM "0.0000000000"; frac "0.000000"; conf_lo "0.000000"; conf_hi "0.000000"; cov "0.000000";
Chr4	Cufflinks	exon	17223956	17224016	1	+	.	gene_id "AT4G36490"; transcript_id "AT4G36490.1"; exon_number "10"; FPKM "0.0000000000"; frac "0.000000"; conf_lo "0.000000"; conf_hi "0.000000"; cov "0.000000";
Chr4	Cufflinks	exon	17224125	17224528	1	+	.	gene_id "AT4G36490"; transcript_id "AT4G36490.1"; exon_number "11"; FPKM "0.0000000000"; frac "0.000000"; conf_lo "0.000000"; conf_hi "0.000000"; cov "0.000000";
Chr4	Cufflinks	exon	17224606	17224680	1	+	.	gene_id "AT4G36490"; transcript_id "AT4G36490.1"; exon_number "12"; FPKM "0.0000000000"; frac "0.000000"; conf_lo "0.000000"; conf_hi "0.000000"; cov "0.000000";
Chr4	Cufflinks	exon	17224794	17225016	1	+	.	gene_id "AT4G36490"; transcript_id "AT4G36490.1"; exon_number "13"; FPKM "0.0000000000"; frac "0.000000"; conf_lo "0.000000"; conf_hi "0.000000"; cov "0.000000";
Chr4	Cufflinks	transcript	17225912	17226610	1000	-	.	gene_id "AT4G36500"; transcript_id "AT4G36500.1"; FPKM "28.9134427522"; frac "1.000000"; conf_lo "25.241088"; conf_hi "32.585798"; cov "168.803649"; full_read_support "yes";
Chr4	Cufflinks	exon	17225912	17226610	1000	-	.	gene_id "AT4G36500"; transcript_id "AT4G36500.1"; exon_number "1"; FPKM "28.9134427522"; frac "1.000000"; conf_lo "25.241088"; conf_hi "32.585798"; cov "168.803649";
Chr4	Cufflinks	transcript	17228777	17229451	1	+	.	gene_id "CUFF.5254"; transcript_id "AT4G36510.1"; FPKM "0.0000000000"; frac "0.000000"; conf_lo "0.000000"; conf_hi "0.000000"; cov "0.000000"; full_read_support "no";
Chr4	Cufflinks	exon	17228777	17228927	1	+	.	gene_id "CUFF.5254"; transcript_id "AT4G36510.1"; exon_number "1"; FPKM "0.0000000000"; frac "0.000000"; conf_lo "0.000000"; conf_hi "0.000000"; cov "0.000000";
Chr4	Cufflinks	exon	17229075	17229190	1	+	.	gene_id "CUFF.5254"; transcript_id "AT4G36510.1"; exon_number "2"; FPKM "0.0000000000"; frac "0.000000"; conf_lo "0.000000"; conf_hi "0.000000"; cov "0.000000";
Chr4	Cufflinks	exon	17229254	17229451	1	+	.	gene_id "CUFF.5254"; transcript_id "AT4G36510.1"; exon_number "3"; FPKM "0.0000000000"; frac "0.000000"; conf_lo "0.000000"; conf_hi "0.000000"; cov "0.000000";
Chr4	Cufflinks	transcript	17229502	17230296	880	-	.	gene_id "CUFF.5255"; transcript_id "CUFF.5255.1"; FPKM "4.4186632282"; frac "0.580564"; conf_lo "2.708696"; conf_hi "6.128631"; cov "25.812728"; full_read_support "yes";
Chr4	Cufflinks	exon	17229502	17229951	880	-	.	gene_id "CUFF.5255"; transcript_id "CUFF.5255.1"; exon_number "1"; FPKM "4.4186632282"; frac "0.580564"; conf_lo "2.708696"; conf_hi "6.128631"; cov "25.812728";
Chr4	Cufflinks	exon	17230083	17230140	880	-	.	gene_id "CUFF.5255"; transcript_id "CUFF.5255.1"; exon_number "2"; FPKM "4.4186632282"; frac "0.580564"; conf_lo "2.708696"; conf_hi "6.128631"; cov "25.812728";
Chr4	Cufflinks	exon	17230224	17230296	880	-	.	gene_id "CUFF.5255"; transcript_id "CUFF.5255.1"; exon_number "3"; FPKM "4.4186632282"; frac "0.580564"; conf_lo "2.708696"; conf_hi "6.128631"; cov "25.812728";
Chr4	Cufflinks	transcript	17229554	17230296	1000	-	.	gene_id "CUFF.5255"; transcript_id "AT4G36515.1"; FPKM "5.0190010010"; frac "0.419436"; conf_lo "2.664627"; conf_hi "7.373375"; cov "29.319752"; full_read_support "yes";
Chr4	Cufflinks	exon	17229554	17229736	1000	-	.	gene_id "CUFF.5255"; transcript_id "AT4G36515.1"; exon_number "1"; FPKM "5.0190010010"; frac "0.419436"; conf_lo "2.664627"; conf_hi "7.373375"; cov "29.319752";
Chr4	Cufflinks	exon	17229825	17229951	1000	-	.	gene_id "CUFF.5255"; transcript_id "AT4G36515.1"; exon_number "2"; FPKM "5.0190010010"; frac "0.419436"; conf_lo "2.664627"; conf_hi "7.373375"; cov "29.319752";
Chr4	Cufflinks	exon	17230083	17230140	1000	-	.	gene_id "CUFF.5255"; transcript_id "AT4G36515.1"; exon_number "3"; FPKM "5.0190010010"; frac "0.419436"; conf_lo "2.664627"; conf_hi "7.373375"; cov "29.319752";
Chr4	Cufflinks	exon	17230224	17230296	1000	-	.	gene_id "CUFF.5255"; transcript_id "AT4G36515.1"; exon_number "4"; FPKM "5.0190010010"; frac "0.419436"; conf_lo "2.664627"; conf_hi "7.373375"; cov "29.319752";
Chr4	Cufflinks	transcript	17230496	17235587	200	-	.	gene_id "CUFF.5256"; transcript_id "CUFF.5256.1"; FPKM "0.1427540816"; frac "0.166701"; conf_lo "0.037899"; conf_hi "0.247609"; cov "0.833321"; full_read_support "yes";
Chr4	Cufflinks	exon	17230496	17230624	200	-	.	gene_id "CUFF.5256"; transcript_id "CUFF.5256.1"; exon_number "1"; FPKM "0.1427540816"; frac "0.166701"; conf_lo "0.037899"; conf_hi "0.247609"; cov "0.833321";
Chr4	Cufflinks	exon	17230719	17230895	200	-	.	gene_id "CUFF.5256"; transcript_id "CUFF.5256.1"; exon_number "2"; FPKM "0.1427540816"; frac "0.166701"; conf_lo "0.037899"; conf_hi "0.247609"; cov "0.833321";
Chr4	Cufflinks	exon	17230998	17231099	200	-	.	gene_id "CUFF.5256"; transcript_id "CUFF.5256.1"; exon_number "3"; FPKM "0.1427540816"; frac "0.166701"; conf_lo "0.037899"; conf_hi "0.247609"; cov "0.833321";
Chr4	Cufflinks	exon	17231190	17231243	200	-	.	gene_id "CUFF.5256"; transcript_id "CUFF.5256.1"; exon_number "4"; FPKM "0.1427540816"; frac "0.166701"; conf_lo "0.037899"; conf_hi "0.247609"; cov "0.833321";
Chr4	Cufflinks	exon	17231323	17231393	200	-	.	gene_id "CUFF.5256"; transcript_id "CUFF.5256.1"; exon_number "5"; FPKM "0.1427540816"; frac "0.166701"; conf_lo "0.037899"; conf_hi "0.247609"; cov "0.833321";
Chr4	Cufflinks	exon	17231489	17235587	200	-	.	gene_id "CUFF.5256"; transcript_id "CUFF.5256.1"; exon_number "6"; FPKM "0.1427540816"; frac "0.166701"; conf_lo "0.037899"; conf_hi "0.247609"; cov "0.833321";
Chr4	Cufflinks	transcript	17230496	17235587	1000	-	.	gene_id "CUFF.5256"; transcript_id "CUFF.5256.2"; FPKM "0.7135934557"; frac "0.833299"; conf_lo "0.517206"; conf_hi "0.909981"; cov "4.165570"; full_read_support "yes";
Chr4	Cufflinks	exon	17230496	17230624	1000	-	.	gene_id "CUFF.5256"; transcript_id "CUFF.5256.2"; exon_number "1"; FPKM "0.7135934557"; frac "0.833299"; conf_lo "0.517206"; conf_hi "0.909981"; cov "4.165570";
Chr4	Cufflinks	exon	17230719	17230895	1000	-	.	gene_id "CUFF.5256"; transcript_id "CUFF.5256.2"; exon_number "2"; FPKM "0.7135934557"; frac "0.833299"; conf_lo "0.517206"; conf_hi "0.909981"; cov "4.165570";
Chr4	Cufflinks	exon	17230998	17231087	1000	-	.	gene_id "CUFF.5256"; transcript_id "CUFF.5256.2"; exon_number "3"; FPKM "0.7135934557"; frac "0.833299"; conf_lo "0.517206"; conf_hi "0.909981"; cov "4.165570";
Chr4	Cufflinks	exon	17231178	17231243	1000	-	.	gene_id "CUFF.5256"; transcript_id "CUFF.5256.2"; exon_number "4"; FPKM "0.7135934557"; frac "0.833299"; conf_lo "0.517206"; conf_hi "0.909981"; cov "4.165570";
Chr4	Cufflinks	exon	17231323	17231393	1000	-	.	gene_id "CUFF.5256"; transcript_id "CUFF.5256.2"; exon_number "5"; FPKM "0.7135934557"; frac "0.833299"; conf_lo "0.517206"; conf_hi "0.909981"; cov "4.165570";
Chr4	Cufflinks	exon	17231489	17235587	1000	-	.	gene_id "CUFF.5256"; transcript_id "CUFF.5256.2"; exon_number "6"; FPKM "0.7135934557"; frac "0.833299"; conf_lo "0.517206"; conf_hi "0.909981"; cov "4.165570";
Chr4	Cufflinks	transcript	17230589	17235518	1	-	.	gene_id "CUFF.5256"; transcript_id "AT4G36520.1"; FPKM "0.0000000000"; frac "0.000000"; conf_lo "0.000000"; conf_hi "0.024704"; cov "0.000000"; full_read_support "no";
Chr4	Cufflinks	exon	17230589	17230624	1	-	.	gene_id "CUFF.5256"; transcript_id "AT4G36520.1"; exon_number "1"; FPKM "0.0000000000"; frac "0.000000"; conf_lo "0.000000"; conf_hi "0.024704"; cov "0.000000";
Chr4	Cufflinks	exon	17230719	17230895	1	-	.	gene_id "CUFF.5256"; transcript_id "AT4G36520.1"; exon_number "2"; FPKM "0.0000000000"; frac "0.000000"; conf_lo "0.000000"; conf_hi "0.024704"; cov "0.000000";
Chr4	Cufflinks	exon	17230998	17231087	1	-	.	gene_id "CUFF.5256"; transcript_id "AT4G36520.1"; exon_number "3"; FPKM "0.0000000000"; frac "0.000000"; conf_lo "0.000000"; conf_hi "0.024704"; cov "0.000000";
Chr4	Cufflinks	exon	17231178	17231243	1	-	.	gene_id "CUFF.5256"; transcript_id "AT4G36520.1"; exon_number "4"; FPKM "0.0000000000"; frac "0.000000"; conf_lo "0.000000"; conf_hi "0.024704"; cov "0.000000";
Chr4	Cufflinks	exon	17231323	17231393	1	-	.	gene_id "CUFF.5256"; transcript_id "AT4G36520.1"; exon_number "5"; FPKM "0.0000000000"; frac "0.000000"; conf_lo "0.000000"; conf_hi "0.024704"; cov "0.000000";
Chr4	Cufflinks	exon	17231489	17233129	1	-	.	gene_id "CUFF.5256"; transcript_id "AT4G36520.1"; exon_number "6"; FPKM "0.0000000000"; frac "0.000000"; conf_lo "0.000000"; conf_hi "0.024704"; cov "0.000000";
Chr4	Cufflinks	exon	17233164	17234905	1	-	.	gene_id "CUFF.5256"; transcript_id "AT4G36520.1"; exon_number "7"; FPKM "0.0000000000"; frac "0.000000"; conf_lo "0.000000"; conf_hi "0.024704"; cov "0.000000";
Chr4	Cufflinks	exon	17234990	17235518	1	-	.	gene_id "CUFF.5256"; transcript_id "AT4G36520.1"; exon_number "8"; FPKM "0.0000000000"; frac "0.000000"; conf_lo "0.000000"; conf_hi "0.024704"; cov "0.000000";
Chr4	Cufflinks	transcript	17239958	17241937	1000	-	.	gene_id "CUFF.5257"; transcript_id "AT4G36530.2"; FPKM "8.8008041107"; frac "0.853544"; conf_lo "7.509417"; conf_hi "10.092191"; cov "51.404347"; full_read_support "yes";
Chr4	Cufflinks	exon	17239958	17240405	1000	-	.	gene_id "CUFF.5257"; transcript_id "AT4G36530.2"; exon_number "1"; FPKM "8.8008041107"; frac "0.853544"; conf_lo "7.509417"; conf_hi "10.092191"; cov "51.404347";
Chr4	Cufflinks	exon	17240495	17240586	1000	-	.	gene_id "CUFF.5257"; transcript_id "AT4G36530.2"; exon_number "2"; FPKM "8.8008041107"; frac "0.853544"; conf_lo "7.509417"; conf_hi "10.092191"; cov "51.404347";
Chr4	Cufflinks	exon	17240663	17240903	1000	-	.	gene_id "CUFF.5257"; transcript_id "AT4G36530.2"; exon_number "3"; FPKM "8.8008041107"; frac "0.853544"; conf_lo "7.509417"; conf_hi "10.092191"; cov "51.404347";
Chr4	Cufflinks	exon	17240982	17241152	1000	-	.	gene_id "CUFF.5257"; transcript_id "AT4G36530.2"; exon_number "4"; FPKM "8.8008041107"; frac "0.853544"; conf_lo "7.509417"; conf_hi "10.092191"; cov "51.404347";
Chr4	Cufflinks	exon	17241256	17241394	1000	-	.	gene_id "CUFF.5257"; transcript_id "AT4G36530.2"; exon_number "5"; FPKM "8.8008041107"; frac "0.853544"; conf_lo "7.509417"; conf_hi "10.092191"; cov "51.404347";
Chr4	Cufflinks	exon	17241482	17241589	1000	-	.	gene_id "CUFF.5257"; transcript_id "AT4G36530.2"; exon_number "6"; FPKM "8.8008041107"; frac "0.853544"; conf_lo "7.509417"; conf_hi "10.092191"; cov "51.404347";
Chr4	Cufflinks	exon	17241671	17241937	1000	-	.	gene_id "CUFF.5257"; transcript_id "AT4G36530.2"; exon_number "7"; FPKM "8.8008041107"; frac "0.853544"; conf_lo "7.509417"; conf_hi "10.092191"; cov "51.404347";
Chr4	Cufflinks	transcript	17239958	17241937	1	-	.	gene_id "CUFF.5257"; transcript_id "AT4G36530.1"; FPKM "0.0000000000"; frac "0.000000"; conf_lo "0.000000"; conf_hi "0.089469"; cov "0.000000"; full_read_support "no";
Chr4	Cufflinks	exon	17239958	17240405	1	-	.	gene_id "CUFF.5257"; transcript_id "AT4G36530.1"; exon_number "1"; FPKM "0.0000000000"; frac "0.000000"; conf_lo "0.000000"; conf_hi "0.089469"; cov "0.000000";
Chr4	Cufflinks	exon	17240495	17240586	1	-	.	gene_id "CUFF.5257"; transcript_id "AT4G36530.1"; exon_number "2"; FPKM "0.0000000000"; frac "0.000000"; conf_lo "0.000000"; conf_hi "0.089469"; cov "0.000000";
Chr4	Cufflinks	exon	17240663	17240903	1	-	.	gene_id "CUFF.5257"; transcript_id "AT4G36530.1"; exon_number "3"; FPKM "0.0000000000"; frac "0.000000"; conf_lo "0.000000"; conf_hi "0.089469"; cov "0.000000";
Chr4	Cufflinks	exon	17240982	17241152	1	-	.	gene_id "CUFF.5257"; transcript_id "AT4G36530.1"; exon_number "4"; FPKM "0.0000000000"; frac "0.000000"; conf_lo "0.000000"; conf_hi "0.089469"; cov "0.000000";
Chr4	Cufflinks	exon	17241256	17241394	1	-	.	gene_id "CUFF.5257"; transcript_id "AT4G36530.1"; exon_number "5"; FPKM "0.0000000000"; frac "0.000000"; conf_lo "0.000000"; conf_hi "0.089469"; cov "0.000000";
Chr4	Cufflinks	exon	17241482	17241589	1	-	.	gene_id "CUFF.5257"; transcript_id "AT4G36530.1"; exon_number "6"; FPKM "0.0000000000"; frac "0.000000"; conf_lo "0.000000"; conf_hi "0.089469"; cov "0.000000";
Chr4	Cufflinks	exon	17241671	17241735	1	-	.	gene_id "CUFF.5257"; transcript_id "AT4G36530.1"; exon_number "7"; FPKM "0.0000000000"; frac "0.000000"; conf_lo "0.000000"; conf_hi "0.089469"; cov "0.000000";
Chr4	Cufflinks	exon	17241858	17241937	1	-	.	gene_id "CUFF.5257"; transcript_id "AT4G36530.1"; exon_number "8"; FPKM "0.0000000000"; frac "0.000000"; conf_lo "0.000000"; conf_hi "0.089469"; cov "0.000000";
Chr4	Cufflinks	transcript	17240108	17241937	170	-	.	gene_id "CUFF.5257"; transcript_id "CUFF.5257.3"; FPKM "1.5018146510"; frac "0.146456"; conf_lo "0.911509"; conf_hi "2.092121"; cov "8.771903"; full_read_support "yes";
Chr4	Cufflinks	exon	17240108	17240405	170	-	.	gene_id "CUFF.5257"; transcript_id "CUFF.5257.3"; exon_number "1"; FPKM "1.5018146510"; frac "0.146456"; conf_lo "0.911509"; conf_hi "2.092121"; cov "8.771903";
Chr4	Cufflinks	exon	17240495	17240903	170	-	.	gene_id "CUFF.5257"; transcript_id "CUFF.5257.3"; exon_number "2"; FPKM "1.5018146510"; frac "0.146456"; conf_lo "0.911509"; conf_hi "2.092121"; cov "8.771903";
Chr4	Cufflinks	exon	17240982	17241152	170	-	.	gene_id "CUFF.5257"; transcript_id "CUFF.5257.3"; exon_number "3"; FPKM "1.5018146510"; frac "0.146456"; conf_lo "0.911509"; conf_hi "2.092121"; cov "8.771903";
Chr4	Cufflinks	exon	17241256	17241394	170	-	.	gene_id "CUFF.5257"; transcript_id "CUFF.5257.3"; exon_number "4"; FPKM "1.5018146510"; frac "0.146456"; conf_lo "0.911509"; conf_hi "2.092121"; cov "8.771903";
Chr4	Cufflinks	exon	17241482	17241937	170	-	.	gene_id "CUFF.5257"; transcript_id "CUFF.5257.3"; exon_number "5"; FPKM "1.5018146510"; frac "0.146456"; conf_lo "0.911509"; conf_hi "2.092121"; cov "8.771903";
Chr4	Cufflinks	transcript	17243583	17245296	125	+	.	gene_id "AT4G36540"; transcript_id "AT4G36540.2"; FPKM "1.0963795392"; frac "0.111054"; conf_lo "0.489362"; conf_hi "1.703397"; cov "6.398857"; full_read_support "yes";
Chr4	Cufflinks	exon	17243583	17243989	125	+	.	gene_id "AT4G36540"; transcript_id "AT4G36540.2"; exon_number "1"; FPKM "1.0963795392"; frac "0.111054"; conf_lo "0.489362"; conf_hi "1.703397"; cov "6.398857";
Chr4	Cufflinks	exon	17244075	17244254	125	+	.	gene_id "AT4G36540"; transcript_id "AT4G36540.2"; exon_number "2"; FPKM "1.0963795392"; frac "0.111054"; conf_lo "0.489362"; conf_hi "1.703397"; cov "6.398857";
Chr4	Cufflinks	exon	17244347	17244553	125	+	.	gene_id "AT4G36540"; transcript_id "AT4G36540.2"; exon_number "3"; FPKM "1.0963795392"; frac "0.111054"; conf_lo "0.489362"; conf_hi "1.703397"; cov "6.398857";
Chr4	Cufflinks	exon	17244644	17244778	125	+	.	gene_id "AT4G36540"; transcript_id "AT4G36540.2"; exon_number "4"; FPKM "1.0963795392"; frac "0.111054"; conf_lo "0.489362"; conf_hi "1.703397"; cov "6.398857";
Chr4	Cufflinks	exon	17244870	17245296	125	+	.	gene_id "AT4G36540"; transcript_id "AT4G36540.2"; exon_number "5"; FPKM "1.0963795392"; frac "0.111054"; conf_lo "0.489362"; conf_hi "1.703397"; cov "6.398857";
Chr4	Cufflinks	transcript	17243583	17245296	1000	+	.	gene_id "AT4G36540"; transcript_id "AT4G36540.1"; FPKM "8.7309327781"; frac "0.888946"; conf_lo "7.363459"; conf_hi "10.098406"; cov "50.956799"; full_read_support "yes";
Chr4	Cufflinks	exon	17243583	17243989	1000	+	.	gene_id "AT4G36540"; transcript_id "AT4G36540.1"; exon_number "1"; FPKM "8.7309327781"; frac "0.888946"; conf_lo "7.363459"; conf_hi "10.098406"; cov "50.956799";
Chr4	Cufflinks	exon	17244075	17244254	1000	+	.	gene_id "AT4G36540"; transcript_id "AT4G36540.1"; exon_number "2"; FPKM "8.7309327781"; frac "0.888946"; conf_lo "7.363459"; conf_hi "10.098406"; cov "50.956799";
Chr4	Cufflinks	exon	17244347	17244553	1000	+	.	gene_id "AT4G36540"; transcript_id "AT4G36540.1"; exon_number "3"; FPKM "8.7309327781"; frac "0.888946"; conf_lo "7.363459"; conf_hi "10.098406"; cov "50.956799";
Chr4	Cufflinks	exon	17244638	17244778	1000	+	.	gene_id "AT4G36540"; transcript_id "AT4G36540.1"; exon_number "4"; FPKM "8.7309327781"; frac "0.888946"; conf_lo "7.363459"; conf_hi "10.098406"; cov "50.956799";
Chr4	Cufflinks	exon	17244870	17245296	1000	+	.	gene_id "AT4G36540"; transcript_id "AT4G36540.1"; exon_number "5"; FPKM "8.7309327781"; frac "0.888946"; conf_lo "7.363459"; conf_hi "10.098406"; cov "50.956799";
Chr4	Cufflinks	transcript	17245400	17248461	610	-	.	gene_id "CUFF.5258"; transcript_id "AT4G36550.1"; FPKM "1.4426361143"; frac "0.397358"; conf_lo "1.026632"; conf_hi "1.858640"; cov "8.421046"; full_read_support "no";
Chr4	Cufflinks	exon	17245400	17247014	610	-	.	gene_id "CUFF.5258"; transcript_id "AT4G36550.1"; exon_number "1"; FPKM "1.4426361143"; frac "0.397358"; conf_lo "1.026632"; conf_hi "1.858640"; cov "8.421046";
Chr4	Cufflinks	exon	17247103	17247308	610	-	.	gene_id "CUFF.5258"; transcript_id "AT4G36550.1"; exon_number "2"; FPKM "1.4426361143"; frac "0.397358"; conf_lo "1.026632"; conf_hi "1.858640"; cov "8.421046";
Chr4	Cufflinks	exon	17247384	17247491	610	-	.	gene_id "CUFF.5258"; transcript_id "AT4G36550.1"; exon_number "3"; FPKM "1.4426361143"; frac "0.397358"; conf_lo "1.026632"; conf_hi "1.858640"; cov "8.421046";
Chr4	Cufflinks	exon	17247605	17247790	610	-	.	gene_id "CUFF.5258"; transcript_id "AT4G36550.1"; exon_number "4"; FPKM "1.4426361143"; frac "0.397358"; conf_lo "1.026632"; conf_hi "1.858640"; cov "8.421046";
Chr4	Cufflinks	exon	17247885	17247948	610	-	.	gene_id "CUFF.5258"; transcript_id "AT4G36550.1"; exon_number "5"; FPKM "1.4426361143"; frac "0.397358"; conf_lo "1.026632"; conf_hi "1.858640"; cov "8.421046";
Chr4	Cufflinks	exon	17248041	17248461	610	-	.	gene_id "CUFF.5258"; transcript_id "AT4G36550.1"; exon_number "6"; FPKM "1.4426361143"; frac "0.397358"; conf_lo "1.026632"; conf_hi "1.858640"; cov "8.421046";
Chr4	Cufflinks	transcript	17245791	17248586	1000	-	.	gene_id "CUFF.5258"; transcript_id "CUFF.5258.2"; FPKM "2.3629424889"; frac "0.602642"; conf_lo "1.832960"; conf_hi "2.892925"; cov "13.793117"; full_read_support "yes";
Chr4	Cufflinks	exon	17245791	17247308	1000	-	.	gene_id "CUFF.5258"; transcript_id "CUFF.5258.2"; exon_number "1"; FPKM "2.3629424889"; frac "0.602642"; conf_lo "1.832960"; conf_hi "2.892925"; cov "13.793117";
Chr4	Cufflinks	exon	17247384	17247491	1000	-	.	gene_id "CUFF.5258"; transcript_id "CUFF.5258.2"; exon_number "2"; FPKM "2.3629424889"; frac "0.602642"; conf_lo "1.832960"; conf_hi "2.892925"; cov "13.793117";
Chr4	Cufflinks	exon	17247605	17247790	1000	-	.	gene_id "CUFF.5258"; transcript_id "CUFF.5258.2"; exon_number "3"; FPKM "2.3629424889"; frac "0.602642"; conf_lo "1.832960"; conf_hi "2.892925"; cov "13.793117";
Chr4	Cufflinks	exon	17247885	17247948	1000	-	.	gene_id "CUFF.5258"; transcript_id "CUFF.5258.2"; exon_number "4"; FPKM "2.3629424889"; frac "0.602642"; conf_lo "1.832960"; conf_hi "2.892925"; cov "13.793117";
Chr4	Cufflinks	exon	17248041	17248586	1000	-	.	gene_id "CUFF.5258"; transcript_id "CUFF.5258.2"; exon_number "5"; FPKM "2.3629424889"; frac "0.602642"; conf_lo "1.832960"; conf_hi "2.892925"; cov "13.793117";
Chr4	Cufflinks	transcript	17252657	17252989	1	+	.	gene_id "AT4G36560"; transcript_id "AT4G36560.1"; FPKM "0.0000000000"; frac "0.000000"; conf_lo "0.000000"; conf_hi "0.000000"; cov "0.000000"; full_read_support "no";
Chr4	Cufflinks	exon	17252657	17252989	1	+	.	gene_id "AT4G36560"; transcript_id "AT4G36560.1"; exon_number "1"; FPKM "0.0000000000"; frac "0.000000"; conf_lo "0.000000"; conf_hi "0.000000"; cov "0.000000";
Chr4	Cufflinks	transcript	17254660	17255716	1000	+	.	gene_id "CUFF.5259"; transcript_id "AT4G36570.1"; FPKM "3.2779293681"; frac "1.000000"; conf_lo "1.391023"; conf_hi "5.164835"; cov "19.154017"; full_read_support "yes";
Chr4	Cufflinks	exon	17254660	17254929	1000	+	.	gene_id "CUFF.5259"; transcript_id "AT4G36570.1"; exon_number "1"; FPKM "3.2779293681"; frac "1.000000"; conf_lo "1.391023"; conf_hi "5.164835"; cov "19.154017";
Chr4	Cufflinks	exon	17255587	17255716	1000	+	.	gene_id "CUFF.5259"; transcript_id "AT4G36570.1"; exon_number "2"; FPKM "3.2779293681"; frac "1.000000"; conf_lo "1.391023"; conf_hi "5.164835"; cov "19.154017";
Chr4	Cufflinks	transcript	17257945	17260775	1000	+	.	gene_id "AT4G36580"; transcript_id "AT4G36580.1"; FPKM "3.4790950744"; frac "1.000000"; conf_lo "2.853498"; conf_hi "4.104692"; cov "20.305737"; full_read_support "yes";
Chr4	Cufflinks	exon	17257945	17258236	1000	+	.	gene_id "AT4G36580"; transcript_id "AT4G36580.1"; exon_number "1"; FPKM "3.4790950744"; frac "1.000000"; conf_lo "2.853498"; conf_hi "4.104692"; cov "20.305737";
Chr4	Cufflinks	exon	17258387	17258482	1000	+	.	gene_id "AT4G36580"; transcript_id "AT4G36580.1"; exon_number "2"; FPKM "3.4790950744"; frac "1.000000"; conf_lo "2.853498"; conf_hi "4.104692"; cov "20.305737";
Chr4	Cufflinks	exon	17258590	17258700	1000	+	.	gene_id "AT4G36580"; transcript_id "AT4G36580.1"; exon_number "3"; FPKM "3.4790950744"; frac "1.000000"; conf_lo "2.853498"; conf_hi "4.104692"; cov "20.305737";
Chr4	Cufflinks	exon	17258794	17259103	1000	+	.	gene_id "AT4G36580"; transcript_id "AT4G36580.1"; exon_number "4"; FPKM "3.4790950744"; frac "1.000000"; conf_lo "2.853498"; conf_hi "4.104692"; cov "20.305737";
Chr4	Cufflinks	exon	17259213	17259303	1000	+	.	gene_id "AT4G36580"; transcript_id "AT4G36580.1"; exon_number "5"; FPKM "3.4790950744"; frac "1.000000"; conf_lo "2.853498"; conf_hi "4.104692"; cov "20.305737";
Chr4	Cufflinks	exon	17259440	17259770	1000	+	.	gene_id "AT4G36580"; transcript_id "AT4G36580.1"; exon_number "6"; FPKM "3.4790950744"; frac "1.000000"; conf_lo "2.853498"; conf_hi "4.104692"; cov "20.305737";
Chr4	Cufflinks	exon	17259850	17259998	1000	+	.	gene_id "AT4G36580"; transcript_id "AT4G36580.1"; exon_number "7"; FPKM "3.4790950744"; frac "1.000000"; conf_lo "2.853498"; conf_hi "4.104692"; cov "20.305737";
Chr4	Cufflinks	exon	17260130	17260775	1000	+	.	gene_id "AT4G36580"; transcript_id "AT4G36580.1"; exon_number "8"; FPKM "3.4790950744"; frac "1.000000"; conf_lo "2.853498"; conf_hi "4.104692"; cov "20.305737";
Chr4	Cufflinks	transcript	17260937	17262227	1	-	.	gene_id "AT4G36590"; transcript_id "AT4G36590.1"; FPKM "0.0000000000"; frac "0.000000"; conf_lo "0.000000"; conf_hi "0.000000"; cov "0.000000"; full_read_support "no";
Chr4	Cufflinks	exon	17260937	17261559	1	-	.	gene_id "AT4G36590"; transcript_id "AT4G36590.1"; exon_number "1"; FPKM "0.0000000000"; frac "0.000000"; conf_lo "0.000000"; conf_hi "0.000000"; cov "0.000000";
Chr4	Cufflinks	exon	17261857	17262227	1	-	.	gene_id "AT4G36590"; transcript_id "AT4G36590.1"; exon_number "2"; FPKM "0.0000000000"; frac "0.000000"; conf_lo "0.000000"; conf_hi "0.000000"; cov "0.000000";
Chr4	Cufflinks	transcript	17263666	17265100	1	+	.	gene_id "AT4G36600"; transcript_id "AT4G36600.1"; FPKM "0.0000000000"; frac "0.000000"; conf_lo "0.000000"; conf_hi "0.000000"; cov "0.000000"; full_read_support "no";
Chr4	Cufflinks	exon	17263666	17263880	1	+	.	gene_id "AT4G36600"; transcript_id "AT4G36600.1"; exon_number "1"; FPKM "0.0000000000"; frac "0.000000"; conf_lo "0.000000"; conf_hi "0.000000"; cov "0.000000";
Chr4	Cufflinks	exon	17264122	17265100	1	+	.	gene_id "AT4G36600"; transcript_id "AT4G36600.1"; exon_number "2"; FPKM "0.0000000000"; frac "0.000000"; conf_lo "0.000000"; conf_hi "0.000000"; cov "0.000000";
Chr4	Cufflinks	transcript	17265390	17267314	1000	-	.	gene_id "CUFF.5260"; transcript_id "AT4G36610.1"; FPKM "1.6281899730"; frac "0.702586"; conf_lo "0.948549"; conf_hi "2.307831"; cov "9.514275"; full_read_support "yes";
Chr4	Cufflinks	exon	17265390	17265689	1000	-	.	gene_id "CUFF.5260"; transcript_id "AT4G36610.1"; exon_number "1"; FPKM "1.6281899730"; frac "0.702586"; conf_lo "0.948549"; conf_hi "2.307831"; cov "9.514275";
Chr4	Cufflinks	exon	17265780	17265847	1000	-	.	gene_id "CUFF.5260"; transcript_id "AT4G36610.1"; exon_number "2"; FPKM "1.6281899730"; frac "0.702586"; conf_lo "0.948549"; conf_hi "2.307831"; cov "9.514275";
Chr4	Cufflinks	exon	17265928	17266017	1000	-	.	gene_id "CUFF.5260"; transcript_id "AT4G36610.1"; exon_number "3"; FPKM "1.6281899730"; frac "0.702586"; conf_lo "0.948549"; conf_hi "2.307831"; cov "9.514275";
Chr4	Cufflinks	exon	17266624	17267314	1000	-	.	gene_id "CUFF.5260"; transcript_id "AT4G36610.1"; exon_number "4"; FPKM "1.6281899730"; frac "0.702586"; conf_lo "0.948549"; conf_hi "2.307831"; cov "9.514275";
Chr4	Cufflinks	transcript	17265390	17267314	386	-	.	gene_id "CUFF.5260"; transcript_id "CUFF.5260.2"; FPKM "0.6297263962"; frac "0.297414"; conf_lo "0.174006"; conf_hi "1.085447"; cov "3.679786"; full_read_support "yes";
Chr4	Cufflinks	exon	17265390	17265847	386	-	.	gene_id "CUFF.5260"; transcript_id "CUFF.5260.2"; exon_number "1"; FPKM "0.6297263962"; frac "0.297414"; conf_lo "0.174006"; conf_hi "1.085447"; cov "3.679786";
Chr4	Cufflinks	exon	17265928	17266017	386	-	.	gene_id "CUFF.5260"; transcript_id "CUFF.5260.2"; exon_number "2"; FPKM "0.6297263962"; frac "0.297414"; conf_lo "0.174006"; conf_hi "1.085447"; cov "3.679786";
Chr4	Cufflinks	exon	17266624	17267314	386	-	.	gene_id "CUFF.5260"; transcript_id "CUFF.5260.2"; exon_number "3"; FPKM "0.6297263962"; frac "0.297414"; conf_lo "0.174006"; conf_hi "1.085447"; cov "3.679786";
Chr4	Cufflinks	transcript	17268906	17269743	1000	-	.	gene_id "AT4G36620"; transcript_id "AT4G36620.1"; FPKM "0.2959010494"; frac "1.000000"; conf_lo "0.000000"; conf_hi "0.637578"; cov "1.729490"; full_read_support "yes";
Chr4	Cufflinks	exon	17268906	17269253	1000	-	.	gene_id "AT4G36620"; transcript_id "AT4G36620.1"; exon_number "1"; FPKM "0.2959010494"; frac "1.000000"; conf_lo "0.000000"; conf_hi "0.637578"; cov "1.729490";
Chr4	Cufflinks	exon	17269375	17269743	1000	-	.	gene_id "AT4G36620"; transcript_id "AT4G36620.1"; exon_number "2"; FPKM "0.2959010494"; frac "1.000000"; conf_lo "0.000000"; conf_hi "0.637578"; cov "1.729490";
Chr4	Cufflinks	transcript	17271819	17276616	1000	-	.	gene_id "CUFF.5261"; transcript_id "AT4G36630.1"; FPKM "8.5724407584"; frac "1.000000"; conf_lo "7.740444"; conf_hi "9.404437"; cov "50.074123"; full_read_support "yes";
Chr4	Cufflinks	exon	17271819	17272288	1000	-	.	gene_id "CUFF.5261"; transcript_id "AT4G36630.1"; exon_number "1"; FPKM "8.5724407584"; frac "1.000000"; conf_lo "7.740444"; conf_hi "9.404437"; cov "50.074123";
Chr4	Cufflinks	exon	17272369	17272467	1000	-	.	gene_id "CUFF.5261"; transcript_id "AT4G36630.1"; exon_number "2"; FPKM "8.5724407584"; frac "1.000000"; conf_lo "7.740444"; conf_hi "9.404437"; cov "50.074123";
Chr4	Cufflinks	exon	17272559	17273014	1000	-	.	gene_id "CUFF.5261"; transcript_id "AT4G36630.1"; exon_number "3"; FPKM "8.5724407584"; frac "1.000000"; conf_lo "7.740444"; conf_hi "9.404437"; cov "50.074123";
Chr4	Cufflinks	exon	17273266	17273508	1000	-	.	gene_id "CUFF.5261"; transcript_id "AT4G36630.1"; exon_number "4"; FPKM "8.5724407584"; frac "1.000000"; conf_lo "7.740444"; conf_hi "9.404437"; cov "50.074123";
Chr4	Cufflinks	exon	17273593	17273814	1000	-	.	gene_id "CUFF.5261"; transcript_id "AT4G36630.1"; exon_number "5"; FPKM "8.5724407584"; frac "1.000000"; conf_lo "7.740444"; conf_hi "9.404437"; cov "50.074123";
Chr4	Cufflinks	exon	17273988	17274317	1000	-	.	gene_id "CUFF.5261"; transcript_id "AT4G36630.1"; exon_number "6"; FPKM "8.5724407584"; frac "1.000000"; conf_lo "7.740444"; conf_hi "9.404437"; cov "50.074123";
Chr4	Cufflinks	exon	17274507	17274942	1000	-	.	gene_id "CUFF.5261"; transcript_id "AT4G36630.1"; exon_number "7"; FPKM "8.5724407584"; frac "1.000000"; conf_lo "7.740444"; conf_hi "9.404437"; cov "50.074123";
Chr4	Cufflinks	exon	17275050	17275162	1000	-	.	gene_id "CUFF.5261"; transcript_id "AT4G36630.1"; exon_number "8"; FPKM "8.5724407584"; frac "1.000000"; conf_lo "7.740444"; conf_hi "9.404437"; cov "50.074123";
Chr4	Cufflinks	exon	17275361	17275504	1000	-	.	gene_id "CUFF.5261"; transcript_id "AT4G36630.1"; exon_number "9"; FPKM "8.5724407584"; frac "1.000000"; conf_lo "7.740444"; conf_hi "9.404437"; cov "50.074123";
Chr4	Cufflinks	exon	17275603	17275734	1000	-	.	gene_id "CUFF.5261"; transcript_id "AT4G36630.1"; exon_number "10"; FPKM "8.5724407584"; frac "1.000000"; conf_lo "7.740444"; conf_hi "9.404437"; cov "50.074123";
Chr4	Cufflinks	exon	17275822	17276033	1000	-	.	gene_id "CUFF.5261"; transcript_id "AT4G36630.1"; exon_number "11"; FPKM "8.5724407584"; frac "1.000000"; conf_lo "7.740444"; conf_hi "9.404437"; cov "50.074123";
Chr4	Cufflinks	exon	17276110	17276616	1000	-	.	gene_id "CUFF.5261"; transcript_id "AT4G36630.1"; exon_number "12"; FPKM "8.5724407584"; frac "1.000000"; conf_lo "7.740444"; conf_hi "9.404437"; cov "50.074123";
Chr4	Cufflinks	transcript	17276701	17276774	1	-	.	gene_id "AT4G36635"; transcript_id "AT4G36635.1"; FPKM "0.0000000000"; frac "0.000000"; conf_lo "0.000000"; conf_hi "0.000000"; cov "0.000000"; full_read_support "no";
Chr4	Cufflinks	exon	17276701	17276774	1	-	.	gene_id "AT4G36635"; transcript_id "AT4G36635.1"; exon_number "1"; FPKM "0.0000000000"; frac "0.000000"; conf_lo "0.000000"; conf_hi "0.000000"; cov "0.000000";
Chr4	Cufflinks	transcript	17276936	17278678	163	-	.	gene_id "CUFF.5262"; transcript_id "CUFF.5262.1"; FPKM "1.6464167214"; frac "0.132847"; conf_lo "0.850528"; conf_hi "2.442306"; cov "9.614809"; full_read_support "yes";
Chr4	Cufflinks	exon	17276936	17277489	163	-	.	gene_id "CUFF.5262"; transcript_id "CUFF.5262.1"; exon_number "1"; FPKM "1.6464167214"; frac "0.132847"; conf_lo "0.850528"; conf_hi "2.442306"; cov "9.614809";
Chr4	Cufflinks	exon	17277596	17277841	163	-	.	gene_id "CUFF.5262"; transcript_id "CUFF.5262.1"; exon_number "2"; FPKM "1.6464167214"; frac "0.132847"; conf_lo "0.850528"; conf_hi "2.442306"; cov "9.614809";
Chr4	Cufflinks	exon	17277926	17278024	163	-	.	gene_id "CUFF.5262"; transcript_id "CUFF.5262.1"; exon_number "3"; FPKM "1.6464167214"; frac "0.132847"; conf_lo "0.850528"; conf_hi "2.442306"; cov "9.614809";
Chr4	Cufflinks	exon	17278125	17278301	163	-	.	gene_id "CUFF.5262"; transcript_id "CUFF.5262.1"; exon_number "4"; FPKM "1.6464167214"; frac "0.132847"; conf_lo "0.850528"; conf_hi "2.442306"; cov "9.614809";
Chr4	Cufflinks	exon	17278388	17278484	163	-	.	gene_id "CUFF.5262"; transcript_id "CUFF.5262.1"; exon_number "5"; FPKM "1.6464167214"; frac "0.132847"; conf_lo "0.850528"; conf_hi "2.442306"; cov "9.614809";
Chr4	Cufflinks	exon	17278620	17278678	163	-	.	gene_id "CUFF.5262"; transcript_id "CUFF.5262.1"; exon_number "6"; FPKM "1.6464167214"; frac "0.132847"; conf_lo "0.850528"; conf_hi "2.442306"; cov "9.614809";
Chr4	Cufflinks	transcript	17276936	17279201	1000	-	.	gene_id "CUFF.5262"; transcript_id "AT4G36640.1"; FPKM "10.0481681857"; frac "0.867153"; conf_lo "8.530599"; conf_hi "11.565738"; cov "58.679687"; full_read_support "yes";
Chr4	Cufflinks	exon	17276936	17277489	1000	-	.	gene_id "CUFF.5262"; transcript_id "AT4G36640.1"; exon_number "1"; FPKM "10.0481681857"; frac "0.867153"; conf_lo "8.530599"; conf_hi "11.565738"; cov "58.679687";
Chr4	Cufflinks	exon	17277596	17277841	1000	-	.	gene_id "CUFF.5262"; transcript_id "AT4G36640.1"; exon_number "2"; FPKM "10.0481681857"; frac "0.867153"; conf_lo "8.530599"; conf_hi "11.565738"; cov "58.679687";
Chr4	Cufflinks	exon	17277926	17278024	1000	-	.	gene_id "CUFF.5262"; transcript_id "AT4G36640.1"; exon_number "3"; FPKM "10.0481681857"; frac "0.867153"; conf_lo "8.530599"; conf_hi "11.565738"; cov "58.679687";
Chr4	Cufflinks	exon	17278125	17278301	1000	-	.	gene_id "CUFF.5262"; transcript_id "AT4G36640.1"; exon_number "4"; FPKM "10.0481681857"; frac "0.867153"; conf_lo "8.530599"; conf_hi "11.565738"; cov "58.679687";
Chr4	Cufflinks	exon	17278388	17278484	1000	-	.	gene_id "CUFF.5262"; transcript_id "AT4G36640.1"; exon_number "5"; FPKM "10.0481681857"; frac "0.867153"; conf_lo "8.530599"; conf_hi "11.565738"; cov "58.679687";
Chr4	Cufflinks	exon	17279071	17279201	1000	-	.	gene_id "CUFF.5262"; transcript_id "AT4G36640.1"; exon_number "6"; FPKM "10.0481681857"; frac "0.867153"; conf_lo "8.530599"; conf_hi "11.565738"; cov "58.679687";
Chr4	Cufflinks	transcript	17277187	17279150	1	-	.	gene_id "CUFF.5262"; transcript_id "AT4G36640.2"; FPKM "0.0000000000"; frac "0.000000"; conf_lo "0.000000"; conf_hi "0.135004"; cov "0.000000"; full_read_support "yes";
Chr4	Cufflinks	exon	17277187	17277489	1	-	.	gene_id "CUFF.5262"; transcript_id "AT4G36640.2"; exon_number "1"; FPKM "0.0000000000"; frac "0.000000"; conf_lo "0.000000"; conf_hi "0.135004"; cov "0.000000";
Chr4	Cufflinks	exon	17277596	17277841	1	-	.	gene_id "CUFF.5262"; transcript_id "AT4G36640.2"; exon_number "2"; FPKM "0.0000000000"; frac "0.000000"; conf_lo "0.000000"; conf_hi "0.135004"; cov "0.000000";
Chr4	Cufflinks	exon	17277926	17278024	1	-	.	gene_id "CUFF.5262"; transcript_id "AT4G36640.2"; exon_number "3"; FPKM "0.0000000000"; frac "0.000000"; conf_lo "0.000000"; conf_hi "0.135004"; cov "0.000000";
Chr4	Cufflinks	exon	17278125	17278301	1	-	.	gene_id "CUFF.5262"; transcript_id "AT4G36640.2"; exon_number "4"; FPKM "0.0000000000"; frac "0.000000"; conf_lo "0.000000"; conf_hi "0.135004"; cov "0.000000";
Chr4	Cufflinks	exon	17278388	17278439	1	-	.	gene_id "CUFF.5262"; transcript_id "AT4G36640.2"; exon_number "5"; FPKM "0.0000000000"; frac "0.000000"; conf_lo "0.000000"; conf_hi "0.135004"; cov "0.000000";
Chr4	Cufflinks	exon	17279071	17279150	1	-	.	gene_id "CUFF.5262"; transcript_id "AT4G36640.2"; exon_number "6"; FPKM "0.0000000000"; frac "0.000000"; conf_lo "0.000000"; conf_hi "0.135004"; cov "0.000000";
Chr4	Cufflinks	transcript	17280528	17282730	491	-	.	gene_id "CUFF.5263"; transcript_id "AT4G36648.1"; FPKM "12.5493392882"; frac "0.376284"; conf_lo "11.125134"; conf_hi "13.973545"; cov "73.175202"; full_read_support "yes";
Chr4	Cufflinks	exon	17280528	17282412	491	-	.	gene_id "CUFF.5263"; transcript_id "AT4G36648.1"; exon_number "1"; FPKM "12.5493392882"; frac "0.376284"; conf_lo "11.125134"; conf_hi "13.973545"; cov "73.175202";
Chr4	Cufflinks	exon	17282511	17282730	491	-	.	gene_id "CUFF.5263"; transcript_id "AT4G36648.1"; exon_number "2"; FPKM "12.5493392882"; frac "0.376284"; conf_lo "11.125134"; conf_hi "13.973545"; cov "73.175202";
Chr4	Cufflinks	transcript	17281363	17282750	1000	-	.	gene_id "CUFF.5263"; transcript_id "CUFF.5263.2"; FPKM "25.5497418186"; frac "0.478263"; conf_lo "22.885605"; conf_hi "28.213879"; cov "148.980553"; full_read_support "yes";
Chr4	Cufflinks	exon	17281363	17282750	1000	-	.	gene_id "CUFF.5263"; transcript_id "CUFF.5263.2"; exon_number "1"; FPKM "25.5497418186"; frac "0.478263"; conf_lo "22.885605"; conf_hi "28.213879"; cov "148.980553";
Chr4	Cufflinks	transcript	17281363	17282750	331	-	.	gene_id "CUFF.5263"; transcript_id "CUFF.5263.3"; FPKM "8.4668247897"; frac "0.145453"; conf_lo "6.705344"; conf_hi "10.228306"; cov "49.370058"; full_read_support "yes";
Chr4	Cufflinks	exon	17281363	17282412	331	-	.	gene_id "CUFF.5263"; transcript_id "CUFF.5263.3"; exon_number "1"; FPKM "8.4668247897"; frac "0.145453"; conf_lo "6.705344"; conf_hi "10.228306"; cov "49.370058";
Chr4	Cufflinks	exon	17282511	17282750	331	-	.	gene_id "CUFF.5263"; transcript_id "CUFF.5263.3"; exon_number "2"; FPKM "8.4668247897"; frac "0.145453"; conf_lo "6.705344"; conf_hi "10.228306"; cov "49.370058";
Chr4	Cufflinks	transcript	17283085	17285599	498	-	.	gene_id "CUFF.5264"; transcript_id "CUFF.5264.1"; FPKM "1.4339857568"; frac "0.327482"; conf_lo "0.869788"; conf_hi "1.998184"; cov "8.371653"; full_read_support "yes";
Chr4	Cufflinks	exon	17283085	17283810	498	-	.	gene_id "CUFF.5264"; transcript_id "CUFF.5264.1"; exon_number "1"; FPKM "1.4339857568"; frac "0.327482"; conf_lo "0.869788"; conf_hi "1.998184"; cov "8.371653";
Chr4	Cufflinks	exon	17283896	17284053	498	-	.	gene_id "CUFF.5264"; transcript_id "CUFF.5264.1"; exon_number "2"; FPKM "1.4339857568"; frac "0.327482"; conf_lo "0.869788"; conf_hi "1.998184"; cov "8.371653";
Chr4	Cufflinks	exon	17284245	17284403	498	-	.	gene_id "CUFF.5264"; transcript_id "CUFF.5264.1"; exon_number "3"; FPKM "1.4339857568"; frac "0.327482"; conf_lo "0.869788"; conf_hi "1.998184"; cov "8.371653";
Chr4	Cufflinks	exon	17284946	17285599	498	-	.	gene_id "CUFF.5264"; transcript_id "CUFF.5264.1"; exon_number "4"; FPKM "1.4339857568"; frac "0.327482"; conf_lo "0.869788"; conf_hi "1.998184"; cov "8.371653";
Chr4	Cufflinks	transcript	17283132	17285550	1	-	.	gene_id "CUFF.5264"; transcript_id "AT4G36650.2"; FPKM "0.0000000000"; frac "0.000000"; conf_lo "0.000000"; conf_hi "0.073096"; cov "0.000000"; full_read_support "no";
Chr4	Cufflinks	exon	17283132	17283809	1	-	.	gene_id "CUFF.5264"; transcript_id "AT4G36650.2"; exon_number "1"; FPKM "0.0000000000"; frac "0.000000"; conf_lo "0.000000"; conf_hi "0.073096"; cov "0.000000";
Chr4	Cufflinks	exon	17283895	17284053	1	-	.	gene_id "CUFF.5264"; transcript_id "AT4G36650.2"; exon_number "2"; FPKM "0.0000000000"; frac "0.000000"; conf_lo "0.000000"; conf_hi "0.073096"; cov "0.000000";
Chr4	Cufflinks	exon	17284245	17284403	1	-	.	gene_id "CUFF.5264"; transcript_id "AT4G36650.2"; exon_number "3"; FPKM "0.0000000000"; frac "0.000000"; conf_lo "0.000000"; conf_hi "0.073096"; cov "0.000000";
Chr4	Cufflinks	exon	17284946	17285550	1	-	.	gene_id "CUFF.5264"; transcript_id "AT4G36650.2"; exon_number "4"; FPKM "0.0000000000"; frac "0.000000"; conf_lo "0.000000"; conf_hi "0.073096"; cov "0.000000";
Chr4	Cufflinks	transcript	17283134	17285599	1000	-	.	gene_id "CUFF.5264"; transcript_id "AT4G36650.1"; FPKM "2.8758311198"; frac "0.672518"; conf_lo "2.162433"; conf_hi "3.589229"; cov "16.789190"; full_read_support "yes";
Chr4	Cufflinks	exon	17283134	17284053	1000	-	.	gene_id "CUFF.5264"; transcript_id "AT4G36650.1"; exon_number "1"; FPKM "2.8758311198"; frac "0.672518"; conf_lo "2.162433"; conf_hi "3.589229"; cov "16.789190";
Chr4	Cufflinks	exon	17284245	17284403	1000	-	.	gene_id "CUFF.5264"; transcript_id "AT4G36650.1"; exon_number "2"; FPKM "2.8758311198"; frac "0.672518"; conf_lo "2.162433"; conf_hi "3.589229"; cov "16.789190";
Chr4	Cufflinks	exon	17284946	17285599	1000	-	.	gene_id "CUFF.5264"; transcript_id "AT4G36650.1"; exon_number "3"; FPKM "2.8758311198"; frac "0.672518"; conf_lo "2.162433"; conf_hi "3.589229"; cov "16.789190";
Chr4	Cufflinks	transcript	17285702	17289628	430	-	.	gene_id "CUFF.5265"; transcript_id "CUFF.5265.1"; FPKM "4.1353315758"; frac "0.339289"; conf_lo "3.426645"; conf_hi "4.844018"; cov "24.128588"; full_read_support "no";
Chr4	Cufflinks	exon	17285702	17286015	430	-	.	gene_id "CUFF.5265"; transcript_id "CUFF.5265.1"; exon_number "1"; FPKM "4.1353315758"; frac "0.339289"; conf_lo "3.426645"; conf_hi "4.844018"; cov "24.128588";
Chr4	Cufflinks	exon	17286710	17286925	430	-	.	gene_id "CUFF.5265"; transcript_id "CUFF.5265.1"; exon_number "2"; FPKM "4.1353315758"; frac "0.339289"; conf_lo "3.426645"; conf_hi "4.844018"; cov "24.128588";
Chr4	Cufflinks	exon	17287021	17289061	430	-	.	gene_id "CUFF.5265"; transcript_id "CUFF.5265.1"; exon_number "3"; FPKM "4.1353315758"; frac "0.339289"; conf_lo "3.426645"; conf_hi "4.844018"; cov "24.128588";
Chr4	Cufflinks	exon	17289384	17289628	430	-	.	gene_id "CUFF.5265"; transcript_id "CUFF.5265.1"; exon_number "4"; FPKM "4.1353315758"; frac "0.339289"; conf_lo "3.426645"; conf_hi "4.844018"; cov "24.128588";
Chr4	Cufflinks	transcript	17285732	17287429	1000	-	.	gene_id "CUFF.5265"; transcript_id "AT4G36660.1"; FPKM "9.5990977419"; frac "0.214193"; conf_lo "7.628555"; conf_hi "11.569641"; cov "56.008248"; full_read_support "yes";
Chr4	Cufflinks	exon	17285732	17286015	1000	-	.	gene_id "CUFF.5265"; transcript_id "AT4G36660.1"; exon_number "1"; FPKM "9.5990977419"; frac "0.214193"; conf_lo "7.628555"; conf_hi "11.569641"; cov "56.008248";
Chr4	Cufflinks	exon	17286710	17286925	1000	-	.	gene_id "CUFF.5265"; transcript_id "AT4G36660.1"; exon_number "2"; FPKM "9.5990977419"; frac "0.214193"; conf_lo "7.628555"; conf_hi "11.569641"; cov "56.008248";
Chr4	Cufflinks	exon	17287021	17287429	1000	-	.	gene_id "CUFF.5265"; transcript_id "AT4G36660.1"; exon_number "3"; FPKM "9.5990977419"; frac "0.214193"; conf_lo "7.628555"; conf_hi "11.569641"; cov "56.008248";
Chr4	Cufflinks	transcript	17287499	17289590	943	-	.	gene_id "CUFF.5265"; transcript_id "AT4G36670.1"; FPKM "9.0603383876"; frac "0.446518"; conf_lo "7.775168"; conf_hi "10.345508"; cov "52.864727"; full_read_support "yes";
Chr4	Cufflinks	exon	17287499	17289061	943	-	.	gene_id "CUFF.5265"; transcript_id "AT4G36670.1"; exon_number "1"; FPKM "9.0603383876"; frac "0.446518"; conf_lo "7.775168"; conf_hi "10.345508"; cov "52.864727";
Chr4	Cufflinks	exon	17289384	17289590	943	-	.	gene_id "CUFF.5265"; transcript_id "AT4G36670.1"; exon_number "2"; FPKM "9.0603383876"; frac "0.446518"; conf_lo "7.775168"; conf_hi "10.345508"; cov "52.864727";
Chr4	Cufflinks	transcript	17292229	17293822	808	-	.	gene_id "CUFF.5266"; transcript_id "AT4G36680.1"; FPKM "11.4132569892"; frac "0.290941"; conf_lo "10.021348"; conf_hi "12.805166"; cov "66.614370"; full_read_support "yes";
Chr4	Cufflinks	exon	17292229	17293822	808	-	.	gene_id "CUFF.5266"; transcript_id "AT4G36680.1"; exon_number "1"; FPKM "11.4132569892"; frac "0.290941"; conf_lo "10.021348"; conf_hi "12.805166"; cov "66.614370";
Chr4	Cufflinks	transcript	17293947	17297761	1	-	.	gene_id "CUFF.5266"; transcript_id "AT4G36690.4"; FPKM "0.0000000000"; frac "0.000000"; conf_lo "0.000000"; conf_hi "0.056923"; cov "0.000000"; full_read_support "no";
Chr4	Cufflinks	exon	17293947	17294276	1	-	.	gene_id "CUFF.5266"; transcript_id "AT4G36690.4"; exon_number "1"; FPKM "0.0000000000"; frac "0.000000"; conf_lo "0.000000"; conf_hi "0.056923"; cov "0.000000";
Chr4	Cufflinks	exon	17294363	17294430	1	-	.	gene_id "CUFF.5266"; transcript_id "AT4G36690.4"; exon_number "2"; FPKM "0.0000000000"; frac "0.000000"; conf_lo "0.000000"; conf_hi "0.056923"; cov "0.000000";
Chr4	Cufflinks	exon	17294704	17294839	1	-	.	gene_id "CUFF.5266"; transcript_id "AT4G36690.4"; exon_number "3"; FPKM "0.0000000000"; frac "0.000000"; conf_lo "0.000000"; conf_hi "0.056923"; cov "0.000000";
Chr4	Cufflinks	exon	17294966	17295412	1	-	.	gene_id "CUFF.5266"; transcript_id "AT4G36690.4"; exon_number "4"; FPKM "0.0000000000"; frac "0.000000"; conf_lo "0.000000"; conf_hi "0.056923"; cov "0.000000";
Chr4	Cufflinks	exon	17295533	17295645	1	-	.	gene_id "CUFF.5266"; transcript_id "AT4G36690.4"; exon_number "5"; FPKM "0.0000000000"; frac "0.000000"; conf_lo "0.000000"; conf_hi "0.056923"; cov "0.000000";
Chr4	Cufflinks	exon	17295731	17295791	1	-	.	gene_id "CUFF.5266"; transcript_id "AT4G36690.4"; exon_number "6"; FPKM "0.0000000000"; frac "0.000000"; conf_lo "0.000000"; conf_hi "0.056923"; cov "0.000000";
Chr4	Cufflinks	exon	17295885	17295944	1	-	.	gene_id "CUFF.5266"; transcript_id "AT4G36690.4"; exon_number "7"; FPKM "0.0000000000"; frac "0.000000"; conf_lo "0.000000"; conf_hi "0.056923"; cov "0.000000";
Chr4	Cufflinks	exon	17296030	17296077	1	-	.	gene_id "CUFF.5266"; transcript_id "AT4G36690.4"; exon_number "8"; FPKM "0.0000000000"; frac "0.000000"; conf_lo "0.000000"; conf_hi "0.056923"; cov "0.000000";
Chr4	Cufflinks	exon	17296150	17296226	1	-	.	gene_id "CUFF.5266"; transcript_id "AT4G36690.4"; exon_number "9"; FPKM "0.0000000000"; frac "0.000000"; conf_lo "0.000000"; conf_hi "0.056923"; cov "0.000000";
Chr4	Cufflinks	exon	17296660	17296733	1	-	.	gene_id "CUFF.5266"; transcript_id "AT4G36690.4"; exon_number "10"; FPKM "0.0000000000"; frac "0.000000"; conf_lo "0.000000"; conf_hi "0.056923"; cov "0.000000";
Chr4	Cufflinks	exon	17296830	17296911	1	-	.	gene_id "CUFF.5266"; transcript_id "AT4G36690.4"; exon_number "11"; FPKM "0.0000000000"; frac "0.000000"; conf_lo "0.000000"; conf_hi "0.056923"; cov "0.000000";
Chr4	Cufflinks	exon	17297077	17297314	1	-	.	gene_id "CUFF.5266"; transcript_id "AT4G36690.4"; exon_number "12"; FPKM "0.0000000000"; frac "0.000000"; conf_lo "0.000000"; conf_hi "0.056923"; cov "0.000000";
Chr4	Cufflinks	exon	17297496	17297761	1	-	.	gene_id "CUFF.5266"; transcript_id "AT4G36690.4"; exon_number "13"; FPKM "0.0000000000"; frac "0.000000"; conf_lo "0.000000"; conf_hi "0.056923"; cov "0.000000";
Chr4	Cufflinks	transcript	17293982	17297722	1	-	.	gene_id "CUFF.5266"; transcript_id "AT4G36690.3"; FPKM "0.0000000000"; frac "0.000000"; conf_lo "0.000000"; conf_hi "0.052152"; cov "0.000000"; full_read_support "yes";
Chr4	Cufflinks	exon	17293982	17294276	1	-	.	gene_id "CUFF.5266"; transcript_id "AT4G36690.3"; exon_number "1"; FPKM "0.0000000000"; frac "0.000000"; conf_lo "0.000000"; conf_hi "0.052152"; cov "0.000000";
Chr4	Cufflinks	exon	17294363	17294603	1	-	.	gene_id "CUFF.5266"; transcript_id "AT4G36690.3"; exon_number "2"; FPKM "0.0000000000"; frac "0.000000"; conf_lo "0.000000"; conf_hi "0.052152"; cov "0.000000";
Chr4	Cufflinks	exon	17294704	17294839	1	-	.	gene_id "CUFF.5266"; transcript_id "AT4G36690.3"; exon_number "3"; FPKM "0.0000000000"; frac "0.000000"; conf_lo "0.000000"; conf_hi "0.052152"; cov "0.000000";
Chr4	Cufflinks	exon	17294966	17295412	1	-	.	gene_id "CUFF.5266"; transcript_id "AT4G36690.3"; exon_number "4"; FPKM "0.0000000000"; frac "0.000000"; conf_lo "0.000000"; conf_hi "0.052152"; cov "0.000000";
Chr4	Cufflinks	exon	17295533	17295645	1	-	.	gene_id "CUFF.5266"; transcript_id "AT4G36690.3"; exon_number "5"; FPKM "0.0000000000"; frac "0.000000"; conf_lo "0.000000"; conf_hi "0.052152"; cov "0.000000";
Chr4	Cufflinks	exon	17295731	17295791	1	-	.	gene_id "CUFF.5266"; transcript_id "AT4G36690.3"; exon_number "6"; FPKM "0.0000000000"; frac "0.000000"; conf_lo "0.000000"; conf_hi "0.052152"; cov "0.000000";
Chr4	Cufflinks	exon	17295885	17295944	1	-	.	gene_id "CUFF.5266"; transcript_id "AT4G36690.3"; exon_number "7"; FPKM "0.0000000000"; frac "0.000000"; conf_lo "0.000000"; conf_hi "0.052152"; cov "0.000000";
Chr4	Cufflinks	exon	17296030	17296077	1	-	.	gene_id "CUFF.5266"; transcript_id "AT4G36690.3"; exon_number "8"; FPKM "0.0000000000"; frac "0.000000"; conf_lo "0.000000"; conf_hi "0.052152"; cov "0.000000";
Chr4	Cufflinks	exon	17296150	17296226	1	-	.	gene_id "CUFF.5266"; transcript_id "AT4G36690.3"; exon_number "9"; FPKM "0.0000000000"; frac "0.000000"; conf_lo "0.000000"; conf_hi "0.052152"; cov "0.000000";
Chr4	Cufflinks	exon	17296660	17296733	1	-	.	gene_id "CUFF.5266"; transcript_id "AT4G36690.3"; exon_number "10"; FPKM "0.0000000000"; frac "0.000000"; conf_lo "0.000000"; conf_hi "0.052152"; cov "0.000000";
Chr4	Cufflinks	exon	17296830	17296928	1	-	.	gene_id "CUFF.5266"; transcript_id "AT4G36690.3"; exon_number "11"; FPKM "0.0000000000"; frac "0.000000"; conf_lo "0.000000"; conf_hi "0.052152"; cov "0.000000";
Chr4	Cufflinks	exon	17297028	17297314	1	-	.	gene_id "CUFF.5266"; transcript_id "AT4G36690.3"; exon_number "12"; FPKM "0.0000000000"; frac "0.000000"; conf_lo "0.000000"; conf_hi "0.052152"; cov "0.000000";
Chr4	Cufflinks	exon	17297496	17297722	1	-	.	gene_id "CUFF.5266"; transcript_id "AT4G36690.3"; exon_number "13"; FPKM "0.0000000000"; frac "0.000000"; conf_lo "0.000000"; conf_hi "0.052152"; cov "0.000000";
Chr4	Cufflinks	transcript	17293992	17297722	1000	-	.	gene_id "CUFF.5266"; transcript_id "AT4G36690.1"; FPKM "14.1227565348"; frac "0.459971"; conf_lo "12.553384"; conf_hi "15.692129"; cov "82.428577"; full_read_support "yes";
Chr4	Cufflinks	exon	17293992	17294276	1000	-	.	gene_id "CUFF.5266"; transcript_id "AT4G36690.1"; exon_number "1"; FPKM "14.1227565348"; frac "0.459971"; conf_lo "12.553384"; conf_hi "15.692129"; cov "82.428577";
Chr4	Cufflinks	exon	17294363	17294430	1000	-	.	gene_id "CUFF.5266"; transcript_id "AT4G36690.1"; exon_number "2"; FPKM "14.1227565348"; frac "0.459971"; conf_lo "12.553384"; conf_hi "15.692129"; cov "82.428577";
Chr4	Cufflinks	exon	17294704	17294839	1000	-	.	gene_id "CUFF.5266"; transcript_id "AT4G36690.1"; exon_number "3"; FPKM "14.1227565348"; frac "0.459971"; conf_lo "12.553384"; conf_hi "15.692129"; cov "82.428577";
Chr4	Cufflinks	exon	17294966	17295412	1000	-	.	gene_id "CUFF.5266"; transcript_id "AT4G36690.1"; exon_number "4"; FPKM "14.1227565348"; frac "0.459971"; conf_lo "12.553384"; conf_hi "15.692129"; cov "82.428577";
Chr4	Cufflinks	exon	17295533	17295645	1000	-	.	gene_id "CUFF.5266"; transcript_id "AT4G36690.1"; exon_number "5"; FPKM "14.1227565348"; frac "0.459971"; conf_lo "12.553384"; conf_hi "15.692129"; cov "82.428577";
Chr4	Cufflinks	exon	17295731	17295791	1000	-	.	gene_id "CUFF.5266"; transcript_id "AT4G36690.1"; exon_number "6"; FPKM "14.1227565348"; frac "0.459971"; conf_lo "12.553384"; conf_hi "15.692129"; cov "82.428577";
Chr4	Cufflinks	exon	17295885	17295944	1000	-	.	gene_id "CUFF.5266"; transcript_id "AT4G36690.1"; exon_number "7"; FPKM "14.1227565348"; frac "0.459971"; conf_lo "12.553384"; conf_hi "15.692129"; cov "82.428577";
Chr4	Cufflinks	exon	17296030	17296077	1000	-	.	gene_id "CUFF.5266"; transcript_id "AT4G36690.1"; exon_number "8"; FPKM "14.1227565348"; frac "0.459971"; conf_lo "12.553384"; conf_hi "15.692129"; cov "82.428577";
Chr4	Cufflinks	exon	17296150	17296226	1000	-	.	gene_id "CUFF.5266"; transcript_id "AT4G36690.1"; exon_number "9"; FPKM "14.1227565348"; frac "0.459971"; conf_lo "12.553384"; conf_hi "15.692129"; cov "82.428577";
Chr4	Cufflinks	exon	17296660	17296733	1000	-	.	gene_id "CUFF.5266"; transcript_id "AT4G36690.1"; exon_number "10"; FPKM "14.1227565348"; frac "0.459971"; conf_lo "12.553384"; conf_hi "15.692129"; cov "82.428577";
Chr4	Cufflinks	exon	17296830	17296928	1000	-	.	gene_id "CUFF.5266"; transcript_id "AT4G36690.1"; exon_number "11"; FPKM "14.1227565348"; frac "0.459971"; conf_lo "12.553384"; conf_hi "15.692129"; cov "82.428577";
Chr4	Cufflinks	exon	17297028	17297314	1000	-	.	gene_id "CUFF.5266"; transcript_id "AT4G36690.1"; exon_number "12"; FPKM "14.1227565348"; frac "0.459971"; conf_lo "12.553384"; conf_hi "15.692129"; cov "82.428577";
Chr4	Cufflinks	exon	17297496	17297722	1000	-	.	gene_id "CUFF.5266"; transcript_id "AT4G36690.1"; exon_number "13"; FPKM "14.1227565348"; frac "0.459971"; conf_lo "12.553384"; conf_hi "15.692129"; cov "82.428577";
Chr4	Cufflinks	transcript	17293995	17297722	470	-	.	gene_id "CUFF.5266"; transcript_id "AT4G36690.2"; FPKM "6.6432568948"; frac "0.249088"; conf_lo "5.593237"; conf_hi "7.693277"; cov "38.773890"; full_read_support "yes";
Chr4	Cufflinks	exon	17293995	17294276	470	-	.	gene_id "CUFF.5266"; transcript_id "AT4G36690.2"; exon_number "1"; FPKM "6.6432568948"; frac "0.249088"; conf_lo "5.593237"; conf_hi "7.693277"; cov "38.773890";
Chr4	Cufflinks	exon	17294363	17294839	470	-	.	gene_id "CUFF.5266"; transcript_id "AT4G36690.2"; exon_number "2"; FPKM "6.6432568948"; frac "0.249088"; conf_lo "5.593237"; conf_hi "7.693277"; cov "38.773890";
Chr4	Cufflinks	exon	17294966	17295412	470	-	.	gene_id "CUFF.5266"; transcript_id "AT4G36690.2"; exon_number "3"; FPKM "6.6432568948"; frac "0.249088"; conf_lo "5.593237"; conf_hi "7.693277"; cov "38.773890";
Chr4	Cufflinks	exon	17295533	17295645	470	-	.	gene_id "CUFF.5266"; transcript_id "AT4G36690.2"; exon_number "4"; FPKM "6.6432568948"; frac "0.249088"; conf_lo "5.593237"; conf_hi "7.693277"; cov "38.773890";
Chr4	Cufflinks	exon	17295731	17295791	470	-	.	gene_id "CUFF.5266"; transcript_id "AT4G36690.2"; exon_number "5"; FPKM "6.6432568948"; frac "0.249088"; conf_lo "5.593237"; conf_hi "7.693277"; cov "38.773890";
Chr4	Cufflinks	exon	17295885	17295944	470	-	.	gene_id "CUFF.5266"; transcript_id "AT4G36690.2"; exon_number "6"; FPKM "6.6432568948"; frac "0.249088"; conf_lo "5.593237"; conf_hi "7.693277"; cov "38.773890";
Chr4	Cufflinks	exon	17296030	17296077	470	-	.	gene_id "CUFF.5266"; transcript_id "AT4G36690.2"; exon_number "7"; FPKM "6.6432568948"; frac "0.249088"; conf_lo "5.593237"; conf_hi "7.693277"; cov "38.773890";
Chr4	Cufflinks	exon	17296150	17296226	470	-	.	gene_id "CUFF.5266"; transcript_id "AT4G36690.2"; exon_number "8"; FPKM "6.6432568948"; frac "0.249088"; conf_lo "5.593237"; conf_hi "7.693277"; cov "38.773890";
Chr4	Cufflinks	exon	17296660	17296733	470	-	.	gene_id "CUFF.5266"; transcript_id "AT4G36690.2"; exon_number "9"; FPKM "6.6432568948"; frac "0.249088"; conf_lo "5.593237"; conf_hi "7.693277"; cov "38.773890";
Chr4	Cufflinks	exon	17296830	17296928	470	-	.	gene_id "CUFF.5266"; transcript_id "AT4G36690.2"; exon_number "10"; FPKM "6.6432568948"; frac "0.249088"; conf_lo "5.593237"; conf_hi "7.693277"; cov "38.773890";
Chr4	Cufflinks	exon	17297028	17297314	470	-	.	gene_id "CUFF.5266"; transcript_id "AT4G36690.2"; exon_number "11"; FPKM "6.6432568948"; frac "0.249088"; conf_lo "5.593237"; conf_hi "7.693277"; cov "38.773890";
Chr4	Cufflinks	exon	17297496	17297722	470	-	.	gene_id "CUFF.5266"; transcript_id "AT4G36690.2"; exon_number "12"; FPKM "6.6432568948"; frac "0.249088"; conf_lo "5.593237"; conf_hi "7.693277"; cov "38.773890";
Chr4	Cufflinks	transcript	17298200	17300367	1000	-	.	gene_id "AT4G36700"; transcript_id "AT4G36700.1"; FPKM "1.5597399978"; frac "1.000000"; conf_lo "1.105537"; conf_hi "2.013943"; cov "9.096354"; full_read_support "no";
Chr4	Cufflinks	exon	17298200	17299426	1000	-	.	gene_id "AT4G36700"; transcript_id "AT4G36700.1"; exon_number "1"; FPKM "1.5597399978"; frac "1.000000"; conf_lo "1.105537"; conf_hi "2.013943"; cov "9.096354";
Chr4	Cufflinks	exon	17299583	17299663	1000	-	.	gene_id "AT4G36700"; transcript_id "AT4G36700.1"; exon_number "2"; FPKM "1.5597399978"; frac "1.000000"; conf_lo "1.105537"; conf_hi "2.013943"; cov "9.096354";
Chr4	Cufflinks	exon	17299749	17299927	1000	-	.	gene_id "AT4G36700"; transcript_id "AT4G36700.1"; exon_number "3"; FPKM "1.5597399978"; frac "1.000000"; conf_lo "1.105537"; conf_hi "2.013943"; cov "9.096354";
Chr4	Cufflinks	exon	17300013	17300367	1000	-	.	gene_id "AT4G36700"; transcript_id "AT4G36700.1"; exon_number "4"; FPKM "1.5597399978"; frac "1.000000"; conf_lo "1.105537"; conf_hi "2.013943"; cov "9.096354";
Chr4	Cufflinks	transcript	17305758	17307643	1000	+	.	gene_id "CUFF.5267"; transcript_id "AT4G36710.1"; FPKM "9.1894740496"; frac "0.403820"; conf_lo "8.055924"; conf_hi "10.323024"; cov "53.653755"; full_read_support "yes";
Chr4	Cufflinks	exon	17305758	17307643	1000	+	.	gene_id "CUFF.5267"; transcript_id "AT4G36710.1"; exon_number "1"; FPKM "9.1894740496"; frac "0.403820"; conf_lo "8.055924"; conf_hi "10.323024"; cov "53.653755";
Chr4	Cufflinks	transcript	17307769	17309867	848	+	.	gene_id "CUFF.5267"; transcript_id "AT4G36720.1"; FPKM "7.7971997285"; frac "0.122783"; conf_lo "6.118545"; conf_hi "9.475854"; cov "45.524808"; full_read_support "yes";
Chr4	Cufflinks	exon	17307769	17307831	848	+	.	gene_id "CUFF.5267"; transcript_id "AT4G36720.1"; exon_number "1"; FPKM "7.7971997285"; frac "0.122783"; conf_lo "6.118545"; conf_hi "9.475854"; cov "45.524808";
Chr4	Cufflinks	exon	17308117	17308175	848	+	.	gene_id "CUFF.5267"; transcript_id "AT4G36720.1"; exon_number "2"; FPKM "7.7971997285"; frac "0.122783"; conf_lo "6.118545"; conf_hi "9.475854"; cov "45.524808";
Chr4	Cufflinks	exon	17308589	17308686	848	+	.	gene_id "CUFF.5267"; transcript_id "AT4G36720.1"; exon_number "3"; FPKM "7.7971997285"; frac "0.122783"; conf_lo "6.118545"; conf_hi "9.475854"; cov "45.524808";
Chr4	Cufflinks	exon	17308839	17308890	848	+	.	gene_id "CUFF.5267"; transcript_id "AT4G36720.1"; exon_number "4"; FPKM "7.7971997285"; frac "0.122783"; conf_lo "6.118545"; conf_hi "9.475854"; cov "45.524808";
Chr4	Cufflinks	exon	17309052	17309115	848	+	.	gene_id "CUFF.5267"; transcript_id "AT4G36720.1"; exon_number "5"; FPKM "7.7971997285"; frac "0.122783"; conf_lo "6.118545"; conf_hi "9.475854"; cov "45.524808";
Chr4	Cufflinks	exon	17309221	17309316	848	+	.	gene_id "CUFF.5267"; transcript_id "AT4G36720.1"; exon_number "6"; FPKM "7.7971997285"; frac "0.122783"; conf_lo "6.118545"; conf_hi "9.475854"; cov "45.524808";
Chr4	Cufflinks	exon	17309398	17309470	848	+	.	gene_id "CUFF.5267"; transcript_id "AT4G36720.1"; exon_number "7"; FPKM "7.7971997285"; frac "0.122783"; conf_lo "6.118545"; conf_hi "9.475854"; cov "45.524808";
Chr4	Cufflinks	exon	17309571	17309867	848	+	.	gene_id "CUFF.5267"; transcript_id "AT4G36720.1"; exon_number "8"; FPKM "7.7971997285"; frac "0.122783"; conf_lo "6.118545"; conf_hi "9.475854"; cov "45.524808";
Chr4	Cufflinks	transcript	17309612	17312488	1000	-	.	gene_id "CUFF.5268"; transcript_id "AT4G36730.1"; FPKM "9.6170400520"; frac "0.327550"; conf_lo "8.162949"; conf_hi "11.071131"; cov "56.150146"; full_read_support "yes";
Chr4	Cufflinks	exon	17309612	17309939	1000	-	.	gene_id "CUFF.5268"; transcript_id "AT4G36730.1"; exon_number "1"; FPKM "9.6170400520"; frac "0.327550"; conf_lo "8.162949"; conf_hi "11.071131"; cov "56.150146";
Chr4	Cufflinks	exon	17310047	17310172	1000	-	.	gene_id "CUFF.5268"; transcript_id "AT4G36730.1"; exon_number "2"; FPKM "9.6170400520"; frac "0.327550"; conf_lo "8.162949"; conf_hi "11.071131"; cov "56.150146";
Chr4	Cufflinks	exon	17310257	17310334	1000	-	.	gene_id "CUFF.5268"; transcript_id "AT4G36730.1"; exon_number "3"; FPKM "9.6170400520"; frac "0.327550"; conf_lo "8.162949"; conf_hi "11.071131"; cov "56.150146";
Chr4	Cufflinks	exon	17310423	17310544	1000	-	.	gene_id "CUFF.5268"; transcript_id "AT4G36730.1"; exon_number "4"; FPKM "9.6170400520"; frac "0.327550"; conf_lo "8.162949"; conf_hi "11.071131"; cov "56.150146";
Chr4	Cufflinks	exon	17310631	17310679	1000	-	.	gene_id "CUFF.5268"; transcript_id "AT4G36730.1"; exon_number "5"; FPKM "9.6170400520"; frac "0.327550"; conf_lo "8.162949"; conf_hi "11.071131"; cov "56.150146";
Chr4	Cufflinks	exon	17310758	17310815	1000	-	.	gene_id "CUFF.5268"; transcript_id "AT4G36730.1"; exon_number "6"; FPKM "9.6170400520"; frac "0.327550"; conf_lo "8.162949"; conf_hi "11.071131"; cov "56.150146";
Chr4	Cufflinks	exon	17310902	17311041	1000	-	.	gene_id "CUFF.5268"; transcript_id "AT4G36730.1"; exon_number "7"; FPKM "9.6170400520"; frac "0.327550"; conf_lo "8.162949"; conf_hi "11.071131"; cov "56.150146";
Chr4	Cufflinks	exon	17311161	17311250	1000	-	.	gene_id "CUFF.5268"; transcript_id "AT4G36730.1"; exon_number "8"; FPKM "9.6170400520"; frac "0.327550"; conf_lo "8.162949"; conf_hi "11.071131"; cov "56.150146";
Chr4	Cufflinks	exon	17311358	17311447	1000	-	.	gene_id "CUFF.5268"; transcript_id "AT4G36730.1"; exon_number "9"; FPKM "9.6170400520"; frac "0.327550"; conf_lo "8.162949"; conf_hi "11.071131"; cov "56.150146";
Chr4	Cufflinks	exon	17311559	17311603	1000	-	.	gene_id "CUFF.5268"; transcript_id "AT4G36730.1"; exon_number "10"; FPKM "9.6170400520"; frac "0.327550"; conf_lo "8.162949"; conf_hi "11.071131"; cov "56.150146";
Chr4	Cufflinks	exon	17311693	17311790	1000	-	.	gene_id "CUFF.5268"; transcript_id "AT4G36730.1"; exon_number "11"; FPKM "9.6170400520"; frac "0.327550"; conf_lo "8.162949"; conf_hi "11.071131"; cov "56.150146";
Chr4	Cufflinks	exon	17312207	17312488	1000	-	.	gene_id "CUFF.5268"; transcript_id "AT4G36730.1"; exon_number "12"; FPKM "9.6170400520"; frac "0.327550"; conf_lo "8.162949"; conf_hi "11.071131"; cov "56.150146";
Chr4	Cufflinks	transcript	17309612	17312488	447	-	.	gene_id "CUFF.5268"; transcript_id "AT4G36730.2"; FPKM "4.3018700114"; frac "0.145847"; conf_lo "3.239281"; conf_hi "5.364459"; cov "25.116941"; full_read_support "yes";
Chr4	Cufflinks	exon	17309612	17309939	447	-	.	gene_id "CUFF.5268"; transcript_id "AT4G36730.2"; exon_number "1"; FPKM "4.3018700114"; frac "0.145847"; conf_lo "3.239281"; conf_hi "5.364459"; cov "25.116941";
Chr4	Cufflinks	exon	17310047	17310172	447	-	.	gene_id "CUFF.5268"; transcript_id "AT4G36730.2"; exon_number "2"; FPKM "4.3018700114"; frac "0.145847"; conf_lo "3.239281"; conf_hi "5.364459"; cov "25.116941";
Chr4	Cufflinks	exon	17310257	17310334	447	-	.	gene_id "CUFF.5268"; transcript_id "AT4G36730.2"; exon_number "3"; FPKM "4.3018700114"; frac "0.145847"; conf_lo "3.239281"; conf_hi "5.364459"; cov "25.116941";
Chr4	Cufflinks	exon	17310423	17310544	447	-	.	gene_id "CUFF.5268"; transcript_id "AT4G36730.2"; exon_number "4"; FPKM "4.3018700114"; frac "0.145847"; conf_lo "3.239281"; conf_hi "5.364459"; cov "25.116941";
Chr4	Cufflinks	exon	17310631	17310673	447	-	.	gene_id "CUFF.5268"; transcript_id "AT4G36730.2"; exon_number "5"; FPKM "4.3018700114"; frac "0.145847"; conf_lo "3.239281"; conf_hi "5.364459"; cov "25.116941";
Chr4	Cufflinks	exon	17310758	17310815	447	-	.	gene_id "CUFF.5268"; transcript_id "AT4G36730.2"; exon_number "6"; FPKM "4.3018700114"; frac "0.145847"; conf_lo "3.239281"; conf_hi "5.364459"; cov "25.116941";
Chr4	Cufflinks	exon	17310902	17311041	447	-	.	gene_id "CUFF.5268"; transcript_id "AT4G36730.2"; exon_number "7"; FPKM "4.3018700114"; frac "0.145847"; conf_lo "3.239281"; conf_hi "5.364459"; cov "25.116941";
Chr4	Cufflinks	exon	17311161	17311250	447	-	.	gene_id "CUFF.5268"; transcript_id "AT4G36730.2"; exon_number "8"; FPKM "4.3018700114"; frac "0.145847"; conf_lo "3.239281"; conf_hi "5.364459"; cov "25.116941";
Chr4	Cufflinks	exon	17311358	17311447	447	-	.	gene_id "CUFF.5268"; transcript_id "AT4G36730.2"; exon_number "9"; FPKM "4.3018700114"; frac "0.145847"; conf_lo "3.239281"; conf_hi "5.364459"; cov "25.116941";
Chr4	Cufflinks	exon	17311559	17311603	447	-	.	gene_id "CUFF.5268"; transcript_id "AT4G36730.2"; exon_number "10"; FPKM "4.3018700114"; frac "0.145847"; conf_lo "3.239281"; conf_hi "5.364459"; cov "25.116941";
Chr4	Cufflinks	exon	17311693	17311790	447	-	.	gene_id "CUFF.5268"; transcript_id "AT4G36730.2"; exon_number "11"; FPKM "4.3018700114"; frac "0.145847"; conf_lo "3.239281"; conf_hi "5.364459"; cov "25.116941";
Chr4	Cufflinks	exon	17312207	17312488	447	-	.	gene_id "CUFF.5268"; transcript_id "AT4G36730.2"; exon_number "12"; FPKM "4.3018700114"; frac "0.145847"; conf_lo "3.239281"; conf_hi "5.364459"; cov "25.116941";
Chr4	Cufflinks	transcript	17314559	17316374	1000	-	.	gene_id "AT4G36740"; transcript_id "AT4G36740.1"; FPKM "0.0849251428"; frac "1.000000"; conf_lo "0.000000"; conf_hi "0.254775"; cov "0.496373"; full_read_support "no";
Chr4	Cufflinks	exon	17314559	17314891	1000	-	.	gene_id "AT4G36740"; transcript_id "AT4G36740.1"; exon_number "1"; FPKM "0.0849251428"; frac "1.000000"; conf_lo "0.000000"; conf_hi "0.254775"; cov "0.496373";
Chr4	Cufflinks	exon	17315559	17315884	1000	-	.	gene_id "AT4G36740"; transcript_id "AT4G36740.1"; exon_number "2"; FPKM "0.0849251428"; frac "1.000000"; conf_lo "0.000000"; conf_hi "0.254775"; cov "0.496373";
Chr4	Cufflinks	exon	17316233	17316374	1000	-	.	gene_id "AT4G36740"; transcript_id "AT4G36740.1"; exon_number "3"; FPKM "0.0849251428"; frac "1.000000"; conf_lo "0.000000"; conf_hi "0.254775"; cov "0.496373";
Chr4	Cufflinks	transcript	17324571	17326457	1000	+	.	gene_id "AT4G36750"; transcript_id "AT4G36750.1"; FPKM "23.3012049042"; frac "1.000000"; conf_lo "20.825871"; conf_hi "25.776539"; cov "136.030592"; full_read_support "yes";
Chr4	Cufflinks	exon	17324571	17325234	1000	+	.	gene_id "AT4G36750"; transcript_id "AT4G36750.1"; exon_number "1"; FPKM "23.3012049042"; frac "1.000000"; conf_lo "20.825871"; conf_hi "25.776539"; cov "136.030592";
Chr4	Cufflinks	exon	17325987	17326457	1000	+	.	gene_id "AT4G36750"; transcript_id "AT4G36750.1"; exon_number "2"; FPKM "23.3012049042"; frac "1.000000"; conf_lo "20.825871"; conf_hi "25.776539"; cov "136.030592";
Chr4	Cufflinks	transcript	17332517	17334349	1000	-	.	gene_id "CUFF.5269"; transcript_id "AT4G36780.1"; FPKM "17.2676535790"; frac "0.806335"; conf_lo "15.335508"; conf_hi "19.199800"; cov "100.774555"; full_read_support "yes";
Chr4	Cufflinks	exon	17332517	17333540	1000	-	.	gene_id "CUFF.5269"; transcript_id "AT4G36780.1"; exon_number "1"; FPKM "17.2676535790"; frac "0.806335"; conf_lo "15.335508"; conf_hi "19.199800"; cov "100.774555";
Chr4	Cufflinks	exon	17333967	17334349	1000	-	.	gene_id "CUFF.5269"; transcript_id "AT4G36780.1"; exon_number "2"; FPKM "17.2676535790"; frac "0.806335"; conf_lo "15.335508"; conf_hi "19.199800"; cov "100.774555";
Chr4	Cufflinks	transcript	17332525	17453343	649	-	.	gene_id "CUFF.5269"; transcript_id "CUFF.5269.2"; FPKM "11.2203974449"; frac "0.193665"; conf_lo "8.524918"; conf_hi "13.915877"; cov "65.482583"; full_read_support "yes";
Chr4	Cufflinks	exon	17332525	17333149	649	-	.	gene_id "CUFF.5269"; transcript_id "CUFF.5269.2"; exon_number "1"; FPKM "11.2203974449"; frac "0.193665"; conf_lo "8.524918"; conf_hi "13.915877"; cov "65.482583";
Chr4	Cufflinks	exon	17453325	17453343	649	-	.	gene_id "CUFF.5269"; transcript_id "CUFF.5269.2"; exon_number "2"; FPKM "11.2203974449"; frac "0.193665"; conf_lo "8.524918"; conf_hi "13.915877"; cov "65.482583";
Chr4	Cufflinks	transcript	17451928	17454760	1	+	.	gene_id "CUFF.5270"; transcript_id "AT4G37030.1"; FPKM "0.0000000000"; frac "0.000000"; conf_lo "0.000000"; conf_hi "0.055002"; cov "0.000000"; full_read_support "no";
Chr4	Cufflinks	exon	17451928	17452243	1	+	.	gene_id "CUFF.5270"; transcript_id "AT4G37030.1"; exon_number "1"; FPKM "0.0000000000"; frac "0.000000"; conf_lo "0.000000"; conf_hi "0.055002"; cov "0.000000";
Chr4	Cufflinks	exon	17452370	17452478	1	+	.	gene_id "CUFF.5270"; transcript_id "AT4G37030.1"; exon_number "2"; FPKM "0.0000000000"; frac "0.000000"; conf_lo "0.000000"; conf_hi "0.055002"; cov "0.000000";
Chr4	Cufflinks	exon	17452586	17452781	1	+	.	gene_id "CUFF.5270"; transcript_id "AT4G37030.1"; exon_number "3"; FPKM "0.0000000000"; frac "0.000000"; conf_lo "0.000000"; conf_hi "0.055002"; cov "0.000000";
Chr4	Cufflinks	exon	17452865	17452998	1	+	.	gene_id "CUFF.5270"; transcript_id "AT4G37030.1"; exon_number "4"; FPKM "0.0000000000"; frac "0.000000"; conf_lo "0.000000"; conf_hi "0.055002"; cov "0.000000";
Chr4	Cufflinks	exon	17453069	17453357	1	+	.	gene_id "CUFF.5270"; transcript_id "AT4G37030.1"; exon_number "5"; FPKM "0.0000000000"; frac "0.000000"; conf_lo "0.000000"; conf_hi "0.055002"; cov "0.000000";
Chr4	Cufflinks	exon	17453437	17453543	1	+	.	gene_id "CUFF.5270"; transcript_id "AT4G37030.1"; exon_number "6"; FPKM "0.0000000000"; frac "0.000000"; conf_lo "0.000000"; conf_hi "0.055002"; cov "0.000000";
Chr4	Cufflinks	exon	17453634	17453811	1	+	.	gene_id "CUFF.5270"; transcript_id "AT4G37030.1"; exon_number "7"; FPKM "0.0000000000"; frac "0.000000"; conf_lo "0.000000"; conf_hi "0.055002"; cov "0.000000";
Chr4	Cufflinks	exon	17453895	17454343	1	+	.	gene_id "CUFF.5270"; transcript_id "AT4G37030.1"; exon_number "8"; FPKM "0.0000000000"; frac "0.000000"; conf_lo "0.000000"; conf_hi "0.055002"; cov "0.000000";
Chr4	Cufflinks	exon	17454476	17454760	1	+	.	gene_id "CUFF.5270"; transcript_id "AT4G37030.1"; exon_number "9"; FPKM "0.0000000000"; frac "0.000000"; conf_lo "0.000000"; conf_hi "0.055002"; cov "0.000000";
Chr4	Cufflinks	transcript	17336172	17338412	491	+	.	gene_id "CUFF.5271"; transcript_id "CUFF.5271.1"; FPKM "1.0859790709"; frac "0.261915"; conf_lo "0.588899"; conf_hi "1.583059"; cov "6.339912"; full_read_support "no";
Chr4	Cufflinks	exon	17336172	17336460	491	+	.	gene_id "CUFF.5271"; transcript_id "CUFF.5271.1"; exon_number "1"; FPKM "1.0859790709"; frac "0.261915"; conf_lo "0.588899"; conf_hi "1.583059"; cov "6.339912";
Chr4	Cufflinks	exon	17336685	17337350	491	+	.	gene_id "CUFF.5271"; transcript_id "CUFF.5271.1"; exon_number "2"; FPKM "1.0859790709"; frac "0.261915"; conf_lo "0.588899"; conf_hi "1.583059"; cov "6.339912";
Chr4	Cufflinks	exon	17337433	17337511	491	+	.	gene_id "CUFF.5271"; transcript_id "CUFF.5271.1"; exon_number "3"; FPKM "1.0859790709"; frac "0.261915"; conf_lo "0.588899"; conf_hi "1.583059"; cov "6.339912";
Chr4	Cufflinks	exon	17337703	17338412	491	+	.	gene_id "CUFF.5271"; transcript_id "CUFF.5271.1"; exon_number "4"; FPKM "1.0859790709"; frac "0.261915"; conf_lo "0.588899"; conf_hi "1.583059"; cov "6.339912";
Chr4	Cufflinks	transcript	17336172	17338412	433	+	.	gene_id "CUFF.5271"; transcript_id "CUFF.5271.2"; FPKM "0.9581896855"; frac "0.212128"; conf_lo "0.479552"; conf_hi "1.436828"; cov "5.593882"; full_read_support "yes";
Chr4	Cufflinks	exon	17336172	17336384	433	+	.	gene_id "CUFF.5271"; transcript_id "CUFF.5271.2"; exon_number "1"; FPKM "0.9581896855"; frac "0.212128"; conf_lo "0.479552"; conf_hi "1.436828"; cov "5.593882";
Chr4	Cufflinks	exon	17336685	17336982	433	+	.	gene_id "CUFF.5271"; transcript_id "CUFF.5271.2"; exon_number "2"; FPKM "0.9581896855"; frac "0.212128"; conf_lo "0.479552"; conf_hi "1.436828"; cov "5.593882";
Chr4	Cufflinks	exon	17337128	17337350	433	+	.	gene_id "CUFF.5271"; transcript_id "CUFF.5271.2"; exon_number "3"; FPKM "0.9581896855"; frac "0.212128"; conf_lo "0.479552"; conf_hi "1.436828"; cov "5.593882";
Chr4	Cufflinks	exon	17337433	17337605	433	+	.	gene_id "CUFF.5271"; transcript_id "CUFF.5271.2"; exon_number "4"; FPKM "0.9581896855"; frac "0.212128"; conf_lo "0.479552"; conf_hi "1.436828"; cov "5.593882";
Chr4	Cufflinks	exon	17337703	17338412	433	+	.	gene_id "CUFF.5271"; transcript_id "CUFF.5271.2"; exon_number "5"; FPKM "0.9581896855"; frac "0.212128"; conf_lo "0.479552"; conf_hi "1.436828"; cov "5.593882";
Chr4	Cufflinks	transcript	17336172	17338371	1000	+	.	gene_id "CUFF.5271"; transcript_id "AT4G36790.1"; FPKM "2.2078901477"; frac "0.525957"; conf_lo "1.553241"; conf_hi "2.862540"; cov "12.889594"; full_read_support "yes";
Chr4	Cufflinks	exon	17336172	17336460	1000	+	.	gene_id "CUFF.5271"; transcript_id "AT4G36790.1"; exon_number "1"; FPKM "2.2078901477"; frac "0.525957"; conf_lo "1.553241"; conf_hi "2.862540"; cov "12.889594";
Chr4	Cufflinks	exon	17336685	17336982	1000	+	.	gene_id "CUFF.5271"; transcript_id "AT4G36790.1"; exon_number "2"; FPKM "2.2078901477"; frac "0.525957"; conf_lo "1.553241"; conf_hi "2.862540"; cov "12.889594";
Chr4	Cufflinks	exon	17337055	17337350	1000	+	.	gene_id "CUFF.5271"; transcript_id "AT4G36790.1"; exon_number "3"; FPKM "2.2078901477"; frac "0.525957"; conf_lo "1.553241"; conf_hi "2.862540"; cov "12.889594";
Chr4	Cufflinks	exon	17337433	17337605	1000	+	.	gene_id "CUFF.5271"; transcript_id "AT4G36790.1"; exon_number "4"; FPKM "2.2078901477"; frac "0.525957"; conf_lo "1.553241"; conf_hi "2.862540"; cov "12.889594";
Chr4	Cufflinks	exon	17337703	17338371	1000	+	.	gene_id "CUFF.5271"; transcript_id "AT4G36790.1"; exon_number "5"; FPKM "2.2078901477"; frac "0.525957"; conf_lo "1.553241"; conf_hi "2.862540"; cov "12.889594";
Chr4	Cufflinks	transcript	17338871	17339077	1	-	.	gene_id "AT4G36791"; transcript_id "AT4G36791.1"; FPKM "0.0000000000"; frac "0.000000"; conf_lo "0.000000"; conf_hi "0.000000"; cov "0.000000"; full_read_support "no";
Chr4	Cufflinks	exon	17338871	17339077	1	-	.	gene_id "AT4G36791"; transcript_id "AT4G36791.1"; exon_number "1"; FPKM "0.0000000000"; frac "0.000000"; conf_lo "0.000000"; conf_hi "0.000000"; cov "0.000000";
Chr4	Cufflinks	transcript	17340950	17342735	1	-	.	gene_id "CUFF.5272"; transcript_id "AT4G36800.2"; FPKM "0.0000000000"; frac "0.000000"; conf_lo "0.000000"; conf_hi "0.137906"; cov "0.000000"; full_read_support "yes";
Chr4	Cufflinks	exon	17340950	17341374	1	-	.	gene_id "CUFF.5272"; transcript_id "AT4G36800.2"; exon_number "1"; FPKM "0.0000000000"; frac "0.000000"; conf_lo "0.000000"; conf_hi "0.137906"; cov "0.000000";
Chr4	Cufflinks	exon	17341454	17341570	1	-	.	gene_id "CUFF.5272"; transcript_id "AT4G36800.2"; exon_number "2"; FPKM "0.0000000000"; frac "0.000000"; conf_lo "0.000000"; conf_hi "0.137906"; cov "0.000000";
Chr4	Cufflinks	exon	17341668	17341746	1	-	.	gene_id "CUFF.5272"; transcript_id "AT4G36800.2"; exon_number "3"; FPKM "0.0000000000"; frac "0.000000"; conf_lo "0.000000"; conf_hi "0.137906"; cov "0.000000";
Chr4	Cufflinks	exon	17341841	17341949	1	-	.	gene_id "CUFF.5272"; transcript_id "AT4G36800.2"; exon_number "4"; FPKM "0.0000000000"; frac "0.000000"; conf_lo "0.000000"; conf_hi "0.137906"; cov "0.000000";
Chr4	Cufflinks	exon	17342037	17342190	1	-	.	gene_id "CUFF.5272"; transcript_id "AT4G36800.2"; exon_number "5"; FPKM "0.0000000000"; frac "0.000000"; conf_lo "0.000000"; conf_hi "0.137906"; cov "0.000000";
Chr4	Cufflinks	exon	17342679	17342735	1	-	.	gene_id "CUFF.5272"; transcript_id "AT4G36800.2"; exon_number "6"; FPKM "0.0000000000"; frac "0.000000"; conf_lo "0.000000"; conf_hi "0.137906"; cov "0.000000";
Chr4	Cufflinks	transcript	17340950	17342759	1000	-	.	gene_id "CUFF.5272"; transcript_id "AT4G36800.1"; FPKM "44.5868325246"; frac "1.000000"; conf_lo "40.817553"; conf_hi "48.356112"; cov "260.441748"; full_read_support "yes";
Chr4	Cufflinks	exon	17340950	17341374	1000	-	.	gene_id "CUFF.5272"; transcript_id "AT4G36800.1"; exon_number "1"; FPKM "44.5868325246"; frac "1.000000"; conf_lo "40.817553"; conf_hi "48.356112"; cov "260.441748";
Chr4	Cufflinks	exon	17341454	17341570	1000	-	.	gene_id "CUFF.5272"; transcript_id "AT4G36800.1"; exon_number "2"; FPKM "44.5868325246"; frac "1.000000"; conf_lo "40.817553"; conf_hi "48.356112"; cov "260.441748";
Chr4	Cufflinks	exon	17341668	17341746	1000	-	.	gene_id "CUFF.5272"; transcript_id "AT4G36800.1"; exon_number "3"; FPKM "44.5868325246"; frac "1.000000"; conf_lo "40.817553"; conf_hi "48.356112"; cov "260.441748";
Chr4	Cufflinks	exon	17341841	17341949	1000	-	.	gene_id "CUFF.5272"; transcript_id "AT4G36800.1"; exon_number "4"; FPKM "44.5868325246"; frac "1.000000"; conf_lo "40.817553"; conf_hi "48.356112"; cov "260.441748";
Chr4	Cufflinks	exon	17342037	17342190	1000	-	.	gene_id "CUFF.5272"; transcript_id "AT4G36800.1"; exon_number "5"; FPKM "44.5868325246"; frac "1.000000"; conf_lo "40.817553"; conf_hi "48.356112"; cov "260.441748";
Chr4	Cufflinks	exon	17342584	17342759	1000	-	.	gene_id "CUFF.5272"; transcript_id "AT4G36800.1"; exon_number "6"; FPKM "44.5868325246"; frac "1.000000"; conf_lo "40.817553"; conf_hi "48.356112"; cov "260.441748";
Chr4	Cufflinks	transcript	17343162	17343824	1	-	.	gene_id "CUFF.5273"; transcript_id "AT4G36808.1"; FPKM "0.0000000000"; frac "0.000000"; conf_lo "0.000000"; conf_hi "0.496986"; cov "0.000000"; full_read_support "no";
Chr4	Cufflinks	exon	17343162	17343188	1	-	.	gene_id "CUFF.5273"; transcript_id "AT4G36808.1"; exon_number "1"; FPKM "0.0000000000"; frac "0.000000"; conf_lo "0.000000"; conf_hi "0.496986"; cov "0.000000";
Chr4	Cufflinks	exon	17343449	17343824	1	-	.	gene_id "CUFF.5273"; transcript_id "AT4G36808.1"; exon_number "2"; FPKM "0.0000000000"; frac "0.000000"; conf_lo "0.000000"; conf_hi "0.496986"; cov "0.000000";
Chr4	Cufflinks	transcript	17343374	17344865	1000	+	.	gene_id "AT4G36810"; transcript_id "AT4G36810.1"; FPKM "31.8571528210"; frac "1.000000"; conf_lo "29.233622"; conf_hi "34.480684"; cov "185.913911"; full_read_support "yes";
Chr4	Cufflinks	exon	17343374	17344865	1000	+	.	gene_id "AT4G36810"; transcript_id "AT4G36810.1"; exon_number "1"; FPKM "31.8571528210"; frac "1.000000"; conf_lo "29.233622"; conf_hi "34.480684"; cov "185.913911";
Chr4	Cufflinks	transcript	17346805	17347994	1000	+	.	gene_id "AT4G36820"; transcript_id "AT4G36820.1"; FPKM "0.9648180422"; frac "1.000000"; conf_lo "0.496813"; conf_hi "1.432824"; cov "5.639194"; full_read_support "yes";
Chr4	Cufflinks	exon	17346805	17347446	1000	+	.	gene_id "AT4G36820"; transcript_id "AT4G36820.1"; exon_number "1"; FPKM "0.9648180422"; frac "1.000000"; conf_lo "0.496813"; conf_hi "1.432824"; cov "5.639194";
Chr4	Cufflinks	exon	17347536	17347994	1000	+	.	gene_id "AT4G36820"; transcript_id "AT4G36820.1"; exon_number "2"; FPKM "0.9648180422"; frac "1.000000"; conf_lo "0.496813"; conf_hi "1.432824"; cov "5.639194";
Chr4	Cufflinks	transcript	17349436	17350480	1000	+	.	gene_id "AT4G36830"; transcript_id "AT4G36830.1"; FPKM "0.3025010484"; frac "1.000000"; conf_lo "0.031936"; conf_hi "0.573066"; cov "1.757458"; full_read_support "yes";
Chr4	Cufflinks	exon	17349436	17350480	1000	+	.	gene_id "AT4G36830"; transcript_id "AT4G36830.1"; exon_number "1"; FPKM "0.3025010484"; frac "1.000000"; conf_lo "0.031936"; conf_hi "0.573066"; cov "1.757458";
Chr4	Cufflinks	transcript	17351346	17353206	1000	+	.	gene_id "CUFF.5274"; transcript_id "CUFF.5274.1"; FPKM "1.1001390139"; frac "0.554197"; conf_lo "0.594141"; conf_hi "1.606137"; cov "6.421225"; full_read_support "yes";
Chr4	Cufflinks	exon	17351346	17352775	1000	+	.	gene_id "CUFF.5274"; transcript_id "CUFF.5274.1"; exon_number "1"; FPKM "1.1001390139"; frac "0.554197"; conf_lo "0.594141"; conf_hi "1.606137"; cov "6.421225";
Chr4	Cufflinks	exon	17353070	17353206	1000	+	.	gene_id "CUFF.5274"; transcript_id "CUFF.5274.1"; exon_number "2"; FPKM "1.1001390139"; frac "0.554197"; conf_lo "0.594141"; conf_hi "1.606137"; cov "6.421225";
Chr4	Cufflinks	transcript	17351353	17352945	789	+	.	gene_id "CUFF.5274"; transcript_id "AT4G36840.1"; FPKM "0.8684863537"; frac "0.445803"; conf_lo "0.415029"; conf_hi "1.321944"; cov "5.069129"; full_read_support "yes";
Chr4	Cufflinks	exon	17351353	17352945	789	+	.	gene_id "CUFF.5274"; transcript_id "AT4G36840.1"; exon_number "1"; FPKM "0.8684863537"; frac "0.445803"; conf_lo "0.415029"; conf_hi "1.321944"; cov "5.069129";
Chr4	Cufflinks	transcript	17353291	17355891	1000	-	.	gene_id "CUFF.5275"; transcript_id "AT4G36850.1"; FPKM "21.5286385356"; frac "1.000000"; conf_lo "19.376878"; conf_hi "23.680399"; cov "125.746085"; full_read_support "yes";
Chr4	Cufflinks	exon	17353291	17353525	1000	-	.	gene_id "CUFF.5275"; transcript_id "AT4G36850.1"; exon_number "1"; FPKM "21.5286385356"; frac "1.000000"; conf_lo "19.376878"; conf_hi "23.680399"; cov "125.746085";
Chr4	Cufflinks	exon	17353627	17353776	1000	-	.	gene_id "CUFF.5275"; transcript_id "AT4G36850.1"; exon_number "2"; FPKM "21.5286385356"; frac "1.000000"; conf_lo "19.376878"; conf_hi "23.680399"; cov "125.746085";
Chr4	Cufflinks	exon	17353886	17353906	1000	-	.	gene_id "CUFF.5275"; transcript_id "AT4G36850.1"; exon_number "3"; FPKM "21.5286385356"; frac "1.000000"; conf_lo "19.376878"; conf_hi "23.680399"; cov "125.746085";
Chr4	Cufflinks	exon	17354002	17354097	1000	-	.	gene_id "CUFF.5275"; transcript_id "AT4G36850.1"; exon_number "4"; FPKM "21.5286385356"; frac "1.000000"; conf_lo "19.376878"; conf_hi "23.680399"; cov "125.746085";
Chr4	Cufflinks	exon	17354185	17354286	1000	-	.	gene_id "CUFF.5275"; transcript_id "AT4G36850.1"; exon_number "5"; FPKM "21.5286385356"; frac "1.000000"; conf_lo "19.376878"; conf_hi "23.680399"; cov "125.746085";
Chr4	Cufflinks	exon	17354376	17354565	1000	-	.	gene_id "CUFF.5275"; transcript_id "AT4G36850.1"; exon_number "6"; FPKM "21.5286385356"; frac "1.000000"; conf_lo "19.376878"; conf_hi "23.680399"; cov "125.746085";
Chr4	Cufflinks	exon	17354892	17355004	1000	-	.	gene_id "CUFF.5275"; transcript_id "AT4G36850.1"; exon_number "7"; FPKM "21.5286385356"; frac "1.000000"; conf_lo "19.376878"; conf_hi "23.680399"; cov "125.746085";
Chr4	Cufflinks	exon	17355077	17355175	1000	-	.	gene_id "CUFF.5275"; transcript_id "AT4G36850.1"; exon_number "8"; FPKM "21.5286385356"; frac "1.000000"; conf_lo "19.376878"; conf_hi "23.680399"; cov "125.746085";
Chr4	Cufflinks	exon	17355349	17355375	1000	-	.	gene_id "CUFF.5275"; transcript_id "AT4G36850.1"; exon_number "9"; FPKM "21.5286385356"; frac "1.000000"; conf_lo "19.376878"; conf_hi "23.680399"; cov "125.746085";
Chr4	Cufflinks	exon	17355464	17355506	1000	-	.	gene_id "CUFF.5275"; transcript_id "AT4G36850.1"; exon_number "10"; FPKM "21.5286385356"; frac "1.000000"; conf_lo "19.376878"; conf_hi "23.680399"; cov "125.746085";
Chr4	Cufflinks	exon	17355596	17355891	1000	-	.	gene_id "CUFF.5275"; transcript_id "AT4G36850.1"; exon_number "11"; FPKM "21.5286385356"; frac "1.000000"; conf_lo "19.376878"; conf_hi "23.680399"; cov "125.746085";
Chr4	Cufflinks	transcript	17358438	17361240	265	-	.	gene_id "CUFF.5276"; transcript_id "CUFF.5276.1"; FPKM "1.9095371128"; frac "0.167403"; conf_lo "1.316560"; conf_hi "2.502515"; cov "11.150366"; full_read_support "yes";
Chr4	Cufflinks	exon	17358438	17358899	265	-	.	gene_id "CUFF.5276"; transcript_id "CUFF.5276.1"; exon_number "1"; FPKM "1.9095371128"; frac "0.167403"; conf_lo "1.316560"; conf_hi "2.502515"; cov "11.150366";
Chr4	Cufflinks	exon	17358992	17359050	265	-	.	gene_id "CUFF.5276"; transcript_id "CUFF.5276.1"; exon_number "2"; FPKM "1.9095371128"; frac "0.167403"; conf_lo "1.316560"; conf_hi "2.502515"; cov "11.150366";
Chr4	Cufflinks	exon	17359138	17359256	265	-	.	gene_id "CUFF.5276"; transcript_id "CUFF.5276.1"; exon_number "3"; FPKM "1.9095371128"; frac "0.167403"; conf_lo "1.316560"; conf_hi "2.502515"; cov "11.150366";
Chr4	Cufflinks	exon	17359333	17359395	265	-	.	gene_id "CUFF.5276"; transcript_id "CUFF.5276.1"; exon_number "4"; FPKM "1.9095371128"; frac "0.167403"; conf_lo "1.316560"; conf_hi "2.502515"; cov "11.150366";
Chr4	Cufflinks	exon	17359490	17359702	265	-	.	gene_id "CUFF.5276"; transcript_id "CUFF.5276.1"; exon_number "5"; FPKM "1.9095371128"; frac "0.167403"; conf_lo "1.316560"; conf_hi "2.502515"; cov "11.150366";
Chr4	Cufflinks	exon	17359801	17359920	265	-	.	gene_id "CUFF.5276"; transcript_id "CUFF.5276.1"; exon_number "6"; FPKM "1.9095371128"; frac "0.167403"; conf_lo "1.316560"; conf_hi "2.502515"; cov "11.150366";
Chr4	Cufflinks	exon	17360021	17360104	265	-	.	gene_id "CUFF.5276"; transcript_id "CUFF.5276.1"; exon_number "7"; FPKM "1.9095371128"; frac "0.167403"; conf_lo "1.316560"; conf_hi "2.502515"; cov "11.150366";
Chr4	Cufflinks	exon	17360187	17360309	265	-	.	gene_id "CUFF.5276"; transcript_id "CUFF.5276.1"; exon_number "8"; FPKM "1.9095371128"; frac "0.167403"; conf_lo "1.316560"; conf_hi "2.502515"; cov "11.150366";
Chr4	Cufflinks	exon	17360440	17360785	265	-	.	gene_id "CUFF.5276"; transcript_id "CUFF.5276.1"; exon_number "9"; FPKM "1.9095371128"; frac "0.167403"; conf_lo "1.316560"; conf_hi "2.502515"; cov "11.150366";
Chr4	Cufflinks	exon	17360901	17361240	265	-	.	gene_id "CUFF.5276"; transcript_id "CUFF.5276.1"; exon_number "10"; FPKM "1.9095371128"; frac "0.167403"; conf_lo "1.316560"; conf_hi "2.502515"; cov "11.150366";
Chr4	Cufflinks	transcript	17358438	17361978	1000	-	.	gene_id "CUFF.5276"; transcript_id "AT4G36860.1"; FPKM "7.1881729686"; frac "0.702186"; conf_lo "6.166648"; conf_hi "8.209698"; cov "41.973922"; full_read_support "yes";
Chr4	Cufflinks	exon	17358438	17358899	1000	-	.	gene_id "CUFF.5276"; transcript_id "AT4G36860.1"; exon_number "1"; FPKM "7.1881729686"; frac "0.702186"; conf_lo "6.166648"; conf_hi "8.209698"; cov "41.973922";
Chr4	Cufflinks	exon	17358992	17359050	1000	-	.	gene_id "CUFF.5276"; transcript_id "AT4G36860.1"; exon_number "2"; FPKM "7.1881729686"; frac "0.702186"; conf_lo "6.166648"; conf_hi "8.209698"; cov "41.973922";
Chr4	Cufflinks	exon	17359138	17359256	1000	-	.	gene_id "CUFF.5276"; transcript_id "AT4G36860.1"; exon_number "3"; FPKM "7.1881729686"; frac "0.702186"; conf_lo "6.166648"; conf_hi "8.209698"; cov "41.973922";
Chr4	Cufflinks	exon	17359333	17359395	1000	-	.	gene_id "CUFF.5276"; transcript_id "AT4G36860.1"; exon_number "4"; FPKM "7.1881729686"; frac "0.702186"; conf_lo "6.166648"; conf_hi "8.209698"; cov "41.973922";
Chr4	Cufflinks	exon	17359490	17359702	1000	-	.	gene_id "CUFF.5276"; transcript_id "AT4G36860.1"; exon_number "5"; FPKM "7.1881729686"; frac "0.702186"; conf_lo "6.166648"; conf_hi "8.209698"; cov "41.973922";
Chr4	Cufflinks	exon	17359801	17359920	1000	-	.	gene_id "CUFF.5276"; transcript_id "AT4G36860.1"; exon_number "6"; FPKM "7.1881729686"; frac "0.702186"; conf_lo "6.166648"; conf_hi "8.209698"; cov "41.973922";
Chr4	Cufflinks	exon	17360021	17360104	1000	-	.	gene_id "CUFF.5276"; transcript_id "AT4G36860.1"; exon_number "7"; FPKM "7.1881729686"; frac "0.702186"; conf_lo "6.166648"; conf_hi "8.209698"; cov "41.973922";
Chr4	Cufflinks	exon	17360187	17360307	1000	-	.	gene_id "CUFF.5276"; transcript_id "AT4G36860.1"; exon_number "8"; FPKM "7.1881729686"; frac "0.702186"; conf_lo "6.166648"; conf_hi "8.209698"; cov "41.973922";
Chr4	Cufflinks	exon	17360440	17360785	1000	-	.	gene_id "CUFF.5276"; transcript_id "AT4G36860.1"; exon_number "9"; FPKM "7.1881729686"; frac "0.702186"; conf_lo "6.166648"; conf_hi "8.209698"; cov "41.973922";
Chr4	Cufflinks	exon	17360901	17361006	1000	-	.	gene_id "CUFF.5276"; transcript_id "AT4G36860.1"; exon_number "10"; FPKM "7.1881729686"; frac "0.702186"; conf_lo "6.166648"; conf_hi "8.209698"; cov "41.973922";
Chr4	Cufflinks	exon	17361079	17361209	1000	-	.	gene_id "CUFF.5276"; transcript_id "AT4G36860.1"; exon_number "11"; FPKM "7.1881729686"; frac "0.702186"; conf_lo "6.166648"; conf_hi "8.209698"; cov "41.973922";
Chr4	Cufflinks	exon	17361676	17361978	1000	-	.	gene_id "CUFF.5276"; transcript_id "AT4G36860.1"; exon_number "12"; FPKM "7.1881729686"; frac "0.702186"; conf_lo "6.166648"; conf_hi "8.209698"; cov "41.973922";
Chr4	Cufflinks	transcript	17360149	17362046	391	-	.	gene_id "CUFF.5276"; transcript_id "CUFF.5276.3"; FPKM "2.8122194868"; frac "0.130412"; conf_lo "1.731922"; conf_hi "3.892517"; cov "16.421403"; full_read_support "yes";
Chr4	Cufflinks	exon	17360149	17360307	391	-	.	gene_id "CUFF.5276"; transcript_id "CUFF.5276.3"; exon_number "1"; FPKM "2.8122194868"; frac "0.130412"; conf_lo "1.731922"; conf_hi "3.892517"; cov "16.421403";
Chr4	Cufflinks	exon	17360440	17360785	391	-	.	gene_id "CUFF.5276"; transcript_id "CUFF.5276.3"; exon_number "2"; FPKM "2.8122194868"; frac "0.130412"; conf_lo "1.731922"; conf_hi "3.892517"; cov "16.421403";
Chr4	Cufflinks	exon	17360901	17361006	391	-	.	gene_id "CUFF.5276"; transcript_id "CUFF.5276.3"; exon_number "3"; FPKM "2.8122194868"; frac "0.130412"; conf_lo "1.731922"; conf_hi "3.892517"; cov "16.421403";
Chr4	Cufflinks	exon	17361079	17361209	391	-	.	gene_id "CUFF.5276"; transcript_id "CUFF.5276.3"; exon_number "4"; FPKM "2.8122194868"; frac "0.130412"; conf_lo "1.731922"; conf_hi "3.892517"; cov "16.421403";
Chr4	Cufflinks	exon	17361676	17362046	391	-	.	gene_id "CUFF.5276"; transcript_id "CUFF.5276.3"; exon_number "5"; FPKM "2.8122194868"; frac "0.130412"; conf_lo "1.731922"; conf_hi "3.892517"; cov "16.421403";
Chr4	Cufflinks	transcript	17368965	17373930	1000	+	.	gene_id "AT4G36870"; transcript_id "AT4G36870.2"; FPKM "5.4495025198"; frac "1.000000"; conf_lo "4.737455"; conf_hi "6.161550"; cov "31.807094"; full_read_support "yes";
Chr4	Cufflinks	exon	17368965	17369172	1000	+	.	gene_id "AT4G36870"; transcript_id "AT4G36870.2"; exon_number "1"; FPKM "5.4495025198"; frac "1.000000"; conf_lo "4.737455"; conf_hi "6.161550"; cov "31.807094";
Chr4	Cufflinks	exon	17369356	17370601	1000	+	.	gene_id "AT4G36870"; transcript_id "AT4G36870.2"; exon_number "2"; FPKM "5.4495025198"; frac "1.000000"; conf_lo "4.737455"; conf_hi "6.161550"; cov "31.807094";
Chr4	Cufflinks	exon	17371448	17371839	1000	+	.	gene_id "AT4G36870"; transcript_id "AT4G36870.2"; exon_number "3"; FPKM "5.4495025198"; frac "1.000000"; conf_lo "4.737455"; conf_hi "6.161550"; cov "31.807094";
Chr4	Cufflinks	exon	17372311	17372371	1000	+	.	gene_id "AT4G36870"; transcript_id "AT4G36870.2"; exon_number "4"; FPKM "5.4495025198"; frac "1.000000"; conf_lo "4.737455"; conf_hi "6.161550"; cov "31.807094";
Chr4	Cufflinks	exon	17373136	17373930	1000	+	.	gene_id "AT4G36870"; transcript_id "AT4G36870.2"; exon_number "5"; FPKM "5.4495025198"; frac "1.000000"; conf_lo "4.737455"; conf_hi "6.161550"; cov "31.807094";
Chr4	Cufflinks	transcript	17369320	17373930	1	+	.	gene_id "AT4G36870"; transcript_id "AT4G36870.1"; FPKM "0.0000000000"; frac "0.000000"; conf_lo "0.000000"; conf_hi "0.043994"; cov "0.000000"; full_read_support "yes";
Chr4	Cufflinks	exon	17369320	17370601	1	+	.	gene_id "AT4G36870"; transcript_id "AT4G36870.1"; exon_number "1"; FPKM "0.0000000000"; frac "0.000000"; conf_lo "0.000000"; conf_hi "0.043994"; cov "0.000000";
Chr4	Cufflinks	exon	17371448	17371839	1	+	.	gene_id "AT4G36870"; transcript_id "AT4G36870.1"; exon_number "2"; FPKM "0.0000000000"; frac "0.000000"; conf_lo "0.000000"; conf_hi "0.043994"; cov "0.000000";
Chr4	Cufflinks	exon	17372311	17372371	1	+	.	gene_id "AT4G36870"; transcript_id "AT4G36870.1"; exon_number "3"; FPKM "0.0000000000"; frac "0.000000"; conf_lo "0.000000"; conf_hi "0.043994"; cov "0.000000";
Chr4	Cufflinks	exon	17373136	17373930	1	+	.	gene_id "AT4G36870"; transcript_id "AT4G36870.1"; exon_number "4"; FPKM "0.0000000000"; frac "0.000000"; conf_lo "0.000000"; conf_hi "0.043994"; cov "0.000000";
Chr4	Cufflinks	transcript	17374458	17376225	1000	-	.	gene_id "AT4G36880"; transcript_id "AT4G36880.1"; FPKM "0.8037199790"; frac "1.000000"; conf_lo "0.434428"; conf_hi "1.173012"; cov "4.679473"; full_read_support "no";
Chr4	Cufflinks	exon	17374458	17374946	1000	-	.	gene_id "AT4G36880"; transcript_id "AT4G36880.1"; exon_number "1"; FPKM "0.8037199790"; frac "1.000000"; conf_lo "0.434428"; conf_hi "1.173012"; cov "4.679473";
Chr4	Cufflinks	exon	17375032	17375172	1000	-	.	gene_id "AT4G36880"; transcript_id "AT4G36880.1"; exon_number "2"; FPKM "0.8037199790"; frac "1.000000"; conf_lo "0.434428"; conf_hi "1.173012"; cov "4.679473";
Chr4	Cufflinks	exon	17375266	17375501	1000	-	.	gene_id "AT4G36880"; transcript_id "AT4G36880.1"; exon_number "3"; FPKM "0.8037199790"; frac "1.000000"; conf_lo "0.434428"; conf_hi "1.173012"; cov "4.679473";
Chr4	Cufflinks	exon	17375682	17376225	1000	-	.	gene_id "AT4G36880"; transcript_id "AT4G36880.1"; exon_number "4"; FPKM "0.8037199790"; frac "1.000000"; conf_lo "0.434428"; conf_hi "1.173012"; cov "4.679473";
Chr4	Cufflinks	transcript	17379175	17381780	1000	-	.	gene_id "AT4G36890"; transcript_id "AT4G36890.1"; FPKM "5.8795958282"; frac "1.000000"; conf_lo "5.056003"; conf_hi "6.703189"; cov "34.333567"; full_read_support "yes";
Chr4	Cufflinks	exon	17379175	17379898	1000	-	.	gene_id "AT4G36890"; transcript_id "AT4G36890.1"; exon_number "1"; FPKM "5.8795958282"; frac "1.000000"; conf_lo "5.056003"; conf_hi "6.703189"; cov "34.333567";
Chr4	Cufflinks	exon	17380218	17380790	1000	-	.	gene_id "AT4G36890"; transcript_id "AT4G36890.1"; exon_number "2"; FPKM "5.8795958282"; frac "1.000000"; conf_lo "5.056003"; conf_hi "6.703189"; cov "34.333567";
Chr4	Cufflinks	exon	17380891	17381780	1000	-	.	gene_id "AT4G36890"; transcript_id "AT4G36890.1"; exon_number "3"; FPKM "5.8795958282"; frac "1.000000"; conf_lo "5.056003"; conf_hi "6.703189"; cov "34.333567";
Chr4	Cufflinks	transcript	17634724	17636309	155	+	.	gene_id "CUFF.5278"; transcript_id "CUFF.5278.1"; FPKM "2.0110649831"; frac "0.143759"; conf_lo "1.245257"; conf_hi "2.776873"; cov "11.702661"; full_read_support "no";
Chr4	Cufflinks	exon	17634724	17635016	155	+	.	gene_id "CUFF.5278"; transcript_id "CUFF.5278.1"; exon_number "1"; FPKM "2.0110649831"; frac "0.143759"; conf_lo "1.245257"; conf_hi "2.776873"; cov "11.702661";
Chr4	Cufflinks	exon	17635103	17635292	155	+	.	gene_id "CUFF.5278"; transcript_id "CUFF.5278.1"; exon_number "2"; FPKM "2.0110649831"; frac "0.143759"; conf_lo "1.245257"; conf_hi "2.776873"; cov "11.702661";
Chr4	Cufflinks	exon	17635382	17635543	155	+	.	gene_id "CUFF.5278"; transcript_id "CUFF.5278.1"; exon_number "3"; FPKM "2.0110649831"; frac "0.143759"; conf_lo "1.245257"; conf_hi "2.776873"; cov "11.702661";
Chr4	Cufflinks	exon	17635676	17636309	155	+	.	gene_id "CUFF.5278"; transcript_id "CUFF.5278.1"; exon_number "4"; FPKM "2.0110649831"; frac "0.143759"; conf_lo "1.245257"; conf_hi "2.776873"; cov "11.702661";
Chr4	Cufflinks	transcript	17634784	17636288	1000	+	.	gene_id "CUFF.5278"; transcript_id "AT4G37530.1"; FPKM "12.9469242758"; frac "0.856241"; conf_lo "11.153680"; conf_hi "14.740169"; cov "75.339913"; full_read_support "yes";
Chr4	Cufflinks	exon	17634784	17635001	1000	+	.	gene_id "CUFF.5278"; transcript_id "AT4G37530.1"; exon_number "1"; FPKM "12.9469242758"; frac "0.856241"; conf_lo "11.153680"; conf_hi "14.740169"; cov "75.339913";
Chr4	Cufflinks	exon	17635088	17635288	1000	+	.	gene_id "CUFF.5278"; transcript_id "AT4G37530.1"; exon_number "2"; FPKM "12.9469242758"; frac "0.856241"; conf_lo "11.153680"; conf_hi "14.740169"; cov "75.339913";
Chr4	Cufflinks	exon	17635378	17635543	1000	+	.	gene_id "CUFF.5278"; transcript_id "AT4G37530.1"; exon_number "3"; FPKM "12.9469242758"; frac "0.856241"; conf_lo "11.153680"; conf_hi "14.740169"; cov "75.339913";
Chr4	Cufflinks	exon	17635676	17636288	1000	+	.	gene_id "CUFF.5278"; transcript_id "AT4G37530.1"; exon_number "4"; FPKM "12.9469242758"; frac "0.856241"; conf_lo "11.153680"; conf_hi "14.740169"; cov "75.339913";
Chr4	Cufflinks	transcript	17634784	17636288	1	+	.	gene_id "CUFF.5278"; transcript_id "AT4G37530.2"; FPKM "0.0000000000"; frac "0.000000"; conf_lo "0.000000"; conf_hi "0.109864"; cov "0.000000"; full_read_support "no";
Chr4	Cufflinks	exon	17634784	17635001	1	+	.	gene_id "CUFF.5278"; transcript_id "AT4G37530.2"; exon_number "1"; FPKM "0.0000000000"; frac "0.000000"; conf_lo "0.000000"; conf_hi "0.109864"; cov "0.000000";
Chr4	Cufflinks	exon	17635088	17635288	1	+	.	gene_id "CUFF.5278"; transcript_id "AT4G37530.2"; exon_number "2"; FPKM "0.0000000000"; frac "0.000000"; conf_lo "0.000000"; conf_hi "0.109864"; cov "0.000000";
Chr4	Cufflinks	exon	17635378	17635543	1	+	.	gene_id "CUFF.5278"; transcript_id "AT4G37530.2"; exon_number "3"; FPKM "0.0000000000"; frac "0.000000"; conf_lo "0.000000"; conf_hi "0.109864"; cov "0.000000";
Chr4	Cufflinks	exon	17635676	17635933	1	+	.	gene_id "CUFF.5278"; transcript_id "AT4G37530.2"; exon_number "4"; FPKM "0.0000000000"; frac "0.000000"; conf_lo "0.000000"; conf_hi "0.109864"; cov "0.000000";
Chr4	Cufflinks	exon	17636001	17636288	1	+	.	gene_id "CUFF.5278"; transcript_id "AT4G37530.2"; exon_number "5"; FPKM "0.0000000000"; frac "0.000000"; conf_lo "0.000000"; conf_hi "0.109864"; cov "0.000000";
Chr4	Cufflinks	transcript	17388814	17389837	1000	+	.	gene_id "AT4G36900"; transcript_id "AT4G36900.1"; FPKM "0.3722146605"; frac "1.000000"; conf_lo "0.068303"; conf_hi "0.676127"; cov "2.163444"; full_read_support "yes";
Chr4	Cufflinks	exon	17388814	17389837	1000	+	.	gene_id "AT4G36900"; transcript_id "AT4G36900.1"; exon_number "1"; FPKM "0.3722146605"; frac "1.000000"; conf_lo "0.068303"; conf_hi "0.676127"; cov "2.163444";
Chr4	Cufflinks	transcript	17390626	17393339	1000	-	.	gene_id "AT4G36910"; transcript_id "AT4G36910.1"; FPKM "11.4630012512"; frac "1.000000"; conf_lo "9.928454"; conf_hi "12.997549"; cov "66.964148"; full_read_support "yes";
Chr4	Cufflinks	exon	17390626	17391090	1000	-	.	gene_id "AT4G36910"; transcript_id "AT4G36910.1"; exon_number "1"; FPKM "11.4630012512"; frac "1.000000"; conf_lo "9.928454"; conf_hi "12.997549"; cov "66.964148";
Chr4	Cufflinks	exon	17391193	17391250	1000	-	.	gene_id "AT4G36910"; transcript_id "AT4G36910.1"; exon_number "2"; FPKM "11.4630012512"; frac "1.000000"; conf_lo "9.928454"; conf_hi "12.997549"; cov "66.964148";
Chr4	Cufflinks	exon	17391348	17391463	1000	-	.	gene_id "AT4G36910"; transcript_id "AT4G36910.1"; exon_number "3"; FPKM "11.4630012512"; frac "1.000000"; conf_lo "9.928454"; conf_hi "12.997549"; cov "66.964148";
Chr4	Cufflinks	exon	17391906	17391958	1000	-	.	gene_id "AT4G36910"; transcript_id "AT4G36910.1"; exon_number "4"; FPKM "11.4630012512"; frac "1.000000"; conf_lo "9.928454"; conf_hi "12.997549"; cov "66.964148";
Chr4	Cufflinks	exon	17392221	17392269	1000	-	.	gene_id "AT4G36910"; transcript_id "AT4G36910.1"; exon_number "5"; FPKM "11.4630012512"; frac "1.000000"; conf_lo "9.928454"; conf_hi "12.997549"; cov "66.964148";
Chr4	Cufflinks	exon	17392374	17392438	1000	-	.	gene_id "AT4G36910"; transcript_id "AT4G36910.1"; exon_number "6"; FPKM "11.4630012512"; frac "1.000000"; conf_lo "9.928454"; conf_hi "12.997549"; cov "66.964148";
Chr4	Cufflinks	exon	17392537	17392624	1000	-	.	gene_id "AT4G36910"; transcript_id "AT4G36910.1"; exon_number "7"; FPKM "11.4630012512"; frac "1.000000"; conf_lo "9.928454"; conf_hi "12.997549"; cov "66.964148";
Chr4	Cufflinks	exon	17393012	17393339	1000	-	.	gene_id "AT4G36910"; transcript_id "AT4G36910.1"; exon_number "8"; FPKM "11.4630012512"; frac "1.000000"; conf_lo "9.928454"; conf_hi "12.997549"; cov "66.964148";
Chr4	Cufflinks	transcript	17400610	17403469	1	+	.	gene_id "CUFF.5279"; transcript_id "AT4G36920.2"; FPKM "0.0000000000"; frac "0.000000"; conf_lo "0.000000"; conf_hi "0.066384"; cov "0.000000"; full_read_support "no";
Chr4	Cufflinks	exon	17400610	17400702	1	+	.	gene_id "CUFF.5279"; transcript_id "AT4G36920.2"; exon_number "1"; FPKM "0.0000000000"; frac "0.000000"; conf_lo "0.000000"; conf_hi "0.066384"; cov "0.000000";
Chr4	Cufflinks	exon	17400976	17401443	1	+	.	gene_id "CUFF.5279"; transcript_id "AT4G36920.2"; exon_number "2"; FPKM "0.0000000000"; frac "0.000000"; conf_lo "0.000000"; conf_hi "0.066384"; cov "0.000000";
Chr4	Cufflinks	exon	17401534	17401559	1	+	.	gene_id "CUFF.5279"; transcript_id "AT4G36920.2"; exon_number "3"; FPKM "0.0000000000"; frac "0.000000"; conf_lo "0.000000"; conf_hi "0.066384"; cov "0.000000";
Chr4	Cufflinks	exon	17401646	17401676	1	+	.	gene_id "CUFF.5279"; transcript_id "AT4G36920.2"; exon_number "4"; FPKM "0.0000000000"; frac "0.000000"; conf_lo "0.000000"; conf_hi "0.066384"; cov "0.000000";
Chr4	Cufflinks	exon	17401787	17401874	1	+	.	gene_id "CUFF.5279"; transcript_id "AT4G36920.2"; exon_number "5"; FPKM "0.0000000000"; frac "0.000000"; conf_lo "0.000000"; conf_hi "0.066384"; cov "0.000000";
Chr4	Cufflinks	exon	17401959	17402104	1	+	.	gene_id "CUFF.5279"; transcript_id "AT4G36920.2"; exon_number "6"; FPKM "0.0000000000"; frac "0.000000"; conf_lo "0.000000"; conf_hi "0.066384"; cov "0.000000";
Chr4	Cufflinks	exon	17402199	17402243	1	+	.	gene_id "CUFF.5279"; transcript_id "AT4G36920.2"; exon_number "7"; FPKM "0.0000000000"; frac "0.000000"; conf_lo "0.000000"; conf_hi "0.066384"; cov "0.000000";
Chr4	Cufflinks	exon	17402340	17402428	1	+	.	gene_id "CUFF.5279"; transcript_id "AT4G36920.2"; exon_number "8"; FPKM "0.0000000000"; frac "0.000000"; conf_lo "0.000000"; conf_hi "0.066384"; cov "0.000000";
Chr4	Cufflinks	exon	17402535	17402635	1	+	.	gene_id "CUFF.5279"; transcript_id "AT4G36920.2"; exon_number "9"; FPKM "0.0000000000"; frac "0.000000"; conf_lo "0.000000"; conf_hi "0.066384"; cov "0.000000";
Chr4	Cufflinks	exon	17402728	17402823	1	+	.	gene_id "CUFF.5279"; transcript_id "AT4G36920.2"; exon_number "10"; FPKM "0.0000000000"; frac "0.000000"; conf_lo "0.000000"; conf_hi "0.066384"; cov "0.000000";
Chr4	Cufflinks	exon	17402910	17403469	1	+	.	gene_id "CUFF.5279"; transcript_id "AT4G36920.2"; exon_number "11"; FPKM "0.0000000000"; frac "0.000000"; conf_lo "0.000000"; conf_hi "0.066384"; cov "0.000000";
Chr4	Cufflinks	transcript	17400847	17403332	1000	+	.	gene_id "CUFF.5279"; transcript_id "AT4G36920.1"; FPKM "8.0965697281"; frac "1.000000"; conf_lo "6.962431"; conf_hi "9.230709"; cov "47.290270"; full_read_support "yes";
Chr4	Cufflinks	exon	17400847	17401443	1000	+	.	gene_id "CUFF.5279"; transcript_id "AT4G36920.1"; exon_number "1"; FPKM "8.0965697281"; frac "1.000000"; conf_lo "6.962431"; conf_hi "9.230709"; cov "47.290270";
Chr4	Cufflinks	exon	17401534	17401559	1000	+	.	gene_id "CUFF.5279"; transcript_id "AT4G36920.1"; exon_number "2"; FPKM "8.0965697281"; frac "1.000000"; conf_lo "6.962431"; conf_hi "9.230709"; cov "47.290270";
Chr4	Cufflinks	exon	17401646	17401676	1000	+	.	gene_id "CUFF.5279"; transcript_id "AT4G36920.1"; exon_number "3"; FPKM "8.0965697281"; frac "1.000000"; conf_lo "6.962431"; conf_hi "9.230709"; cov "47.290270";
Chr4	Cufflinks	exon	17401787	17401874	1000	+	.	gene_id "CUFF.5279"; transcript_id "AT4G36920.1"; exon_number "4"; FPKM "8.0965697281"; frac "1.000000"; conf_lo "6.962431"; conf_hi "9.230709"; cov "47.290270";
Chr4	Cufflinks	exon	17401959	17402104	1000	+	.	gene_id "CUFF.5279"; transcript_id "AT4G36920.1"; exon_number "5"; FPKM "8.0965697281"; frac "1.000000"; conf_lo "6.962431"; conf_hi "9.230709"; cov "47.290270";
Chr4	Cufflinks	exon	17402199	17402243	1000	+	.	gene_id "CUFF.5279"; transcript_id "AT4G36920.1"; exon_number "6"; FPKM "8.0965697281"; frac "1.000000"; conf_lo "6.962431"; conf_hi "9.230709"; cov "47.290270";
Chr4	Cufflinks	exon	17402340	17402428	1000	+	.	gene_id "CUFF.5279"; transcript_id "AT4G36920.1"; exon_number "7"; FPKM "8.0965697281"; frac "1.000000"; conf_lo "6.962431"; conf_hi "9.230709"; cov "47.290270";
Chr4	Cufflinks	exon	17402535	17402635	1000	+	.	gene_id "CUFF.5279"; transcript_id "AT4G36920.1"; exon_number "8"; FPKM "8.0965697281"; frac "1.000000"; conf_lo "6.962431"; conf_hi "9.230709"; cov "47.290270";
Chr4	Cufflinks	exon	17402728	17402823	1000	+	.	gene_id "CUFF.5279"; transcript_id "AT4G36920.1"; exon_number "9"; FPKM "8.0965697281"; frac "1.000000"; conf_lo "6.962431"; conf_hi "9.230709"; cov "47.290270";
Chr4	Cufflinks	exon	17402910	17403332	1000	+	.	gene_id "CUFF.5279"; transcript_id "AT4G36920.1"; exon_number "10"; FPKM "8.0965697281"; frac "1.000000"; conf_lo "6.962431"; conf_hi "9.230709"; cov "47.290270";
Chr4	Cufflinks	transcript	17403980	17404450	1	+	.	gene_id "AT4G36925"; transcript_id "AT4G36925.1"; FPKM "0.0000000000"; frac "0.000000"; conf_lo "0.000000"; conf_hi "0.000000"; cov "0.000000"; full_read_support "no";
Chr4	Cufflinks	exon	17403980	17404450	1	+	.	gene_id "AT4G36925"; transcript_id "AT4G36925.1"; exon_number "1"; FPKM "0.0000000000"; frac "0.000000"; conf_lo "0.000000"; conf_hi "0.000000"; cov "0.000000";
Chr4	Cufflinks	transcript	17414127	17416294	738	+	.	gene_id "CUFF.5280"; transcript_id "CUFF.5280.1"; FPKM "2.6097605230"; frac "0.437833"; conf_lo "1.822651"; conf_hi "3.396870"; cov "15.241282"; full_read_support "yes";
Chr4	Cufflinks	exon	17414127	17414676	738	+	.	gene_id "CUFF.5280"; transcript_id "CUFF.5280.1"; exon_number "1"; FPKM "2.6097605230"; frac "0.437833"; conf_lo "1.822651"; conf_hi "3.396870"; cov "15.241282";
Chr4	Cufflinks	exon	17414909	17415157	738	+	.	gene_id "CUFF.5280"; transcript_id "CUFF.5280.1"; exon_number "2"; FPKM "2.6097605230"; frac "0.437833"; conf_lo "1.822651"; conf_hi "3.396870"; cov "15.241282";
Chr4	Cufflinks	exon	17415255	17415320	738	+	.	gene_id "CUFF.5280"; transcript_id "CUFF.5280.1"; exon_number "3"; FPKM "2.6097605230"; frac "0.437833"; conf_lo "1.822651"; conf_hi "3.396870"; cov "15.241282";
Chr4	Cufflinks	exon	17415415	17415660	738	+	.	gene_id "CUFF.5280"; transcript_id "CUFF.5280.1"; exon_number "4"; FPKM "2.6097605230"; frac "0.437833"; conf_lo "1.822651"; conf_hi "3.396870"; cov "15.241282";
Chr4	Cufflinks	exon	17415739	17415808	738	+	.	gene_id "CUFF.5280"; transcript_id "CUFF.5280.1"; exon_number "5"; FPKM "2.6097605230"; frac "0.437833"; conf_lo "1.822651"; conf_hi "3.396870"; cov "15.241282";
Chr4	Cufflinks	exon	17415893	17416294	738	+	.	gene_id "CUFF.5280"; transcript_id "CUFF.5280.1"; exon_number "6"; FPKM "2.6097605230"; frac "0.437833"; conf_lo "1.822651"; conf_hi "3.396870"; cov "15.241282";
Chr4	Cufflinks	transcript	17414127	17416294	1000	+	.	gene_id "CUFF.5280"; transcript_id "AT4G36930.1"; FPKM "3.5344196067"; frac "0.562167"; conf_lo "2.610350"; conf_hi "4.458489"; cov "20.641390"; full_read_support "yes";
Chr4	Cufflinks	exon	17414127	17414676	1000	+	.	gene_id "CUFF.5280"; transcript_id "AT4G36930.1"; exon_number "1"; FPKM "3.5344196067"; frac "0.562167"; conf_lo "2.610350"; conf_hi "4.458489"; cov "20.641390";
Chr4	Cufflinks	exon	17414909	17415019	1000	+	.	gene_id "CUFF.5280"; transcript_id "AT4G36930.1"; exon_number "2"; FPKM "3.5344196067"; frac "0.562167"; conf_lo "2.610350"; conf_hi "4.458489"; cov "20.641390";
Chr4	Cufflinks	exon	17415092	17415157	1000	+	.	gene_id "CUFF.5280"; transcript_id "AT4G36930.1"; exon_number "3"; FPKM "3.5344196067"; frac "0.562167"; conf_lo "2.610350"; conf_hi "4.458489"; cov "20.641390";
Chr4	Cufflinks	exon	17415255	17415320	1000	+	.	gene_id "CUFF.5280"; transcript_id "AT4G36930.1"; exon_number "4"; FPKM "3.5344196067"; frac "0.562167"; conf_lo "2.610350"; conf_hi "4.458489"; cov "20.641390";
Chr4	Cufflinks	exon	17415415	17415660	1000	+	.	gene_id "CUFF.5280"; transcript_id "AT4G36930.1"; exon_number "5"; FPKM "3.5344196067"; frac "0.562167"; conf_lo "2.610350"; conf_hi "4.458489"; cov "20.641390";
Chr4	Cufflinks	exon	17415739	17415808	1000	+	.	gene_id "CUFF.5280"; transcript_id "AT4G36930.1"; exon_number "6"; FPKM "3.5344196067"; frac "0.562167"; conf_lo "2.610350"; conf_hi "4.458489"; cov "20.641390";
Chr4	Cufflinks	exon	17415893	17416294	1000	+	.	gene_id "CUFF.5280"; transcript_id "AT4G36930.1"; exon_number "7"; FPKM "3.5344196067"; frac "0.562167"; conf_lo "2.610350"; conf_hi "4.458489"; cov "20.641390";
Chr4	Cufflinks	transcript	17416855	17420252	1000	+	.	gene_id "CUFF.5281"; transcript_id "AT4G36940.1"; FPKM "7.1341877278"; frac "0.773006"; conf_lo "6.206348"; conf_hi "8.062028"; cov "41.653088"; full_read_support "yes";
Chr4	Cufflinks	exon	17416855	17417092	1000	+	.	gene_id "CUFF.5281"; transcript_id "AT4G36940.1"; exon_number "1"; FPKM "7.1341877278"; frac "0.773006"; conf_lo "6.206348"; conf_hi "8.062028"; cov "41.653088";
Chr4	Cufflinks	exon	17417168	17417312	1000	+	.	gene_id "CUFF.5281"; transcript_id "AT4G36940.1"; exon_number "2"; FPKM "7.1341877278"; frac "0.773006"; conf_lo "6.206348"; conf_hi "8.062028"; cov "41.653088";
Chr4	Cufflinks	exon	17417382	17417501	1000	+	.	gene_id "CUFF.5281"; transcript_id "AT4G36940.1"; exon_number "3"; FPKM "7.1341877278"; frac "0.773006"; conf_lo "6.206348"; conf_hi "8.062028"; cov "41.653088";
Chr4	Cufflinks	exon	17417580	17417714	1000	+	.	gene_id "CUFF.5281"; transcript_id "AT4G36940.1"; exon_number "4"; FPKM "7.1341877278"; frac "0.773006"; conf_lo "6.206348"; conf_hi "8.062028"; cov "41.653088";
Chr4	Cufflinks	exon	17417802	17417863	1000	+	.	gene_id "CUFF.5281"; transcript_id "AT4G36940.1"; exon_number "5"; FPKM "7.1341877278"; frac "0.773006"; conf_lo "6.206348"; conf_hi "8.062028"; cov "41.653088";
Chr4	Cufflinks	exon	17417964	17418039	1000	+	.	gene_id "CUFF.5281"; transcript_id "AT4G36940.1"; exon_number "6"; FPKM "7.1341877278"; frac "0.773006"; conf_lo "6.206348"; conf_hi "8.062028"; cov "41.653088";
Chr4	Cufflinks	exon	17418173	17418274	1000	+	.	gene_id "CUFF.5281"; transcript_id "AT4G36940.1"; exon_number "7"; FPKM "7.1341877278"; frac "0.773006"; conf_lo "6.206348"; conf_hi "8.062028"; cov "41.653088";
Chr4	Cufflinks	exon	17418370	17418486	1000	+	.	gene_id "CUFF.5281"; transcript_id "AT4G36940.1"; exon_number "8"; FPKM "7.1341877278"; frac "0.773006"; conf_lo "6.206348"; conf_hi "8.062028"; cov "41.653088";
Chr4	Cufflinks	exon	17418585	17418643	1000	+	.	gene_id "CUFF.5281"; transcript_id "AT4G36940.1"; exon_number "9"; FPKM "7.1341877278"; frac "0.773006"; conf_lo "6.206348"; conf_hi "8.062028"; cov "41.653088";
Chr4	Cufflinks	exon	17418727	17418901	1000	+	.	gene_id "CUFF.5281"; transcript_id "AT4G36940.1"; exon_number "10"; FPKM "7.1341877278"; frac "0.773006"; conf_lo "6.206348"; conf_hi "8.062028"; cov "41.653088";
Chr4	Cufflinks	exon	17418982	17419116	1000	+	.	gene_id "CUFF.5281"; transcript_id "AT4G36940.1"; exon_number "11"; FPKM "7.1341877278"; frac "0.773006"; conf_lo "6.206348"; conf_hi "8.062028"; cov "41.653088";
Chr4	Cufflinks	exon	17419218	17419316	1000	+	.	gene_id "CUFF.5281"; transcript_id "AT4G36940.1"; exon_number "12"; FPKM "7.1341877278"; frac "0.773006"; conf_lo "6.206348"; conf_hi "8.062028"; cov "41.653088";
Chr4	Cufflinks	exon	17419397	17419505	1000	+	.	gene_id "CUFF.5281"; transcript_id "AT4G36940.1"; exon_number "13"; FPKM "7.1341877278"; frac "0.773006"; conf_lo "6.206348"; conf_hi "8.062028"; cov "41.653088";
Chr4	Cufflinks	exon	17419586	17419698	1000	+	.	gene_id "CUFF.5281"; transcript_id "AT4G36940.1"; exon_number "14"; FPKM "7.1341877278"; frac "0.773006"; conf_lo "6.206348"; conf_hi "8.062028"; cov "41.653088";
Chr4	Cufflinks	exon	17419806	17420252	1000	+	.	gene_id "CUFF.5281"; transcript_id "AT4G36940.1"; exon_number "15"; FPKM "7.1341877278"; frac "0.773006"; conf_lo "6.206348"; conf_hi "8.062028"; cov "41.653088";
Chr4	Cufflinks	transcript	17419918	17422130	1000	-	.	gene_id "CUFF.5282"; transcript_id "AT4G36945.1"; FPKM "3.1348395540"; frac "0.226994"; conf_lo "2.407409"; conf_hi "3.862270"; cov "18.302819"; full_read_support "yes";
Chr4	Cufflinks	exon	17419918	17420277	1000	-	.	gene_id "CUFF.5282"; transcript_id "AT4G36945.1"; exon_number "1"; FPKM "3.1348395540"; frac "0.226994"; conf_lo "2.407409"; conf_hi "3.862270"; cov "18.302819";
Chr4	Cufflinks	exon	17420353	17420439	1000	-	.	gene_id "CUFF.5282"; transcript_id "AT4G36945.1"; exon_number "2"; FPKM "3.1348395540"; frac "0.226994"; conf_lo "2.407409"; conf_hi "3.862270"; cov "18.302819";
Chr4	Cufflinks	exon	17420531	17420754	1000	-	.	gene_id "CUFF.5282"; transcript_id "AT4G36945.1"; exon_number "3"; FPKM "3.1348395540"; frac "0.226994"; conf_lo "2.407409"; conf_hi "3.862270"; cov "18.302819";
Chr4	Cufflinks	exon	17420835	17421138	1000	-	.	gene_id "CUFF.5282"; transcript_id "AT4G36945.1"; exon_number "4"; FPKM "3.1348395540"; frac "0.226994"; conf_lo "2.407409"; conf_hi "3.862270"; cov "18.302819";
Chr4	Cufflinks	exon	17421217	17421315	1000	-	.	gene_id "CUFF.5282"; transcript_id "AT4G36945.1"; exon_number "5"; FPKM "3.1348395540"; frac "0.226994"; conf_lo "2.407409"; conf_hi "3.862270"; cov "18.302819";
Chr4	Cufflinks	exon	17421539	17421676	1000	-	.	gene_id "CUFF.5282"; transcript_id "AT4G36945.1"; exon_number "6"; FPKM "3.1348395540"; frac "0.226994"; conf_lo "2.407409"; conf_hi "3.862270"; cov "18.302819";
Chr4	Cufflinks	exon	17421769	17421891	1000	-	.	gene_id "CUFF.5282"; transcript_id "AT4G36945.1"; exon_number "7"; FPKM "3.1348395540"; frac "0.226994"; conf_lo "2.407409"; conf_hi "3.862270"; cov "18.302819";
Chr4	Cufflinks	exon	17421976	17422130	1000	-	.	gene_id "CUFF.5282"; transcript_id "AT4G36945.1"; exon_number "8"; FPKM "3.1348395540"; frac "0.226994"; conf_lo "2.407409"; conf_hi "3.862270"; cov "18.302819";
Chr4	Cufflinks	transcript	17422572	17423901	1	-	.	gene_id "AT4G36950"; transcript_id "AT4G36950.1"; FPKM "0.0000000000"; frac "0.000000"; conf_lo "0.000000"; conf_hi "0.000000"; cov "0.000000"; full_read_support "no";
Chr4	Cufflinks	exon	17422572	17423901	1	-	.	gene_id "AT4G36950"; transcript_id "AT4G36950.1"; exon_number "1"; FPKM "0.0000000000"; frac "0.000000"; conf_lo "0.000000"; conf_hi "0.000000"; cov "0.000000";
Chr4	Cufflinks	transcript	17426921	17429765	1000	+	.	gene_id "CUFF.5283"; transcript_id "AT4G36960.1"; FPKM "6.3851257407"; frac "0.300171"; conf_lo "5.361752"; conf_hi "7.408500"; cov "37.269846"; full_read_support "yes";
Chr4	Cufflinks	exon	17426921	17427062	1000	+	.	gene_id "CUFF.5283"; transcript_id "AT4G36960.1"; exon_number "1"; FPKM "6.3851257407"; frac "0.300171"; conf_lo "5.361752"; conf_hi "7.408500"; cov "37.269846";
Chr4	Cufflinks	exon	17427235	17427366	1000	+	.	gene_id "CUFF.5283"; transcript_id "AT4G36960.1"; exon_number "2"; FPKM "6.3851257407"; frac "0.300171"; conf_lo "5.361752"; conf_hi "7.408500"; cov "37.269846";
Chr4	Cufflinks	exon	17427465	17427554	1000	+	.	gene_id "CUFF.5283"; transcript_id "AT4G36960.1"; exon_number "3"; FPKM "6.3851257407"; frac "0.300171"; conf_lo "5.361752"; conf_hi "7.408500"; cov "37.269846";
Chr4	Cufflinks	exon	17427638	17427703	1000	+	.	gene_id "CUFF.5283"; transcript_id "AT4G36960.1"; exon_number "4"; FPKM "6.3851257407"; frac "0.300171"; conf_lo "5.361752"; conf_hi "7.408500"; cov "37.269846";
Chr4	Cufflinks	exon	17427793	17427858	1000	+	.	gene_id "CUFF.5283"; transcript_id "AT4G36960.1"; exon_number "5"; FPKM "6.3851257407"; frac "0.300171"; conf_lo "5.361752"; conf_hi "7.408500"; cov "37.269846";
Chr4	Cufflinks	exon	17427946	17428031	1000	+	.	gene_id "CUFF.5283"; transcript_id "AT4G36960.1"; exon_number "6"; FPKM "6.3851257407"; frac "0.300171"; conf_lo "5.361752"; conf_hi "7.408500"; cov "37.269846";
Chr4	Cufflinks	exon	17428132	17428177	1000	+	.	gene_id "CUFF.5283"; transcript_id "AT4G36960.1"; exon_number "7"; FPKM "6.3851257407"; frac "0.300171"; conf_lo "5.361752"; conf_hi "7.408500"; cov "37.269846";
Chr4	Cufflinks	exon	17428268	17428322	1000	+	.	gene_id "CUFF.5283"; transcript_id "AT4G36960.1"; exon_number "8"; FPKM "6.3851257407"; frac "0.300171"; conf_lo "5.361752"; conf_hi "7.408500"; cov "37.269846";
Chr4	Cufflinks	exon	17428521	17428781	1000	+	.	gene_id "CUFF.5283"; transcript_id "AT4G36960.1"; exon_number "9"; FPKM "6.3851257407"; frac "0.300171"; conf_lo "5.361752"; conf_hi "7.408500"; cov "37.269846";
Chr4	Cufflinks	exon	17428864	17428994	1000	+	.	gene_id "CUFF.5283"; transcript_id "AT4G36960.1"; exon_number "10"; FPKM "6.3851257407"; frac "0.300171"; conf_lo "5.361752"; conf_hi "7.408500"; cov "37.269846";
Chr4	Cufflinks	exon	17429081	17429185	1000	+	.	gene_id "CUFF.5283"; transcript_id "AT4G36960.1"; exon_number "11"; FPKM "6.3851257407"; frac "0.300171"; conf_lo "5.361752"; conf_hi "7.408500"; cov "37.269846";
Chr4	Cufflinks	exon	17429276	17429428	1000	+	.	gene_id "CUFF.5283"; transcript_id "AT4G36960.1"; exon_number "12"; FPKM "6.3851257407"; frac "0.300171"; conf_lo "5.361752"; conf_hi "7.408500"; cov "37.269846";
Chr4	Cufflinks	exon	17429527	17429765	1000	+	.	gene_id "CUFF.5283"; transcript_id "AT4G36960.1"; exon_number "13"; FPKM "6.3851257407"; frac "0.300171"; conf_lo "5.361752"; conf_hi "7.408500"; cov "37.269846";
Chr4	Cufflinks	transcript	17426983	17429765	1	+	.	gene_id "CUFF.5283"; transcript_id "AT4G36960.2"; FPKM "0.0000000000"; frac "0.000000"; conf_lo "0.000000"; conf_hi "0.069110"; cov "0.000000"; full_read_support "yes";
Chr4	Cufflinks	exon	17426983	17427366	1	+	.	gene_id "CUFF.5283"; transcript_id "AT4G36960.2"; exon_number "1"; FPKM "0.0000000000"; frac "0.000000"; conf_lo "0.000000"; conf_hi "0.069110"; cov "0.000000";
Chr4	Cufflinks	exon	17427465	17427554	1	+	.	gene_id "CUFF.5283"; transcript_id "AT4G36960.2"; exon_number "2"; FPKM "0.0000000000"; frac "0.000000"; conf_lo "0.000000"; conf_hi "0.069110"; cov "0.000000";
Chr4	Cufflinks	exon	17427638	17427703	1	+	.	gene_id "CUFF.5283"; transcript_id "AT4G36960.2"; exon_number "3"; FPKM "0.0000000000"; frac "0.000000"; conf_lo "0.000000"; conf_hi "0.069110"; cov "0.000000";
Chr4	Cufflinks	exon	17427793	17427858	1	+	.	gene_id "CUFF.5283"; transcript_id "AT4G36960.2"; exon_number "4"; FPKM "0.0000000000"; frac "0.000000"; conf_lo "0.000000"; conf_hi "0.069110"; cov "0.000000";
Chr4	Cufflinks	exon	17427946	17428031	1	+	.	gene_id "CUFF.5283"; transcript_id "AT4G36960.2"; exon_number "5"; FPKM "0.0000000000"; frac "0.000000"; conf_lo "0.000000"; conf_hi "0.069110"; cov "0.000000";
Chr4	Cufflinks	exon	17428132	17428177	1	+	.	gene_id "CUFF.5283"; transcript_id "AT4G36960.2"; exon_number "6"; FPKM "0.0000000000"; frac "0.000000"; conf_lo "0.000000"; conf_hi "0.069110"; cov "0.000000";
Chr4	Cufflinks	exon	17428268	17428322	1	+	.	gene_id "CUFF.5283"; transcript_id "AT4G36960.2"; exon_number "7"; FPKM "0.0000000000"; frac "0.000000"; conf_lo "0.000000"; conf_hi "0.069110"; cov "0.000000";
Chr4	Cufflinks	exon	17428521	17428781	1	+	.	gene_id "CUFF.5283"; transcript_id "AT4G36960.2"; exon_number "8"; FPKM "0.0000000000"; frac "0.000000"; conf_lo "0.000000"; conf_hi "0.069110"; cov "0.000000";
Chr4	Cufflinks	exon	17428864	17428994	1	+	.	gene_id "CUFF.5283"; transcript_id "AT4G36960.2"; exon_number "9"; FPKM "0.0000000000"; frac "0.000000"; conf_lo "0.000000"; conf_hi "0.069110"; cov "0.000000";
Chr4	Cufflinks	exon	17429081	17429185	1	+	.	gene_id "CUFF.5283"; transcript_id "AT4G36960.2"; exon_number "10"; FPKM "0.0000000000"; frac "0.000000"; conf_lo "0.000000"; conf_hi "0.069110"; cov "0.000000";
Chr4	Cufflinks	exon	17429276	17429428	1	+	.	gene_id "CUFF.5283"; transcript_id "AT4G36960.2"; exon_number "11"; FPKM "0.0000000000"; frac "0.000000"; conf_lo "0.000000"; conf_hi "0.069110"; cov "0.000000";
Chr4	Cufflinks	exon	17429527	17429765	1	+	.	gene_id "CUFF.5283"; transcript_id "AT4G36960.2"; exon_number "12"; FPKM "0.0000000000"; frac "0.000000"; conf_lo "0.000000"; conf_hi "0.069110"; cov "0.000000";
Chr4	Cufflinks	transcript	17429744	17431685	1000	-	.	gene_id "AT4G36970"; transcript_id "AT4G36970.1"; FPKM "14.6731155396"; frac "0.699829"; conf_lo "13.069750"; conf_hi "16.276481"; cov "85.646669"; full_read_support "yes";
Chr4	Cufflinks	exon	17429744	17430077	1000	-	.	gene_id "AT4G36970"; transcript_id "AT4G36970.1"; exon_number "1"; FPKM "14.6731155396"; frac "0.699829"; conf_lo "13.069750"; conf_hi "16.276481"; cov "85.646669";
Chr4	Cufflinks	exon	17430173	17430254	1000	-	.	gene_id "AT4G36970"; transcript_id "AT4G36970.1"; exon_number "2"; FPKM "14.6731155396"; frac "0.699829"; conf_lo "13.069750"; conf_hi "16.276481"; cov "85.646669";
Chr4	Cufflinks	exon	17430327	17430654	1000	-	.	gene_id "AT4G36970"; transcript_id "AT4G36970.1"; exon_number "3"; FPKM "14.6731155396"; frac "0.699829"; conf_lo "13.069750"; conf_hi "16.276481"; cov "85.646669";
Chr4	Cufflinks	exon	17430838	17431685	1000	-	.	gene_id "AT4G36970"; transcript_id "AT4G36970.1"; exon_number "4"; FPKM "14.6731155396"; frac "0.699829"; conf_lo "13.069750"; conf_hi "16.276481"; cov "85.646669";
Chr4	Cufflinks	transcript	17433601	17437065	1	-	.	gene_id "CUFF.5284"; transcript_id "AT4G36980.3"; FPKM "0.0000000000"; frac "0.000000"; conf_lo "0.000000"; conf_hi "0.057626"; cov "0.000000"; full_read_support "no";
Chr4	Cufflinks	exon	17433601	17433888	1	-	.	gene_id "CUFF.5284"; transcript_id "AT4G36980.3"; exon_number "1"; FPKM "0.0000000000"; frac "0.000000"; conf_lo "0.000000"; conf_hi "0.057626"; cov "0.000000";
Chr4	Cufflinks	exon	17433990	17434142	1	-	.	gene_id "CUFF.5284"; transcript_id "AT4G36980.3"; exon_number "2"; FPKM "0.0000000000"; frac "0.000000"; conf_lo "0.000000"; conf_hi "0.057626"; cov "0.000000";
Chr4	Cufflinks	exon	17434320	17434461	1	-	.	gene_id "CUFF.5284"; transcript_id "AT4G36980.3"; exon_number "3"; FPKM "0.0000000000"; frac "0.000000"; conf_lo "0.000000"; conf_hi "0.057626"; cov "0.000000";
Chr4	Cufflinks	exon	17434556	17434686	1	-	.	gene_id "CUFF.5284"; transcript_id "AT4G36980.3"; exon_number "4"; FPKM "0.0000000000"; frac "0.000000"; conf_lo "0.000000"; conf_hi "0.057626"; cov "0.000000";
Chr4	Cufflinks	exon	17434789	17434890	1	-	.	gene_id "CUFF.5284"; transcript_id "AT4G36980.3"; exon_number "5"; FPKM "0.0000000000"; frac "0.000000"; conf_lo "0.000000"; conf_hi "0.057626"; cov "0.000000";
Chr4	Cufflinks	exon	17435104	17435301	1	-	.	gene_id "CUFF.5284"; transcript_id "AT4G36980.3"; exon_number "6"; FPKM "0.0000000000"; frac "0.000000"; conf_lo "0.000000"; conf_hi "0.057626"; cov "0.000000";
Chr4	Cufflinks	exon	17435392	17435439	1	-	.	gene_id "CUFF.5284"; transcript_id "AT4G36980.3"; exon_number "7"; FPKM "0.0000000000"; frac "0.000000"; conf_lo "0.000000"; conf_hi "0.057626"; cov "0.000000";
Chr4	Cufflinks	exon	17435518	17435624	1	-	.	gene_id "CUFF.5284"; transcript_id "AT4G36980.3"; exon_number "8"; FPKM "0.0000000000"; frac "0.000000"; conf_lo "0.000000"; conf_hi "0.057626"; cov "0.000000";
Chr4	Cufflinks	exon	17435729	17436023	1	-	.	gene_id "CUFF.5284"; transcript_id "AT4G36980.3"; exon_number "9"; FPKM "0.0000000000"; frac "0.000000"; conf_lo "0.000000"; conf_hi "0.057626"; cov "0.000000";
Chr4	Cufflinks	exon	17436211	17436286	1	-	.	gene_id "CUFF.5284"; transcript_id "AT4G36980.3"; exon_number "10"; FPKM "0.0000000000"; frac "0.000000"; conf_lo "0.000000"; conf_hi "0.057626"; cov "0.000000";
Chr4	Cufflinks	exon	17436425	17436573	1	-	.	gene_id "CUFF.5284"; transcript_id "AT4G36980.3"; exon_number "11"; FPKM "0.0000000000"; frac "0.000000"; conf_lo "0.000000"; conf_hi "0.057626"; cov "0.000000";
Chr4	Cufflinks	exon	17436652	17436690	1	-	.	gene_id "CUFF.5284"; transcript_id "AT4G36980.3"; exon_number "12"; FPKM "0.0000000000"; frac "0.000000"; conf_lo "0.000000"; conf_hi "0.057626"; cov "0.000000";
Chr4	Cufflinks	exon	17436816	17437065	1	-	.	gene_id "CUFF.5284"; transcript_id "AT4G36980.3"; exon_number "13"; FPKM "0.0000000000"; frac "0.000000"; conf_lo "0.000000"; conf_hi "0.057626"; cov "0.000000";
Chr4	Cufflinks	transcript	17433601	17437109	1000	-	.	gene_id "CUFF.5284"; transcript_id "CUFF.5284.2"; FPKM "1.8891680225"; frac "0.367268"; conf_lo "1.358182"; conf_hi "2.420154"; cov "11.026897"; full_read_support "yes";
Chr4	Cufflinks	exon	17433601	17433888	1000	-	.	gene_id "CUFF.5284"; transcript_id "CUFF.5284.2"; exon_number "1"; FPKM "1.8891680225"; frac "0.367268"; conf_lo "1.358182"; conf_hi "2.420154"; cov "11.026897";
Chr4	Cufflinks	exon	17433990	17434143	1000	-	.	gene_id "CUFF.5284"; transcript_id "CUFF.5284.2"; exon_number "2"; FPKM "1.8891680225"; frac "0.367268"; conf_lo "1.358182"; conf_hi "2.420154"; cov "11.026897";
Chr4	Cufflinks	exon	17434321	17434686	1000	-	.	gene_id "CUFF.5284"; transcript_id "CUFF.5284.2"; exon_number "3"; FPKM "1.8891680225"; frac "0.367268"; conf_lo "1.358182"; conf_hi "2.420154"; cov "11.026897";
Chr4	Cufflinks	exon	17434789	17435301	1000	-	.	gene_id "CUFF.5284"; transcript_id "CUFF.5284.2"; exon_number "4"; FPKM "1.8891680225"; frac "0.367268"; conf_lo "1.358182"; conf_hi "2.420154"; cov "11.026897";
Chr4	Cufflinks	exon	17435392	17435439	1000	-	.	gene_id "CUFF.5284"; transcript_id "CUFF.5284.2"; exon_number "5"; FPKM "1.8891680225"; frac "0.367268"; conf_lo "1.358182"; conf_hi "2.420154"; cov "11.026897";
Chr4	Cufflinks	exon	17435518	17435627	1000	-	.	gene_id "CUFF.5284"; transcript_id "CUFF.5284.2"; exon_number "6"; FPKM "1.8891680225"; frac "0.367268"; conf_lo "1.358182"; conf_hi "2.420154"; cov "11.026897";
Chr4	Cufflinks	exon	17435729	17436023	1000	-	.	gene_id "CUFF.5284"; transcript_id "CUFF.5284.2"; exon_number "7"; FPKM "1.8891680225"; frac "0.367268"; conf_lo "1.358182"; conf_hi "2.420154"; cov "11.026897";
Chr4	Cufflinks	exon	17436211	17436286	1000	-	.	gene_id "CUFF.5284"; transcript_id "CUFF.5284.2"; exon_number "8"; FPKM "1.8891680225"; frac "0.367268"; conf_lo "1.358182"; conf_hi "2.420154"; cov "11.026897";
Chr4	Cufflinks	exon	17436425	17436573	1000	-	.	gene_id "CUFF.5284"; transcript_id "CUFF.5284.2"; exon_number "9"; FPKM "1.8891680225"; frac "0.367268"; conf_lo "1.358182"; conf_hi "2.420154"; cov "11.026897";
Chr4	Cufflinks	exon	17436652	17436690	1000	-	.	gene_id "CUFF.5284"; transcript_id "CUFF.5284.2"; exon_number "10"; FPKM "1.8891680225"; frac "0.367268"; conf_lo "1.358182"; conf_hi "2.420154"; cov "11.026897";
Chr4	Cufflinks	exon	17436816	17437109	1000	-	.	gene_id "CUFF.5284"; transcript_id "CUFF.5284.2"; exon_number "11"; FPKM "1.8891680225"; frac "0.367268"; conf_lo "1.358182"; conf_hi "2.420154"; cov "11.026897";
Chr4	Cufflinks	transcript	17433601	17437109	499	-	.	gene_id "CUFF.5284"; transcript_id "CUFF.5284.3"; FPKM "0.9438403094"; frac "0.159859"; conf_lo "0.476231"; conf_hi "1.411449"; cov "5.509107"; full_read_support "yes";
Chr4	Cufflinks	exon	17433601	17433888	499	-	.	gene_id "CUFF.5284"; transcript_id "CUFF.5284.3"; exon_number "1"; FPKM "0.9438403094"; frac "0.159859"; conf_lo "0.476231"; conf_hi "1.411449"; cov "5.509107";
Chr4	Cufflinks	exon	17433990	17434142	499	-	.	gene_id "CUFF.5284"; transcript_id "CUFF.5284.3"; exon_number "2"; FPKM "0.9438403094"; frac "0.159859"; conf_lo "0.476231"; conf_hi "1.411449"; cov "5.509107";
Chr4	Cufflinks	exon	17434320	17434461	499	-	.	gene_id "CUFF.5284"; transcript_id "CUFF.5284.3"; exon_number "3"; FPKM "0.9438403094"; frac "0.159859"; conf_lo "0.476231"; conf_hi "1.411449"; cov "5.509107";
Chr4	Cufflinks	exon	17434556	17434686	499	-	.	gene_id "CUFF.5284"; transcript_id "CUFF.5284.3"; exon_number "4"; FPKM "0.9438403094"; frac "0.159859"; conf_lo "0.476231"; conf_hi "1.411449"; cov "5.509107";
Chr4	Cufflinks	exon	17434789	17434889	499	-	.	gene_id "CUFF.5284"; transcript_id "CUFF.5284.3"; exon_number "5"; FPKM "0.9438403094"; frac "0.159859"; conf_lo "0.476231"; conf_hi "1.411449"; cov "5.509107";
Chr4	Cufflinks	exon	17435071	17435301	499	-	.	gene_id "CUFF.5284"; transcript_id "CUFF.5284.3"; exon_number "6"; FPKM "0.9438403094"; frac "0.159859"; conf_lo "0.476231"; conf_hi "1.411449"; cov "5.509107";
Chr4	Cufflinks	exon	17435392	17435439	499	-	.	gene_id "CUFF.5284"; transcript_id "CUFF.5284.3"; exon_number "7"; FPKM "0.9438403094"; frac "0.159859"; conf_lo "0.476231"; conf_hi "1.411449"; cov "5.509107";
Chr4	Cufflinks	exon	17435518	17435627	499	-	.	gene_id "CUFF.5284"; transcript_id "CUFF.5284.3"; exon_number "8"; FPKM "0.9438403094"; frac "0.159859"; conf_lo "0.476231"; conf_hi "1.411449"; cov "5.509107";
Chr4	Cufflinks	exon	17435729	17436023	499	-	.	gene_id "CUFF.5284"; transcript_id "CUFF.5284.3"; exon_number "9"; FPKM "0.9438403094"; frac "0.159859"; conf_lo "0.476231"; conf_hi "1.411449"; cov "5.509107";
Chr4	Cufflinks	exon	17436211	17436286	499	-	.	gene_id "CUFF.5284"; transcript_id "CUFF.5284.3"; exon_number "10"; FPKM "0.9438403094"; frac "0.159859"; conf_lo "0.476231"; conf_hi "1.411449"; cov "5.509107";
Chr4	Cufflinks	exon	17436425	17436573	499	-	.	gene_id "CUFF.5284"; transcript_id "CUFF.5284.3"; exon_number "11"; FPKM "0.9438403094"; frac "0.159859"; conf_lo "0.476231"; conf_hi "1.411449"; cov "5.509107";
Chr4	Cufflinks	exon	17436652	17436690	499	-	.	gene_id "CUFF.5284"; transcript_id "CUFF.5284.3"; exon_number "12"; FPKM "0.9438403094"; frac "0.159859"; conf_lo "0.476231"; conf_hi "1.411449"; cov "5.509107";
Chr4	Cufflinks	exon	17436816	17437109	499	-	.	gene_id "CUFF.5284"; transcript_id "CUFF.5284.3"; exon_number "13"; FPKM "0.9438403094"; frac "0.159859"; conf_lo "0.476231"; conf_hi "1.411449"; cov "5.509107";
Chr4	Cufflinks	transcript	17433601	17437109	555	-	.	gene_id "CUFF.5284"; transcript_id "CUFF.5284.4"; FPKM "1.0492282320"; frac "0.215631"; conf_lo "0.652785"; conf_hi "1.445671"; cov "6.124247"; full_read_support "yes";
Chr4	Cufflinks	exon	17433601	17433888	555	-	.	gene_id "CUFF.5284"; transcript_id "CUFF.5284.4"; exon_number "1"; FPKM "1.0492282320"; frac "0.215631"; conf_lo "0.652785"; conf_hi "1.445671"; cov "6.124247";
Chr4	Cufflinks	exon	17433990	17434142	555	-	.	gene_id "CUFF.5284"; transcript_id "CUFF.5284.4"; exon_number "2"; FPKM "1.0492282320"; frac "0.215631"; conf_lo "0.652785"; conf_hi "1.445671"; cov "6.124247";
Chr4	Cufflinks	exon	17434320	17434463	555	-	.	gene_id "CUFF.5284"; transcript_id "CUFF.5284.4"; exon_number "3"; FPKM "1.0492282320"; frac "0.215631"; conf_lo "0.652785"; conf_hi "1.445671"; cov "6.124247";
Chr4	Cufflinks	exon	17434558	17434686	555	-	.	gene_id "CUFF.5284"; transcript_id "CUFF.5284.4"; exon_number "4"; FPKM "1.0492282320"; frac "0.215631"; conf_lo "0.652785"; conf_hi "1.445671"; cov "6.124247";
Chr4	Cufflinks	exon	17434789	17435301	555	-	.	gene_id "CUFF.5284"; transcript_id "CUFF.5284.4"; exon_number "5"; FPKM "1.0492282320"; frac "0.215631"; conf_lo "0.652785"; conf_hi "1.445671"; cov "6.124247";
Chr4	Cufflinks	exon	17435392	17435627	555	-	.	gene_id "CUFF.5284"; transcript_id "CUFF.5284.4"; exon_number "6"; FPKM "1.0492282320"; frac "0.215631"; conf_lo "0.652785"; conf_hi "1.445671"; cov "6.124247";
Chr4	Cufflinks	exon	17435729	17436023	555	-	.	gene_id "CUFF.5284"; transcript_id "CUFF.5284.4"; exon_number "7"; FPKM "1.0492282320"; frac "0.215631"; conf_lo "0.652785"; conf_hi "1.445671"; cov "6.124247";
Chr4	Cufflinks	exon	17436211	17436573	555	-	.	gene_id "CUFF.5284"; transcript_id "CUFF.5284.4"; exon_number "8"; FPKM "1.0492282320"; frac "0.215631"; conf_lo "0.652785"; conf_hi "1.445671"; cov "6.124247";
Chr4	Cufflinks	exon	17436652	17436690	555	-	.	gene_id "CUFF.5284"; transcript_id "CUFF.5284.4"; exon_number "9"; FPKM "1.0492282320"; frac "0.215631"; conf_lo "0.652785"; conf_hi "1.445671"; cov "6.124247";
Chr4	Cufflinks	exon	17436816	17437109	555	-	.	gene_id "CUFF.5284"; transcript_id "CUFF.5284.4"; exon_number "10"; FPKM "1.0492282320"; frac "0.215631"; conf_lo "0.652785"; conf_hi "1.445671"; cov "6.124247";
Chr4	Cufflinks	transcript	17433601	17437065	1	-	.	gene_id "CUFF.5284"; transcript_id "AT4G36980.4"; FPKM "0.0000000000"; frac "0.000000"; conf_lo "0.000000"; conf_hi "0.057433"; cov "0.000000"; full_read_support "no";
Chr4	Cufflinks	exon	17433601	17433888	1	-	.	gene_id "CUFF.5284"; transcript_id "AT4G36980.4"; exon_number "1"; FPKM "0.0000000000"; frac "0.000000"; conf_lo "0.000000"; conf_hi "0.057433"; cov "0.000000";
Chr4	Cufflinks	exon	17433990	17434142	1	-	.	gene_id "CUFF.5284"; transcript_id "AT4G36980.4"; exon_number "2"; FPKM "0.0000000000"; frac "0.000000"; conf_lo "0.000000"; conf_hi "0.057433"; cov "0.000000";
Chr4	Cufflinks	exon	17434317	17434461	1	-	.	gene_id "CUFF.5284"; transcript_id "AT4G36980.4"; exon_number "3"; FPKM "0.0000000000"; frac "0.000000"; conf_lo "0.000000"; conf_hi "0.057433"; cov "0.000000";
Chr4	Cufflinks	exon	17434556	17434686	1	-	.	gene_id "CUFF.5284"; transcript_id "AT4G36980.4"; exon_number "4"; FPKM "0.0000000000"; frac "0.000000"; conf_lo "0.000000"; conf_hi "0.057433"; cov "0.000000";
Chr4	Cufflinks	exon	17434789	17434890	1	-	.	gene_id "CUFF.5284"; transcript_id "AT4G36980.4"; exon_number "5"; FPKM "0.0000000000"; frac "0.000000"; conf_lo "0.000000"; conf_hi "0.057433"; cov "0.000000";
Chr4	Cufflinks	exon	17435104	17435301	1	-	.	gene_id "CUFF.5284"; transcript_id "AT4G36980.4"; exon_number "6"; FPKM "0.0000000000"; frac "0.000000"; conf_lo "0.000000"; conf_hi "0.057433"; cov "0.000000";
Chr4	Cufflinks	exon	17435392	17435439	1	-	.	gene_id "CUFF.5284"; transcript_id "AT4G36980.4"; exon_number "7"; FPKM "0.0000000000"; frac "0.000000"; conf_lo "0.000000"; conf_hi "0.057433"; cov "0.000000";
Chr4	Cufflinks	exon	17435518	17435627	1	-	.	gene_id "CUFF.5284"; transcript_id "AT4G36980.4"; exon_number "8"; FPKM "0.0000000000"; frac "0.000000"; conf_lo "0.000000"; conf_hi "0.057433"; cov "0.000000";
Chr4	Cufflinks	exon	17435729	17436023	1	-	.	gene_id "CUFF.5284"; transcript_id "AT4G36980.4"; exon_number "9"; FPKM "0.0000000000"; frac "0.000000"; conf_lo "0.000000"; conf_hi "0.057433"; cov "0.000000";
Chr4	Cufflinks	exon	17436211	17436286	1	-	.	gene_id "CUFF.5284"; transcript_id "AT4G36980.4"; exon_number "10"; FPKM "0.0000000000"; frac "0.000000"; conf_lo "0.000000"; conf_hi "0.057433"; cov "0.000000";
Chr4	Cufflinks	exon	17436425	17436573	1	-	.	gene_id "CUFF.5284"; transcript_id "AT4G36980.4"; exon_number "11"; FPKM "0.0000000000"; frac "0.000000"; conf_lo "0.000000"; conf_hi "0.057433"; cov "0.000000";
Chr4	Cufflinks	exon	17436652	17436690	1	-	.	gene_id "CUFF.5284"; transcript_id "AT4G36980.4"; exon_number "12"; FPKM "0.0000000000"; frac "0.000000"; conf_lo "0.000000"; conf_hi "0.057433"; cov "0.000000";
Chr4	Cufflinks	exon	17436816	17437065	1	-	.	gene_id "CUFF.5284"; transcript_id "AT4G36980.4"; exon_number "13"; FPKM "0.0000000000"; frac "0.000000"; conf_lo "0.000000"; conf_hi "0.057433"; cov "0.000000";
Chr4	Cufflinks	transcript	17433643	17437069	1	-	.	gene_id "CUFF.5284"; transcript_id "AT4G36980.1"; FPKM "0.0000000000"; frac "0.000000"; conf_lo "0.000000"; conf_hi "0.058781"; cov "0.000000"; full_read_support "yes";
Chr4	Cufflinks	exon	17433643	17433888	1	-	.	gene_id "CUFF.5284"; transcript_id "AT4G36980.1"; exon_number "1"; FPKM "0.0000000000"; frac "0.000000"; conf_lo "0.000000"; conf_hi "0.058781"; cov "0.000000";
Chr4	Cufflinks	exon	17433990	17434142	1	-	.	gene_id "CUFF.5284"; transcript_id "AT4G36980.1"; exon_number "2"; FPKM "0.0000000000"; frac "0.000000"; conf_lo "0.000000"; conf_hi "0.058781"; cov "0.000000";
Chr4	Cufflinks	exon	17434320	17434461	1	-	.	gene_id "CUFF.5284"; transcript_id "AT4G36980.1"; exon_number "3"; FPKM "0.0000000000"; frac "0.000000"; conf_lo "0.000000"; conf_hi "0.058781"; cov "0.000000";
Chr4	Cufflinks	exon	17434556	17434686	1	-	.	gene_id "CUFF.5284"; transcript_id "AT4G36980.1"; exon_number "4"; FPKM "0.0000000000"; frac "0.000000"; conf_lo "0.000000"; conf_hi "0.058781"; cov "0.000000";
Chr4	Cufflinks	exon	17434789	17434890	1	-	.	gene_id "CUFF.5284"; transcript_id "AT4G36980.1"; exon_number "5"; FPKM "0.0000000000"; frac "0.000000"; conf_lo "0.000000"; conf_hi "0.058781"; cov "0.000000";
Chr4	Cufflinks	exon	17435104	17435301	1	-	.	gene_id "CUFF.5284"; transcript_id "AT4G36980.1"; exon_number "6"; FPKM "0.0000000000"; frac "0.000000"; conf_lo "0.000000"; conf_hi "0.058781"; cov "0.000000";
Chr4	Cufflinks	exon	17435392	17435439	1	-	.	gene_id "CUFF.5284"; transcript_id "AT4G36980.1"; exon_number "7"; FPKM "0.0000000000"; frac "0.000000"; conf_lo "0.000000"; conf_hi "0.058781"; cov "0.000000";
Chr4	Cufflinks	exon	17435518	17435627	1	-	.	gene_id "CUFF.5284"; transcript_id "AT4G36980.1"; exon_number "8"; FPKM "0.0000000000"; frac "0.000000"; conf_lo "0.000000"; conf_hi "0.058781"; cov "0.000000";
Chr4	Cufflinks	exon	17435729	17436023	1	-	.	gene_id "CUFF.5284"; transcript_id "AT4G36980.1"; exon_number "9"; FPKM "0.0000000000"; frac "0.000000"; conf_lo "0.000000"; conf_hi "0.058781"; cov "0.000000";
Chr4	Cufflinks	exon	17436211	17436286	1	-	.	gene_id "CUFF.5284"; transcript_id "AT4G36980.1"; exon_number "10"; FPKM "0.0000000000"; frac "0.000000"; conf_lo "0.000000"; conf_hi "0.058781"; cov "0.000000";
Chr4	Cufflinks	exon	17436425	17436573	1	-	.	gene_id "CUFF.5284"; transcript_id "AT4G36980.1"; exon_number "11"; FPKM "0.0000000000"; frac "0.000000"; conf_lo "0.000000"; conf_hi "0.058781"; cov "0.000000";
Chr4	Cufflinks	exon	17436652	17436690	1	-	.	gene_id "CUFF.5284"; transcript_id "AT4G36980.1"; exon_number "12"; FPKM "0.0000000000"; frac "0.000000"; conf_lo "0.000000"; conf_hi "0.058781"; cov "0.000000";
Chr4	Cufflinks	exon	17436816	17437069	1	-	.	gene_id "CUFF.5284"; transcript_id "AT4G36980.1"; exon_number "13"; FPKM "0.0000000000"; frac "0.000000"; conf_lo "0.000000"; conf_hi "0.058781"; cov "0.000000";
Chr4	Cufflinks	transcript	17433644	17437069	778	-	.	gene_id "CUFF.5284"; transcript_id "AT4G36980.2"; FPKM "1.4698176643"; frac "0.257241"; conf_lo "0.966045"; conf_hi "1.973590"; cov "8.579188"; full_read_support "yes";
Chr4	Cufflinks	exon	17433644	17433888	778	-	.	gene_id "CUFF.5284"; transcript_id "AT4G36980.2"; exon_number "1"; FPKM "1.4698176643"; frac "0.257241"; conf_lo "0.966045"; conf_hi "1.973590"; cov "8.579188";
Chr4	Cufflinks	exon	17433990	17434461	778	-	.	gene_id "CUFF.5284"; transcript_id "AT4G36980.2"; exon_number "2"; FPKM "1.4698176643"; frac "0.257241"; conf_lo "0.966045"; conf_hi "1.973590"; cov "8.579188";
Chr4	Cufflinks	exon	17434556	17434686	778	-	.	gene_id "CUFF.5284"; transcript_id "AT4G36980.2"; exon_number "3"; FPKM "1.4698176643"; frac "0.257241"; conf_lo "0.966045"; conf_hi "1.973590"; cov "8.579188";
Chr4	Cufflinks	exon	17434789	17434890	778	-	.	gene_id "CUFF.5284"; transcript_id "AT4G36980.2"; exon_number "4"; FPKM "1.4698176643"; frac "0.257241"; conf_lo "0.966045"; conf_hi "1.973590"; cov "8.579188";
Chr4	Cufflinks	exon	17435104	17435301	778	-	.	gene_id "CUFF.5284"; transcript_id "AT4G36980.2"; exon_number "5"; FPKM "1.4698176643"; frac "0.257241"; conf_lo "0.966045"; conf_hi "1.973590"; cov "8.579188";
Chr4	Cufflinks	exon	17435392	17435439	778	-	.	gene_id "CUFF.5284"; transcript_id "AT4G36980.2"; exon_number "6"; FPKM "1.4698176643"; frac "0.257241"; conf_lo "0.966045"; conf_hi "1.973590"; cov "8.579188";
Chr4	Cufflinks	exon	17435518	17435627	778	-	.	gene_id "CUFF.5284"; transcript_id "AT4G36980.2"; exon_number "7"; FPKM "1.4698176643"; frac "0.257241"; conf_lo "0.966045"; conf_hi "1.973590"; cov "8.579188";
Chr4	Cufflinks	exon	17435729	17436023	778	-	.	gene_id "CUFF.5284"; transcript_id "AT4G36980.2"; exon_number "8"; FPKM "1.4698176643"; frac "0.257241"; conf_lo "0.966045"; conf_hi "1.973590"; cov "8.579188";
Chr4	Cufflinks	exon	17436211	17436286	778	-	.	gene_id "CUFF.5284"; transcript_id "AT4G36980.2"; exon_number "9"; FPKM "1.4698176643"; frac "0.257241"; conf_lo "0.966045"; conf_hi "1.973590"; cov "8.579188";
Chr4	Cufflinks	exon	17436425	17436573	778	-	.	gene_id "CUFF.5284"; transcript_id "AT4G36980.2"; exon_number "10"; FPKM "1.4698176643"; frac "0.257241"; conf_lo "0.966045"; conf_hi "1.973590"; cov "8.579188";
Chr4	Cufflinks	exon	17436652	17436690	778	-	.	gene_id "CUFF.5284"; transcript_id "AT4G36980.2"; exon_number "11"; FPKM "1.4698176643"; frac "0.257241"; conf_lo "0.966045"; conf_hi "1.973590"; cov "8.579188";
Chr4	Cufflinks	exon	17436816	17437069	778	-	.	gene_id "CUFF.5284"; transcript_id "AT4G36980.2"; exon_number "12"; FPKM "1.4698176643"; frac "0.257241"; conf_lo "0.966045"; conf_hi "1.973590"; cov "8.579188";
Chr4	Cufflinks	transcript	17440177	17442151	1000	+	.	gene_id "AT4G36988"; transcript_id "AT4G36988.1"; FPKM "9.6094293501"; frac "1.000000"; conf_lo "8.414483"; conf_hi "10.804375"; cov "56.096971"; full_read_support "yes";
Chr4	Cufflinks	exon	17440177	17440878	1000	+	.	gene_id "AT4G36988"; transcript_id "AT4G36988.1"; exon_number "1"; FPKM "9.6094293501"; frac "1.000000"; conf_lo "8.414483"; conf_hi "10.804375"; cov "56.096971";
Chr4	Cufflinks	exon	17441071	17442151	1000	+	.	gene_id "AT4G36988"; transcript_id "AT4G36988.1"; exon_number "2"; FPKM "9.6094293501"; frac "1.000000"; conf_lo "8.414483"; conf_hi "10.804375"; cov "56.096971";
Chr4	Cufflinks	transcript	17442612	17443855	1000	+	.	gene_id "AT4G37000"; transcript_id "AT4G37000.1"; FPKM "23.2079081244"; frac "1.000000"; conf_lo "20.869513"; conf_hi "25.546303"; cov "135.383403"; full_read_support "yes";
Chr4	Cufflinks	exon	17442612	17442968	1000	+	.	gene_id "AT4G37000"; transcript_id "AT4G37000.1"; exon_number "1"; FPKM "23.2079081244"; frac "1.000000"; conf_lo "20.869513"; conf_hi "25.546303"; cov "135.383403";
Chr4	Cufflinks	exon	17443145	17443855	1000	+	.	gene_id "AT4G37000"; transcript_id "AT4G37000.1"; exon_number "2"; FPKM "23.2079081244"; frac "1.000000"; conf_lo "20.869513"; conf_hi "25.546303"; cov "135.383403";
Chr4	Cufflinks	transcript	17444309	17445615	1000	+	.	gene_id "CUFF.5285"; transcript_id "AT4G37010.2"; FPKM "4.0351534298"; frac "0.699288"; conf_lo "2.660862"; conf_hi "5.409445"; cov "23.562311"; full_read_support "yes";
Chr4	Cufflinks	exon	17444309	17444317	1000	+	.	gene_id "CUFF.5285"; transcript_id "AT4G37010.2"; exon_number "1"; FPKM "4.0351534298"; frac "0.699288"; conf_lo "2.660862"; conf_hi "5.409445"; cov "23.562311";
Chr4	Cufflinks	exon	17444412	17444541	1000	+	.	gene_id "CUFF.5285"; transcript_id "AT4G37010.2"; exon_number "2"; FPKM "4.0351534298"; frac "0.699288"; conf_lo "2.660862"; conf_hi "5.409445"; cov "23.562311";
Chr4	Cufflinks	exon	17444619	17444655	1000	+	.	gene_id "CUFF.5285"; transcript_id "AT4G37010.2"; exon_number "3"; FPKM "4.0351534298"; frac "0.699288"; conf_lo "2.660862"; conf_hi "5.409445"; cov "23.562311";
Chr4	Cufflinks	exon	17444744	17444771	1000	+	.	gene_id "CUFF.5285"; transcript_id "AT4G37010.2"; exon_number "4"; FPKM "4.0351534298"; frac "0.699288"; conf_lo "2.660862"; conf_hi "5.409445"; cov "23.562311";
Chr4	Cufflinks	exon	17444878	17445030	1000	+	.	gene_id "CUFF.5285"; transcript_id "AT4G37010.2"; exon_number "5"; FPKM "4.0351534298"; frac "0.699288"; conf_lo "2.660862"; conf_hi "5.409445"; cov "23.562311";
Chr4	Cufflinks	exon	17445136	17445238	1000	+	.	gene_id "CUFF.5285"; transcript_id "AT4G37010.2"; exon_number "6"; FPKM "4.0351534298"; frac "0.699288"; conf_lo "2.660862"; conf_hi "5.409445"; cov "23.562311";
Chr4	Cufflinks	exon	17445319	17445615	1000	+	.	gene_id "CUFF.5285"; transcript_id "AT4G37010.2"; exon_number "7"; FPKM "4.0351534298"; frac "0.699288"; conf_lo "2.660862"; conf_hi "5.409445"; cov "23.562311";
Chr4	Cufflinks	transcript	17444348	17445615	1	+	.	gene_id "CUFF.5285"; transcript_id "AT4G37010.1"; FPKM "0.0000000000"; frac "0.000000"; conf_lo "0.000000"; conf_hi "0.166814"; cov "0.000000"; full_read_support "yes";
Chr4	Cufflinks	exon	17444348	17444541	1	+	.	gene_id "CUFF.5285"; transcript_id "AT4G37010.1"; exon_number "1"; FPKM "0.0000000000"; frac "0.000000"; conf_lo "0.000000"; conf_hi "0.166814"; cov "0.000000";
Chr4	Cufflinks	exon	17444619	17444655	1	+	.	gene_id "CUFF.5285"; transcript_id "AT4G37010.1"; exon_number "2"; FPKM "0.0000000000"; frac "0.000000"; conf_lo "0.000000"; conf_hi "0.166814"; cov "0.000000";
Chr4	Cufflinks	exon	17444744	17444771	1	+	.	gene_id "CUFF.5285"; transcript_id "AT4G37010.1"; exon_number "3"; FPKM "0.0000000000"; frac "0.000000"; conf_lo "0.000000"; conf_hi "0.166814"; cov "0.000000";
Chr4	Cufflinks	exon	17444878	17445030	1	+	.	gene_id "CUFF.5285"; transcript_id "AT4G37010.1"; exon_number "4"; FPKM "0.0000000000"; frac "0.000000"; conf_lo "0.000000"; conf_hi "0.166814"; cov "0.000000";
Chr4	Cufflinks	exon	17445136	17445238	1	+	.	gene_id "CUFF.5285"; transcript_id "AT4G37010.1"; exon_number "5"; FPKM "0.0000000000"; frac "0.000000"; conf_lo "0.000000"; conf_hi "0.166814"; cov "0.000000";
Chr4	Cufflinks	exon	17445319	17445615	1	+	.	gene_id "CUFF.5285"; transcript_id "AT4G37010.1"; exon_number "6"; FPKM "0.0000000000"; frac "0.000000"; conf_lo "0.000000"; conf_hi "0.166814"; cov "0.000000";
Chr4	Cufflinks	transcript	17444348	17600488	703	+	.	gene_id "CUFF.5285"; transcript_id "CUFF.5285.3"; FPKM "2.8397857094"; frac "0.300712"; conf_lo "1.157205"; conf_hi "4.522366"; cov "16.582248"; full_read_support "yes";
Chr4	Cufflinks	exon	17444348	17444541	703	+	.	gene_id "CUFF.5285"; transcript_id "CUFF.5285.3"; exon_number "1"; FPKM "2.8397857094"; frac "0.300712"; conf_lo "1.157205"; conf_hi "4.522366"; cov "16.582248";
Chr4	Cufflinks	exon	17444619	17444655	703	+	.	gene_id "CUFF.5285"; transcript_id "CUFF.5285.3"; exon_number "2"; FPKM "2.8397857094"; frac "0.300712"; conf_lo "1.157205"; conf_hi "4.522366"; cov "16.582248";
Chr4	Cufflinks	exon	17444744	17444771	703	+	.	gene_id "CUFF.5285"; transcript_id "CUFF.5285.3"; exon_number "3"; FPKM "2.8397857094"; frac "0.300712"; conf_lo "1.157205"; conf_hi "4.522366"; cov "16.582248";
Chr4	Cufflinks	exon	17444878	17445030	703	+	.	gene_id "CUFF.5285"; transcript_id "CUFF.5285.3"; exon_number "4"; FPKM "2.8397857094"; frac "0.300712"; conf_lo "1.157205"; conf_hi "4.522366"; cov "16.582248";
Chr4	Cufflinks	exon	17445136	17445238	703	+	.	gene_id "CUFF.5285"; transcript_id "CUFF.5285.3"; exon_number "5"; FPKM "2.8397857094"; frac "0.300712"; conf_lo "1.157205"; conf_hi "4.522366"; cov "16.582248";
Chr4	Cufflinks	exon	17445319	17445329	703	+	.	gene_id "CUFF.5285"; transcript_id "CUFF.5285.3"; exon_number "6"; FPKM "2.8397857094"; frac "0.300712"; conf_lo "1.157205"; conf_hi "4.522366"; cov "16.582248";
Chr4	Cufflinks	exon	17600476	17600488	703	+	.	gene_id "CUFF.5285"; transcript_id "CUFF.5285.3"; exon_number "7"; FPKM "2.8397857094"; frac "0.300712"; conf_lo "1.157205"; conf_hi "4.522366"; cov "16.582248";
Chr4	Cufflinks	transcript	17445697	17447400	1000	+	.	gene_id "CUFF.5286"; transcript_id "AT4G37020.1"; FPKM "6.0547257457"; frac "1.000000"; conf_lo "4.759161"; conf_hi "7.350290"; cov "35.350771"; full_read_support "yes";
Chr4	Cufflinks	exon	17445697	17445830	1000	+	.	gene_id "CUFF.5286"; transcript_id "AT4G37020.1"; exon_number "1"; FPKM "6.0547257457"; frac "1.000000"; conf_lo "4.759161"; conf_hi "7.350290"; cov "35.350771";
Chr4	Cufflinks	exon	17445913	17445961	1000	+	.	gene_id "CUFF.5286"; transcript_id "AT4G37020.1"; exon_number "2"; FPKM "6.0547257457"; frac "1.000000"; conf_lo "4.759161"; conf_hi "7.350290"; cov "35.350771";
Chr4	Cufflinks	exon	17446051	17446188	1000	+	.	gene_id "CUFF.5286"; transcript_id "AT4G37020.1"; exon_number "3"; FPKM "6.0547257457"; frac "1.000000"; conf_lo "4.759161"; conf_hi "7.350290"; cov "35.350771";
Chr4	Cufflinks	exon	17446468	17446710	1000	+	.	gene_id "CUFF.5286"; transcript_id "AT4G37020.1"; exon_number "4"; FPKM "6.0547257457"; frac "1.000000"; conf_lo "4.759161"; conf_hi "7.350290"; cov "35.350771";
Chr4	Cufflinks	exon	17446805	17446844	1000	+	.	gene_id "CUFF.5286"; transcript_id "AT4G37020.1"; exon_number "5"; FPKM "6.0547257457"; frac "1.000000"; conf_lo "4.759161"; conf_hi "7.350290"; cov "35.350771";
Chr4	Cufflinks	exon	17446925	17447022	1000	+	.	gene_id "CUFF.5286"; transcript_id "AT4G37020.1"; exon_number "6"; FPKM "6.0547257457"; frac "1.000000"; conf_lo "4.759161"; conf_hi "7.350290"; cov "35.350771";
Chr4	Cufflinks	exon	17447118	17447400	1000	+	.	gene_id "CUFF.5286"; transcript_id "AT4G37020.1"; exon_number "7"; FPKM "6.0547257457"; frac "1.000000"; conf_lo "4.759161"; conf_hi "7.350290"; cov "35.350771";
Chr4	Cufflinks	transcript	17445710	17447369	1	+	.	gene_id "CUFF.5286"; transcript_id "AT4G37020.2"; FPKM "0.0000000000"; frac "0.000000"; conf_lo "0.000000"; conf_hi "0.122298"; cov "0.000000"; full_read_support "yes";
Chr4	Cufflinks	exon	17445710	17445830	1	+	.	gene_id "CUFF.5286"; transcript_id "AT4G37020.2"; exon_number "1"; FPKM "0.0000000000"; frac "0.000000"; conf_lo "0.000000"; conf_hi "0.122298"; cov "0.000000";
Chr4	Cufflinks	exon	17445913	17445961	1	+	.	gene_id "CUFF.5286"; transcript_id "AT4G37020.2"; exon_number "2"; FPKM "0.0000000000"; frac "0.000000"; conf_lo "0.000000"; conf_hi "0.122298"; cov "0.000000";
Chr4	Cufflinks	exon	17446051	17446188	1	+	.	gene_id "CUFF.5286"; transcript_id "AT4G37020.2"; exon_number "3"; FPKM "0.0000000000"; frac "0.000000"; conf_lo "0.000000"; conf_hi "0.122298"; cov "0.000000";
Chr4	Cufflinks	exon	17446468	17446710	1	+	.	gene_id "CUFF.5286"; transcript_id "AT4G37020.2"; exon_number "4"; FPKM "0.0000000000"; frac "0.000000"; conf_lo "0.000000"; conf_hi "0.122298"; cov "0.000000";
Chr4	Cufflinks	exon	17446805	17446844	1	+	.	gene_id "CUFF.5286"; transcript_id "AT4G37020.2"; exon_number "5"; FPKM "0.0000000000"; frac "0.000000"; conf_lo "0.000000"; conf_hi "0.122298"; cov "0.000000";
Chr4	Cufflinks	exon	17446925	17447369	1	+	.	gene_id "CUFF.5286"; transcript_id "AT4G37020.2"; exon_number "6"; FPKM "0.0000000000"; frac "0.000000"; conf_lo "0.000000"; conf_hi "0.122298"; cov "0.000000";
Chr4	Cufflinks	transcript	17447713	17448244	1	+	.	gene_id "CUFF.5287"; transcript_id "AT4G37022.1"; FPKM "0.0000000000"; frac "0.000000"; conf_lo "0.000000"; conf_hi "0.000000"; cov "0.000000"; full_read_support "no";
Chr4	Cufflinks	exon	17447713	17447799	1	+	.	gene_id "CUFF.5287"; transcript_id "AT4G37022.1"; exon_number "1"; FPKM "0.0000000000"; frac "0.000000"; conf_lo "0.000000"; conf_hi "0.000000"; cov "0.000000";
Chr4	Cufflinks	exon	17447864	17447900	1	+	.	gene_id "CUFF.5287"; transcript_id "AT4G37022.1"; exon_number "2"; FPKM "0.0000000000"; frac "0.000000"; conf_lo "0.000000"; conf_hi "0.000000"; cov "0.000000";
Chr4	Cufflinks	exon	17447992	17448083	1	+	.	gene_id "CUFF.5287"; transcript_id "AT4G37022.1"; exon_number "3"; FPKM "0.0000000000"; frac "0.000000"; conf_lo "0.000000"; conf_hi "0.000000"; cov "0.000000";
Chr4	Cufflinks	exon	17448161	17448244	1	+	.	gene_id "CUFF.5287"; transcript_id "AT4G37022.1"; exon_number "4"; FPKM "0.0000000000"; frac "0.000000"; conf_lo "0.000000"; conf_hi "0.000000"; cov "0.000000";
Chr4	Cufflinks	transcript	17455139	17457357	1000	+	.	gene_id "CUFF.5288"; transcript_id "AT4G37040.1"; FPKM "30.5482562572"; frac "1.000000"; conf_lo "27.885812"; conf_hi "33.210701"; cov "178.414626"; full_read_support "yes";
Chr4	Cufflinks	exon	17455139	17455280	1000	+	.	gene_id "CUFF.5288"; transcript_id "AT4G37040.1"; exon_number "1"; FPKM "30.5482562572"; frac "1.000000"; conf_lo "27.885812"; conf_hi "33.210701"; cov "178.414626";
Chr4	Cufflinks	exon	17455462	17455531	1000	+	.	gene_id "CUFF.5288"; transcript_id "AT4G37040.1"; exon_number "2"; FPKM "30.5482562572"; frac "1.000000"; conf_lo "27.885812"; conf_hi "33.210701"; cov "178.414626";
Chr4	Cufflinks	exon	17455660	17455888	1000	+	.	gene_id "CUFF.5288"; transcript_id "AT4G37040.1"; exon_number "3"; FPKM "30.5482562572"; frac "1.000000"; conf_lo "27.885812"; conf_hi "33.210701"; cov "178.414626";
Chr4	Cufflinks	exon	17455972	17456133	1000	+	.	gene_id "CUFF.5288"; transcript_id "AT4G37040.1"; exon_number "4"; FPKM "30.5482562572"; frac "1.000000"; conf_lo "27.885812"; conf_hi "33.210701"; cov "178.414626";
Chr4	Cufflinks	exon	17456225	17456266	1000	+	.	gene_id "CUFF.5288"; transcript_id "AT4G37040.1"; exon_number "5"; FPKM "30.5482562572"; frac "1.000000"; conf_lo "27.885812"; conf_hi "33.210701"; cov "178.414626";
Chr4	Cufflinks	exon	17456359	17456430	1000	+	.	gene_id "CUFF.5288"; transcript_id "AT4G37040.1"; exon_number "6"; FPKM "30.5482562572"; frac "1.000000"; conf_lo "27.885812"; conf_hi "33.210701"; cov "178.414626";
Chr4	Cufflinks	exon	17456527	17456606	1000	+	.	gene_id "CUFF.5288"; transcript_id "AT4G37040.1"; exon_number "7"; FPKM "30.5482562572"; frac "1.000000"; conf_lo "27.885812"; conf_hi "33.210701"; cov "178.414626";
Chr4	Cufflinks	exon	17456715	17456812	1000	+	.	gene_id "CUFF.5288"; transcript_id "AT4G37040.1"; exon_number "8"; FPKM "30.5482562572"; frac "1.000000"; conf_lo "27.885812"; conf_hi "33.210701"; cov "178.414626";
Chr4	Cufflinks	exon	17456892	17457357	1000	+	.	gene_id "CUFF.5288"; transcript_id "AT4G37040.1"; exon_number "9"; FPKM "30.5482562572"; frac "1.000000"; conf_lo "27.885812"; conf_hi "33.210701"; cov "178.414626";
Chr4	Cufflinks	transcript	17457135	17459770	1	-	.	gene_id "AT4G37050"; transcript_id "AT4G37050.1"; FPKM "0.0000000000"; frac "0.000000"; conf_lo "0.000000"; conf_hi "0.076358"; cov "0.000000"; full_read_support "no";
Chr4	Cufflinks	exon	17457135	17457327	1	-	.	gene_id "AT4G37050"; transcript_id "AT4G37050.1"; exon_number "1"; FPKM "0.0000000000"; frac "0.000000"; conf_lo "0.000000"; conf_hi "0.076358"; cov "0.000000";
Chr4	Cufflinks	exon	17457423	17457598	1	-	.	gene_id "AT4G37050"; transcript_id "AT4G37050.1"; exon_number "2"; FPKM "0.0000000000"; frac "0.000000"; conf_lo "0.000000"; conf_hi "0.076358"; cov "0.000000";
Chr4	Cufflinks	exon	17458006	17458308	1	-	.	gene_id "AT4G37050"; transcript_id "AT4G37050.1"; exon_number "3"; FPKM "0.0000000000"; frac "0.000000"; conf_lo "0.000000"; conf_hi "0.076358"; cov "0.000000";
Chr4	Cufflinks	exon	17458383	17458544	1	-	.	gene_id "AT4G37050"; transcript_id "AT4G37050.1"; exon_number "4"; FPKM "0.0000000000"; frac "0.000000"; conf_lo "0.000000"; conf_hi "0.076358"; cov "0.000000";
Chr4	Cufflinks	exon	17458632	17458821	1	-	.	gene_id "AT4G37050"; transcript_id "AT4G37050.1"; exon_number "5"; FPKM "0.0000000000"; frac "0.000000"; conf_lo "0.000000"; conf_hi "0.076358"; cov "0.000000";
Chr4	Cufflinks	exon	17458891	17459093	1	-	.	gene_id "AT4G37050"; transcript_id "AT4G37050.1"; exon_number "6"; FPKM "0.0000000000"; frac "0.000000"; conf_lo "0.000000"; conf_hi "0.076358"; cov "0.000000";
Chr4	Cufflinks	exon	17459457	17459770	1	-	.	gene_id "AT4G37050"; transcript_id "AT4G37050.1"; exon_number "7"; FPKM "0.0000000000"; frac "0.000000"; conf_lo "0.000000"; conf_hi "0.076358"; cov "0.000000";
Chr4	Cufflinks	transcript	17461366	17463734	1	-	.	gene_id "AT4G37060"; transcript_id "AT4G37060.2"; FPKM "0.0000000000"; frac "0.000000"; conf_lo "0.000000"; conf_hi "0.076132"; cov "0.000000"; full_read_support "no";
Chr4	Cufflinks	exon	17461366	17461669	1	-	.	gene_id "AT4G37060"; transcript_id "AT4G37060.2"; exon_number "1"; FPKM "0.0000000000"; frac "0.000000"; conf_lo "0.000000"; conf_hi "0.076132"; cov "0.000000";
Chr4	Cufflinks	exon	17461756	17461931	1	-	.	gene_id "AT4G37060"; transcript_id "AT4G37060.2"; exon_number "2"; FPKM "0.0000000000"; frac "0.000000"; conf_lo "0.000000"; conf_hi "0.076132"; cov "0.000000";
Chr4	Cufflinks	exon	17462032	17462334	1	-	.	gene_id "AT4G37060"; transcript_id "AT4G37060.2"; exon_number "3"; FPKM "0.0000000000"; frac "0.000000"; conf_lo "0.000000"; conf_hi "0.076132"; cov "0.000000";
Chr4	Cufflinks	exon	17462440	17462601	1	-	.	gene_id "AT4G37060"; transcript_id "AT4G37060.2"; exon_number "4"; FPKM "0.0000000000"; frac "0.000000"; conf_lo "0.000000"; conf_hi "0.076132"; cov "0.000000";
Chr4	Cufflinks	exon	17462702	17462888	1	-	.	gene_id "AT4G37060"; transcript_id "AT4G37060.2"; exon_number "5"; FPKM "0.0000000000"; frac "0.000000"; conf_lo "0.000000"; conf_hi "0.076132"; cov "0.000000";
Chr4	Cufflinks	exon	17463199	17463380	1	-	.	gene_id "AT4G37060"; transcript_id "AT4G37060.2"; exon_number "6"; FPKM "0.0000000000"; frac "0.000000"; conf_lo "0.000000"; conf_hi "0.076132"; cov "0.000000";
Chr4	Cufflinks	exon	17463504	17463734	1	-	.	gene_id "AT4G37060"; transcript_id "AT4G37060.2"; exon_number "7"; FPKM "0.0000000000"; frac "0.000000"; conf_lo "0.000000"; conf_hi "0.076132"; cov "0.000000";
Chr4	Cufflinks	transcript	17461573	17463734	1000	-	.	gene_id "AT4G37060"; transcript_id "AT4G37060.1"; FPKM "0.0489586027"; frac "1.000000"; conf_lo "0.000000"; conf_hi "0.188774"; cov "0.286155"; full_read_support "no";
Chr4	Cufflinks	exon	17461573	17461669	1000	-	.	gene_id "AT4G37060"; transcript_id "AT4G37060.1"; exon_number "1"; FPKM "0.0489586027"; frac "1.000000"; conf_lo "0.000000"; conf_hi "0.188774"; cov "0.286155";
Chr4	Cufflinks	exon	17461756	17461931	1000	-	.	gene_id "AT4G37060"; transcript_id "AT4G37060.1"; exon_number "2"; FPKM "0.0489586027"; frac "1.000000"; conf_lo "0.000000"; conf_hi "0.188774"; cov "0.286155";
Chr4	Cufflinks	exon	17462032	17462334	1000	-	.	gene_id "AT4G37060"; transcript_id "AT4G37060.1"; exon_number "3"; FPKM "0.0489586027"; frac "1.000000"; conf_lo "0.000000"; conf_hi "0.188774"; cov "0.286155";
Chr4	Cufflinks	exon	17462440	17462601	1000	-	.	gene_id "AT4G37060"; transcript_id "AT4G37060.1"; exon_number "4"; FPKM "0.0489586027"; frac "1.000000"; conf_lo "0.000000"; conf_hi "0.188774"; cov "0.286155";
Chr4	Cufflinks	exon	17462702	17462888	1000	-	.	gene_id "AT4G37060"; transcript_id "AT4G37060.1"; exon_number "5"; FPKM "0.0489586027"; frac "1.000000"; conf_lo "0.000000"; conf_hi "0.188774"; cov "0.286155";
Chr4	Cufflinks	exon	17463199	17463380	1000	-	.	gene_id "AT4G37060"; transcript_id "AT4G37060.1"; exon_number "6"; FPKM "0.0489586027"; frac "1.000000"; conf_lo "0.000000"; conf_hi "0.188774"; cov "0.286155";
Chr4	Cufflinks	exon	17463597	17463734	1000	-	.	gene_id "AT4G37060"; transcript_id "AT4G37060.1"; exon_number "7"; FPKM "0.0489586027"; frac "1.000000"; conf_lo "0.000000"; conf_hi "0.188774"; cov "0.286155";
Chr4	Cufflinks	transcript	17464683	17467121	247	-	.	gene_id "CUFF.5289"; transcript_id "CUFF.5289.1"; FPKM "1.1959160263"; frac "0.217157"; conf_lo "0.680314"; conf_hi "1.711518"; cov "6.983782"; full_read_support "no";
Chr4	Cufflinks	exon	17464683	17465012	247	-	.	gene_id "CUFF.5289"; transcript_id "CUFF.5289.1"; exon_number "1"; FPKM "1.1959160263"; frac "0.217157"; conf_lo "0.680314"; conf_hi "1.711518"; cov "6.983782";
Chr4	Cufflinks	exon	17465171	17465717	247	-	.	gene_id "CUFF.5289"; transcript_id "CUFF.5289.1"; exon_number "2"; FPKM "1.1959160263"; frac "0.217157"; conf_lo "0.680314"; conf_hi "1.711518"; cov "6.983782";
Chr4	Cufflinks	exon	17465826	17465987	247	-	.	gene_id "CUFF.5289"; transcript_id "CUFF.5289.1"; exon_number "3"; FPKM "1.1959160263"; frac "0.217157"; conf_lo "0.680314"; conf_hi "1.711518"; cov "6.983782";
Chr4	Cufflinks	exon	17466078	17466264	247	-	.	gene_id "CUFF.5289"; transcript_id "CUFF.5289.1"; exon_number "4"; FPKM "1.1959160263"; frac "0.217157"; conf_lo "0.680314"; conf_hi "1.711518"; cov "6.983782";
Chr4	Cufflinks	exon	17466526	17466707	247	-	.	gene_id "CUFF.5289"; transcript_id "CUFF.5289.1"; exon_number "5"; FPKM "1.1959160263"; frac "0.217157"; conf_lo "0.680314"; conf_hi "1.711518"; cov "6.983782";
Chr4	Cufflinks	exon	17466954	17467121	247	-	.	gene_id "CUFF.5289"; transcript_id "CUFF.5289.1"; exon_number "6"; FPKM "1.1959160263"; frac "0.217157"; conf_lo "0.680314"; conf_hi "1.711518"; cov "6.983782";
Chr4	Cufflinks	transcript	17464785	17467109	1000	-	.	gene_id "CUFF.5289"; transcript_id "AT4G37070.2"; FPKM "4.8333127808"; frac "0.782843"; conf_lo "3.849650"; conf_hi "5.816975"; cov "28.225062"; full_read_support "yes";
Chr4	Cufflinks	exon	17464785	17465012	1000	-	.	gene_id "CUFF.5289"; transcript_id "AT4G37070.2"; exon_number "1"; FPKM "4.8333127808"; frac "0.782843"; conf_lo "3.849650"; conf_hi "5.816975"; cov "28.225062";
Chr4	Cufflinks	exon	17465171	17465346	1000	-	.	gene_id "CUFF.5289"; transcript_id "AT4G37070.2"; exon_number "2"; FPKM "4.8333127808"; frac "0.782843"; conf_lo "3.849650"; conf_hi "5.816975"; cov "28.225062";
Chr4	Cufflinks	exon	17465415	17465717	1000	-	.	gene_id "CUFF.5289"; transcript_id "AT4G37070.2"; exon_number "3"; FPKM "4.8333127808"; frac "0.782843"; conf_lo "3.849650"; conf_hi "5.816975"; cov "28.225062";
Chr4	Cufflinks	exon	17465826	17465987	1000	-	.	gene_id "CUFF.5289"; transcript_id "AT4G37070.2"; exon_number "4"; FPKM "4.8333127808"; frac "0.782843"; conf_lo "3.849650"; conf_hi "5.816975"; cov "28.225062";
Chr4	Cufflinks	exon	17466078	17466264	1000	-	.	gene_id "CUFF.5289"; transcript_id "AT4G37070.2"; exon_number "5"; FPKM "4.8333127808"; frac "0.782843"; conf_lo "3.849650"; conf_hi "5.816975"; cov "28.225062";
Chr4	Cufflinks	exon	17466526	17466707	1000	-	.	gene_id "CUFF.5289"; transcript_id "AT4G37070.2"; exon_number "6"; FPKM "4.8333127808"; frac "0.782843"; conf_lo "3.849650"; conf_hi "5.816975"; cov "28.225062";
Chr4	Cufflinks	exon	17466921	17467109	1000	-	.	gene_id "CUFF.5289"; transcript_id "AT4G37070.2"; exon_number "7"; FPKM "4.8333127808"; frac "0.782843"; conf_lo "3.849650"; conf_hi "5.816975"; cov "28.225062";
Chr4	Cufflinks	transcript	17464803	17467109	1	-	.	gene_id "CUFF.5289"; transcript_id "AT4G37070.1"; FPKM "0.0000000000"; frac "0.000000"; conf_lo "0.000000"; conf_hi "0.081902"; cov "0.000000"; full_read_support "yes";
Chr4	Cufflinks	exon	17464803	17465012	1	-	.	gene_id "CUFF.5289"; transcript_id "AT4G37070.1"; exon_number "1"; FPKM "0.0000000000"; frac "0.000000"; conf_lo "0.000000"; conf_hi "0.081902"; cov "0.000000";
Chr4	Cufflinks	exon	17465130	17465346	1	-	.	gene_id "CUFF.5289"; transcript_id "AT4G37070.1"; exon_number "2"; FPKM "0.0000000000"; frac "0.000000"; conf_lo "0.000000"; conf_hi "0.081902"; cov "0.000000";
Chr4	Cufflinks	exon	17465415	17465717	1	-	.	gene_id "CUFF.5289"; transcript_id "AT4G37070.1"; exon_number "3"; FPKM "0.0000000000"; frac "0.000000"; conf_lo "0.000000"; conf_hi "0.081902"; cov "0.000000";
Chr4	Cufflinks	exon	17465826	17465987	1	-	.	gene_id "CUFF.5289"; transcript_id "AT4G37070.1"; exon_number "4"; FPKM "0.0000000000"; frac "0.000000"; conf_lo "0.000000"; conf_hi "0.081902"; cov "0.000000";
Chr4	Cufflinks	exon	17466078	17466264	1	-	.	gene_id "CUFF.5289"; transcript_id "AT4G37070.1"; exon_number "5"; FPKM "0.0000000000"; frac "0.000000"; conf_lo "0.000000"; conf_hi "0.081902"; cov "0.000000";
Chr4	Cufflinks	exon	17466526	17466707	1	-	.	gene_id "CUFF.5289"; transcript_id "AT4G37070.1"; exon_number "6"; FPKM "0.0000000000"; frac "0.000000"; conf_lo "0.000000"; conf_hi "0.081902"; cov "0.000000";
Chr4	Cufflinks	exon	17466921	17467109	1	-	.	gene_id "CUFF.5289"; transcript_id "AT4G37070.1"; exon_number "7"; FPKM "0.0000000000"; frac "0.000000"; conf_lo "0.000000"; conf_hi "0.081902"; cov "0.000000";
Chr4	Cufflinks	transcript	17465085	17467109	1	-	.	gene_id "CUFF.5289"; transcript_id "AT4G37070.4"; FPKM "0.0000000000"; frac "0.000000"; conf_lo "0.000000"; conf_hi "0.097268"; cov "0.000000"; full_read_support "no";
Chr4	Cufflinks	exon	17465085	17465346	1	-	.	gene_id "CUFF.5289"; transcript_id "AT4G37070.4"; exon_number "1"; FPKM "0.0000000000"; frac "0.000000"; conf_lo "0.000000"; conf_hi "0.097268"; cov "0.000000";
Chr4	Cufflinks	exon	17465415	17465717	1	-	.	gene_id "CUFF.5289"; transcript_id "AT4G37070.4"; exon_number "2"; FPKM "0.0000000000"; frac "0.000000"; conf_lo "0.000000"; conf_hi "0.097268"; cov "0.000000";
Chr4	Cufflinks	exon	17465826	17465987	1	-	.	gene_id "CUFF.5289"; transcript_id "AT4G37070.4"; exon_number "3"; FPKM "0.0000000000"; frac "0.000000"; conf_lo "0.000000"; conf_hi "0.097268"; cov "0.000000";
Chr4	Cufflinks	exon	17466078	17466264	1	-	.	gene_id "CUFF.5289"; transcript_id "AT4G37070.4"; exon_number "4"; FPKM "0.0000000000"; frac "0.000000"; conf_lo "0.000000"; conf_hi "0.097268"; cov "0.000000";
Chr4	Cufflinks	exon	17466526	17466707	1	-	.	gene_id "CUFF.5289"; transcript_id "AT4G37070.4"; exon_number "5"; FPKM "0.0000000000"; frac "0.000000"; conf_lo "0.000000"; conf_hi "0.097268"; cov "0.000000";
Chr4	Cufflinks	exon	17466954	17467109	1	-	.	gene_id "CUFF.5289"; transcript_id "AT4G37070.4"; exon_number "6"; FPKM "0.0000000000"; frac "0.000000"; conf_lo "0.000000"; conf_hi "0.097268"; cov "0.000000";
Chr4	Cufflinks	transcript	17465085	17467109	1	-	.	gene_id "CUFF.5289"; transcript_id "AT4G37070.3"; FPKM "0.0000000000"; frac "0.000000"; conf_lo "0.000000"; conf_hi "0.094319"; cov "0.000000"; full_read_support "yes";
Chr4	Cufflinks	exon	17465085	17465346	1	-	.	gene_id "CUFF.5289"; transcript_id "AT4G37070.3"; exon_number "1"; FPKM "0.0000000000"; frac "0.000000"; conf_lo "0.000000"; conf_hi "0.094319"; cov "0.000000";
Chr4	Cufflinks	exon	17465415	17465717	1	-	.	gene_id "CUFF.5289"; transcript_id "AT4G37070.3"; exon_number "2"; FPKM "0.0000000000"; frac "0.000000"; conf_lo "0.000000"; conf_hi "0.094319"; cov "0.000000";
Chr4	Cufflinks	exon	17465826	17465987	1	-	.	gene_id "CUFF.5289"; transcript_id "AT4G37070.3"; exon_number "3"; FPKM "0.0000000000"; frac "0.000000"; conf_lo "0.000000"; conf_hi "0.094319"; cov "0.000000";
Chr4	Cufflinks	exon	17466078	17466264	1	-	.	gene_id "CUFF.5289"; transcript_id "AT4G37070.3"; exon_number "4"; FPKM "0.0000000000"; frac "0.000000"; conf_lo "0.000000"; conf_hi "0.094319"; cov "0.000000";
Chr4	Cufflinks	exon	17466526	17466707	1	-	.	gene_id "CUFF.5289"; transcript_id "AT4G37070.3"; exon_number "5"; FPKM "0.0000000000"; frac "0.000000"; conf_lo "0.000000"; conf_hi "0.094319"; cov "0.000000";
Chr4	Cufflinks	exon	17466921	17467109	1	-	.	gene_id "CUFF.5289"; transcript_id "AT4G37070.3"; exon_number "6"; FPKM "0.0000000000"; frac "0.000000"; conf_lo "0.000000"; conf_hi "0.094319"; cov "0.000000";
Chr4	Cufflinks	transcript	17473060	17476970	441	+	.	gene_id "CUFF.5290"; transcript_id "CUFF.5290.1"; FPKM "1.3441311720"; frac "0.275555"; conf_lo "0.950022"; conf_hi "1.738240"; cov "7.846978"; full_read_support "yes";
Chr4	Cufflinks	exon	17473060	17473470	441	+	.	gene_id "CUFF.5290"; transcript_id "CUFF.5290.1"; exon_number "1"; FPKM "1.3441311720"; frac "0.275555"; conf_lo "0.950022"; conf_hi "1.738240"; cov "7.846978";
Chr4	Cufflinks	exon	17473662	17473790	441	+	.	gene_id "CUFF.5290"; transcript_id "CUFF.5290.1"; exon_number "2"; FPKM "1.3441311720"; frac "0.275555"; conf_lo "0.950022"; conf_hi "1.738240"; cov "7.846978";
Chr4	Cufflinks	exon	17474238	17474549	441	+	.	gene_id "CUFF.5290"; transcript_id "CUFF.5290.1"; exon_number "3"; FPKM "1.3441311720"; frac "0.275555"; conf_lo "0.950022"; conf_hi "1.738240"; cov "7.846978";
Chr4	Cufflinks	exon	17474643	17475206	441	+	.	gene_id "CUFF.5290"; transcript_id "CUFF.5290.1"; exon_number "4"; FPKM "1.3441311720"; frac "0.275555"; conf_lo "0.950022"; conf_hi "1.738240"; cov "7.846978";
Chr4	Cufflinks	exon	17475295	17475596	441	+	.	gene_id "CUFF.5290"; transcript_id "CUFF.5290.1"; exon_number "5"; FPKM "1.3441311720"; frac "0.275555"; conf_lo "0.950022"; conf_hi "1.738240"; cov "7.846978";
Chr4	Cufflinks	exon	17475688	17475787	441	+	.	gene_id "CUFF.5290"; transcript_id "CUFF.5290.1"; exon_number "6"; FPKM "1.3441311720"; frac "0.275555"; conf_lo "0.950022"; conf_hi "1.738240"; cov "7.846978";
Chr4	Cufflinks	exon	17475878	17476107	441	+	.	gene_id "CUFF.5290"; transcript_id "CUFF.5290.1"; exon_number "7"; FPKM "1.3441311720"; frac "0.275555"; conf_lo "0.950022"; conf_hi "1.738240"; cov "7.846978";
Chr4	Cufflinks	exon	17476201	17476317	441	+	.	gene_id "CUFF.5290"; transcript_id "CUFF.5290.1"; exon_number "8"; FPKM "1.3441311720"; frac "0.275555"; conf_lo "0.950022"; conf_hi "1.738240"; cov "7.846978";
Chr4	Cufflinks	exon	17476414	17476970	441	+	.	gene_id "CUFF.5290"; transcript_id "CUFF.5290.1"; exon_number "9"; FPKM "1.3441311720"; frac "0.275555"; conf_lo "0.950022"; conf_hi "1.738240"; cov "7.846978";
Chr4	Cufflinks	transcript	17473120	17476952	1000	+	.	gene_id "CUFF.5290"; transcript_id "AT4G37080.3"; FPKM "3.0470984064"; frac "0.563824"; conf_lo "2.427953"; conf_hi "3.666244"; cov "17.788824"; full_read_support "yes";
Chr4	Cufflinks	exon	17473120	17473470	1000	+	.	gene_id "CUFF.5290"; transcript_id "AT4G37080.3"; exon_number "1"; FPKM "3.0470984064"; frac "0.563824"; conf_lo "2.427953"; conf_hi "3.666244"; cov "17.788824";
Chr4	Cufflinks	exon	17473663	17473790	1000	+	.	gene_id "CUFF.5290"; transcript_id "AT4G37080.3"; exon_number "2"; FPKM "3.0470984064"; frac "0.563824"; conf_lo "2.427953"; conf_hi "3.666244"; cov "17.788824";
Chr4	Cufflinks	exon	17474238	17474351	1000	+	.	gene_id "CUFF.5290"; transcript_id "AT4G37080.3"; exon_number "3"; FPKM "3.0470984064"; frac "0.563824"; conf_lo "2.427953"; conf_hi "3.666244"; cov "17.788824";
Chr4	Cufflinks	exon	17474433	17474549	1000	+	.	gene_id "CUFF.5290"; transcript_id "AT4G37080.3"; exon_number "4"; FPKM "3.0470984064"; frac "0.563824"; conf_lo "2.427953"; conf_hi "3.666244"; cov "17.788824";
Chr4	Cufflinks	exon	17474643	17475206	1000	+	.	gene_id "CUFF.5290"; transcript_id "AT4G37080.3"; exon_number "5"; FPKM "3.0470984064"; frac "0.563824"; conf_lo "2.427953"; conf_hi "3.666244"; cov "17.788824";
Chr4	Cufflinks	exon	17475295	17475596	1000	+	.	gene_id "CUFF.5290"; transcript_id "AT4G37080.3"; exon_number "6"; FPKM "3.0470984064"; frac "0.563824"; conf_lo "2.427953"; conf_hi "3.666244"; cov "17.788824";
Chr4	Cufflinks	exon	17475688	17475787	1000	+	.	gene_id "CUFF.5290"; transcript_id "AT4G37080.3"; exon_number "7"; FPKM "3.0470984064"; frac "0.563824"; conf_lo "2.427953"; conf_hi "3.666244"; cov "17.788824";
Chr4	Cufflinks	exon	17475878	17475937	1000	+	.	gene_id "CUFF.5290"; transcript_id "AT4G37080.3"; exon_number "8"; FPKM "3.0470984064"; frac "0.563824"; conf_lo "2.427953"; conf_hi "3.666244"; cov "17.788824";
Chr4	Cufflinks	exon	17476024	17476107	1000	+	.	gene_id "CUFF.5290"; transcript_id "AT4G37080.3"; exon_number "9"; FPKM "3.0470984064"; frac "0.563824"; conf_lo "2.427953"; conf_hi "3.666244"; cov "17.788824";
Chr4	Cufflinks	exon	17476201	17476317	1000	+	.	gene_id "CUFF.5290"; transcript_id "AT4G37080.3"; exon_number "10"; FPKM "3.0470984064"; frac "0.563824"; conf_lo "2.427953"; conf_hi "3.666244"; cov "17.788824";
Chr4	Cufflinks	exon	17476414	17476952	1000	+	.	gene_id "CUFF.5290"; transcript_id "AT4G37080.3"; exon_number "11"; FPKM "3.0470984064"; frac "0.563824"; conf_lo "2.427953"; conf_hi "3.666244"; cov "17.788824";
Chr4	Cufflinks	transcript	17473272	17476952	1	+	.	gene_id "CUFF.5290"; transcript_id "AT4G37080.2"; FPKM "0.0000000000"; frac "0.000000"; conf_lo "0.000000"; conf_hi "0.048345"; cov "0.000000"; full_read_support "no";
Chr4	Cufflinks	exon	17473272	17473470	1	+	.	gene_id "CUFF.5290"; transcript_id "AT4G37080.2"; exon_number "1"; FPKM "0.0000000000"; frac "0.000000"; conf_lo "0.000000"; conf_hi "0.048345"; cov "0.000000";
Chr4	Cufflinks	exon	17473667	17473790	1	+	.	gene_id "CUFF.5290"; transcript_id "AT4G37080.2"; exon_number "2"; FPKM "0.0000000000"; frac "0.000000"; conf_lo "0.000000"; conf_hi "0.048345"; cov "0.000000";
Chr4	Cufflinks	exon	17474238	17474351	1	+	.	gene_id "CUFF.5290"; transcript_id "AT4G37080.2"; exon_number "3"; FPKM "0.0000000000"; frac "0.000000"; conf_lo "0.000000"; conf_hi "0.048345"; cov "0.000000";
Chr4	Cufflinks	exon	17474433	17474549	1	+	.	gene_id "CUFF.5290"; transcript_id "AT4G37080.2"; exon_number "4"; FPKM "0.0000000000"; frac "0.000000"; conf_lo "0.000000"; conf_hi "0.048345"; cov "0.000000";
Chr4	Cufflinks	exon	17474643	17475206	1	+	.	gene_id "CUFF.5290"; transcript_id "AT4G37080.2"; exon_number "5"; FPKM "0.0000000000"; frac "0.000000"; conf_lo "0.000000"; conf_hi "0.048345"; cov "0.000000";
Chr4	Cufflinks	exon	17475295	17475596	1	+	.	gene_id "CUFF.5290"; transcript_id "AT4G37080.2"; exon_number "6"; FPKM "0.0000000000"; frac "0.000000"; conf_lo "0.000000"; conf_hi "0.048345"; cov "0.000000";
Chr4	Cufflinks	exon	17475688	17475787	1	+	.	gene_id "CUFF.5290"; transcript_id "AT4G37080.2"; exon_number "7"; FPKM "0.0000000000"; frac "0.000000"; conf_lo "0.000000"; conf_hi "0.048345"; cov "0.000000";
Chr4	Cufflinks	exon	17475878	17475937	1	+	.	gene_id "CUFF.5290"; transcript_id "AT4G37080.2"; exon_number "8"; FPKM "0.0000000000"; frac "0.000000"; conf_lo "0.000000"; conf_hi "0.048345"; cov "0.000000";
Chr4	Cufflinks	exon	17476024	17476107	1	+	.	gene_id "CUFF.5290"; transcript_id "AT4G37080.2"; exon_number "9"; FPKM "0.0000000000"; frac "0.000000"; conf_lo "0.000000"; conf_hi "0.048345"; cov "0.000000";
Chr4	Cufflinks	exon	17476201	17476317	1	+	.	gene_id "CUFF.5290"; transcript_id "AT4G37080.2"; exon_number "10"; FPKM "0.0000000000"; frac "0.000000"; conf_lo "0.000000"; conf_hi "0.048345"; cov "0.000000";
Chr4	Cufflinks	exon	17476414	17476952	1	+	.	gene_id "CUFF.5290"; transcript_id "AT4G37080.2"; exon_number "11"; FPKM "0.0000000000"; frac "0.000000"; conf_lo "0.000000"; conf_hi "0.048345"; cov "0.000000";
Chr4	Cufflinks	transcript	17473954	17476970	381	+	.	gene_id "CUFF.5290"; transcript_id "CUFF.5290.4"; FPKM "1.1636360988"; frac "0.160621"; conf_lo "0.682348"; conf_hi "1.644924"; cov "6.793256"; full_read_support "yes";
Chr4	Cufflinks	exon	17473954	17474282	381	+	.	gene_id "CUFF.5290"; transcript_id "CUFF.5290.4"; exon_number "1"; FPKM "1.1636360988"; frac "0.160621"; conf_lo "0.682348"; conf_hi "1.644924"; cov "6.793256";
Chr4	Cufflinks	exon	17474859	17475206	381	+	.	gene_id "CUFF.5290"; transcript_id "CUFF.5290.4"; exon_number "2"; FPKM "1.1636360988"; frac "0.160621"; conf_lo "0.682348"; conf_hi "1.644924"; cov "6.793256";
Chr4	Cufflinks	exon	17475295	17475596	381	+	.	gene_id "CUFF.5290"; transcript_id "CUFF.5290.4"; exon_number "3"; FPKM "1.1636360988"; frac "0.160621"; conf_lo "0.682348"; conf_hi "1.644924"; cov "6.793256";
Chr4	Cufflinks	exon	17475688	17475787	381	+	.	gene_id "CUFF.5290"; transcript_id "CUFF.5290.4"; exon_number "4"; FPKM "1.1636360988"; frac "0.160621"; conf_lo "0.682348"; conf_hi "1.644924"; cov "6.793256";
Chr4	Cufflinks	exon	17475878	17475937	381	+	.	gene_id "CUFF.5290"; transcript_id "CUFF.5290.4"; exon_number "5"; FPKM "1.1636360988"; frac "0.160621"; conf_lo "0.682348"; conf_hi "1.644924"; cov "6.793256";
Chr4	Cufflinks	exon	17476024	17476107	381	+	.	gene_id "CUFF.5290"; transcript_id "CUFF.5290.4"; exon_number "6"; FPKM "1.1636360988"; frac "0.160621"; conf_lo "0.682348"; conf_hi "1.644924"; cov "6.793256";
Chr4	Cufflinks	exon	17476201	17476317	381	+	.	gene_id "CUFF.5290"; transcript_id "CUFF.5290.4"; exon_number "7"; FPKM "1.1636360988"; frac "0.160621"; conf_lo "0.682348"; conf_hi "1.644924"; cov "6.793256";
Chr4	Cufflinks	exon	17476414	17476970	381	+	.	gene_id "CUFF.5290"; transcript_id "CUFF.5290.4"; exon_number "8"; FPKM "1.1636360988"; frac "0.160621"; conf_lo "0.682348"; conf_hi "1.644924"; cov "6.793256";
Chr4	Cufflinks	transcript	17474166	17476952	1	+	.	gene_id "CUFF.5290"; transcript_id "AT4G37080.1"; FPKM "0.0000000000"; frac "0.000000"; conf_lo "0.000000"; conf_hi "0.054826"; cov "0.000000"; full_read_support "yes";
Chr4	Cufflinks	exon	17474166	17474351	1	+	.	gene_id "CUFF.5290"; transcript_id "AT4G37080.1"; exon_number "1"; FPKM "0.0000000000"; frac "0.000000"; conf_lo "0.000000"; conf_hi "0.054826"; cov "0.000000";
Chr4	Cufflinks	exon	17474433	17474549	1	+	.	gene_id "CUFF.5290"; transcript_id "AT4G37080.1"; exon_number "2"; FPKM "0.0000000000"; frac "0.000000"; conf_lo "0.000000"; conf_hi "0.054826"; cov "0.000000";
Chr4	Cufflinks	exon	17474643	17475206	1	+	.	gene_id "CUFF.5290"; transcript_id "AT4G37080.1"; exon_number "3"; FPKM "0.0000000000"; frac "0.000000"; conf_lo "0.000000"; conf_hi "0.054826"; cov "0.000000";
Chr4	Cufflinks	exon	17475295	17475596	1	+	.	gene_id "CUFF.5290"; transcript_id "AT4G37080.1"; exon_number "4"; FPKM "0.0000000000"; frac "0.000000"; conf_lo "0.000000"; conf_hi "0.054826"; cov "0.000000";
Chr4	Cufflinks	exon	17475688	17475787	1	+	.	gene_id "CUFF.5290"; transcript_id "AT4G37080.1"; exon_number "5"; FPKM "0.0000000000"; frac "0.000000"; conf_lo "0.000000"; conf_hi "0.054826"; cov "0.000000";
Chr4	Cufflinks	exon	17475878	17475937	1	+	.	gene_id "CUFF.5290"; transcript_id "AT4G37080.1"; exon_number "6"; FPKM "0.0000000000"; frac "0.000000"; conf_lo "0.000000"; conf_hi "0.054826"; cov "0.000000";
Chr4	Cufflinks	exon	17476024	17476107	1	+	.	gene_id "CUFF.5290"; transcript_id "AT4G37080.1"; exon_number "7"; FPKM "0.0000000000"; frac "0.000000"; conf_lo "0.000000"; conf_hi "0.054826"; cov "0.000000";
Chr4	Cufflinks	exon	17476201	17476317	1	+	.	gene_id "CUFF.5290"; transcript_id "AT4G37080.1"; exon_number "8"; FPKM "0.0000000000"; frac "0.000000"; conf_lo "0.000000"; conf_hi "0.054826"; cov "0.000000";
Chr4	Cufflinks	exon	17476414	17476952	1	+	.	gene_id "CUFF.5290"; transcript_id "AT4G37080.1"; exon_number "9"; FPKM "0.0000000000"; frac "0.000000"; conf_lo "0.000000"; conf_hi "0.054826"; cov "0.000000";
Chr4	Cufflinks	transcript	17477232	17478729	1	+	.	gene_id "CUFF.5291"; transcript_id "AT4G37090.2"; FPKM "0.0000000000"; frac "0.000000"; conf_lo "0.000000"; conf_hi "0.161818"; cov "0.000000"; full_read_support "no";
Chr4	Cufflinks	exon	17477232	17477400	1	+	.	gene_id "CUFF.5291"; transcript_id "AT4G37090.2"; exon_number "1"; FPKM "0.0000000000"; frac "0.000000"; conf_lo "0.000000"; conf_hi "0.161818"; cov "0.000000";
Chr4	Cufflinks	exon	17477490	17477536	1	+	.	gene_id "CUFF.5291"; transcript_id "AT4G37090.2"; exon_number "2"; FPKM "0.0000000000"; frac "0.000000"; conf_lo "0.000000"; conf_hi "0.161818"; cov "0.000000";
Chr4	Cufflinks	exon	17477942	17478127	1	+	.	gene_id "CUFF.5291"; transcript_id "AT4G37090.2"; exon_number "3"; FPKM "0.0000000000"; frac "0.000000"; conf_lo "0.000000"; conf_hi "0.161818"; cov "0.000000";
Chr4	Cufflinks	exon	17478221	17478298	1	+	.	gene_id "CUFF.5291"; transcript_id "AT4G37090.2"; exon_number "4"; FPKM "0.0000000000"; frac "0.000000"; conf_lo "0.000000"; conf_hi "0.161818"; cov "0.000000";
Chr4	Cufflinks	exon	17478379	17478729	1	+	.	gene_id "CUFF.5291"; transcript_id "AT4G37090.2"; exon_number "5"; FPKM "0.0000000000"; frac "0.000000"; conf_lo "0.000000"; conf_hi "0.161818"; cov "0.000000";
Chr4	Cufflinks	transcript	17477232	17478729	1000	+	.	gene_id "CUFF.5291"; transcript_id "AT4G37090.1"; FPKM "23.4842347393"; frac "1.000000"; conf_lo "20.545852"; conf_hi "26.422618"; cov "137.104103"; full_read_support "yes";
Chr4	Cufflinks	exon	17477232	17477400	1000	+	.	gene_id "CUFF.5291"; transcript_id "AT4G37090.1"; exon_number "1"; FPKM "23.4842347393"; frac "1.000000"; conf_lo "20.545852"; conf_hi "26.422618"; cov "137.104103";
Chr4	Cufflinks	exon	17477484	17477536	1000	+	.	gene_id "CUFF.5291"; transcript_id "AT4G37090.1"; exon_number "2"; FPKM "23.4842347393"; frac "1.000000"; conf_lo "20.545852"; conf_hi "26.422618"; cov "137.104103";
Chr4	Cufflinks	exon	17477942	17478127	1000	+	.	gene_id "CUFF.5291"; transcript_id "AT4G37090.1"; exon_number "3"; FPKM "23.4842347393"; frac "1.000000"; conf_lo "20.545852"; conf_hi "26.422618"; cov "137.104103";
Chr4	Cufflinks	exon	17478221	17478298	1000	+	.	gene_id "CUFF.5291"; transcript_id "AT4G37090.1"; exon_number "4"; FPKM "23.4842347393"; frac "1.000000"; conf_lo "20.545852"; conf_hi "26.422618"; cov "137.104103";
Chr4	Cufflinks	exon	17478379	17478729	1000	+	.	gene_id "CUFF.5291"; transcript_id "AT4G37090.1"; exon_number "5"; FPKM "23.4842347393"; frac "1.000000"; conf_lo "20.545852"; conf_hi "26.422618"; cov "137.104103";
Chr4	Cufflinks	transcript	17478885	17479107	1	-	.	gene_id "AT4G37095"; transcript_id "AT4G37095.1"; FPKM "0.0000000000"; frac "0.000000"; conf_lo "0.000000"; conf_hi "0.000000"; cov "0.000000"; full_read_support "no";
Chr4	Cufflinks	exon	17478885	17478891	1	-	.	gene_id "AT4G37095"; transcript_id "AT4G37095.1"; exon_number "1"; FPKM "0.0000000000"; frac "0.000000"; conf_lo "0.000000"; conf_hi "0.000000"; cov "0.000000";
Chr4	Cufflinks	exon	17478992	17479107	1	-	.	gene_id "AT4G37095"; transcript_id "AT4G37095.1"; exon_number "2"; FPKM "0.0000000000"; frac "0.000000"; conf_lo "0.000000"; conf_hi "0.000000"; cov "0.000000";
Chr4	Cufflinks	transcript	17479173	17481863	1000	-	.	gene_id "AT4G37100"; transcript_id "AT4G37100.1"; FPKM "4.5887148547"; frac "1.000000"; conf_lo "3.939309"; conf_hi "5.238120"; cov "26.785365"; full_read_support "yes";
Chr4	Cufflinks	exon	17479173	17481863	1000	-	.	gene_id "AT4G37100"; transcript_id "AT4G37100.1"; exon_number "1"; FPKM "4.5887148547"; frac "1.000000"; conf_lo "3.939309"; conf_hi "5.238120"; cov "26.785365";
Chr4	Cufflinks	transcript	17484058	17486284	491	-	.	gene_id "CUFF.5292"; transcript_id "CUFF.5292.1"; FPKM "1.4639047676"; frac "0.355198"; conf_lo "0.910874"; conf_hi "2.016936"; cov "8.545984"; full_read_support "yes";
Chr4	Cufflinks	exon	17484058	17484819	491	-	.	gene_id "CUFF.5292"; transcript_id "CUFF.5292.1"; exon_number "1"; FPKM "1.4639047676"; frac "0.355198"; conf_lo "0.910874"; conf_hi "2.016936"; cov "8.545984";
Chr4	Cufflinks	exon	17484924	17485054	491	-	.	gene_id "CUFF.5292"; transcript_id "CUFF.5292.1"; exon_number "2"; FPKM "1.4639047676"; frac "0.355198"; conf_lo "0.910874"; conf_hi "2.016936"; cov "8.545984";
Chr4	Cufflinks	exon	17485200	17485615	491	-	.	gene_id "CUFF.5292"; transcript_id "CUFF.5292.1"; exon_number "3"; FPKM "1.4639047676"; frac "0.355198"; conf_lo "0.910874"; conf_hi "2.016936"; cov "8.545984";
Chr4	Cufflinks	exon	17485752	17485790	491	-	.	gene_id "CUFF.5292"; transcript_id "CUFF.5292.1"; exon_number "4"; FPKM "1.4639047676"; frac "0.355198"; conf_lo "0.910874"; conf_hi "2.016936"; cov "8.545984";
Chr4	Cufflinks	exon	17485917	17486284	491	-	.	gene_id "CUFF.5292"; transcript_id "CUFF.5292.1"; exon_number "5"; FPKM "1.4639047676"; frac "0.355198"; conf_lo "0.910874"; conf_hi "2.016936"; cov "8.545984";
Chr4	Cufflinks	transcript	17484125	17486276	1000	-	.	gene_id "CUFF.5292"; transcript_id "AT4G37110.1"; FPKM "2.9812165617"; frac "0.644802"; conf_lo "2.200865"; conf_hi "3.761569"; cov "17.403747"; full_read_support "yes";
Chr4	Cufflinks	exon	17484125	17484819	1000	-	.	gene_id "CUFF.5292"; transcript_id "AT4G37110.1"; exon_number "1"; FPKM "2.9812165617"; frac "0.644802"; conf_lo "2.200865"; conf_hi "3.761569"; cov "17.403747";
Chr4	Cufflinks	exon	17484924	17485053	1000	-	.	gene_id "CUFF.5292"; transcript_id "AT4G37110.1"; exon_number "2"; FPKM "2.9812165617"; frac "0.644802"; conf_lo "2.200865"; conf_hi "3.761569"; cov "17.403747";
Chr4	Cufflinks	exon	17485199	17485285	1000	-	.	gene_id "CUFF.5292"; transcript_id "AT4G37110.1"; exon_number "3"; FPKM "2.9812165617"; frac "0.644802"; conf_lo "2.200865"; conf_hi "3.761569"; cov "17.403747";
Chr4	Cufflinks	exon	17485376	17485615	1000	-	.	gene_id "CUFF.5292"; transcript_id "AT4G37110.1"; exon_number "4"; FPKM "2.9812165617"; frac "0.644802"; conf_lo "2.200865"; conf_hi "3.761569"; cov "17.403747";
Chr4	Cufflinks	exon	17485752	17485790	1000	-	.	gene_id "CUFF.5292"; transcript_id "AT4G37110.1"; exon_number "5"; FPKM "2.9812165617"; frac "0.644802"; conf_lo "2.200865"; conf_hi "3.761569"; cov "17.403747";
Chr4	Cufflinks	exon	17485917	17486276	1000	-	.	gene_id "CUFF.5292"; transcript_id "AT4G37110.1"; exon_number "6"; FPKM "2.9812165617"; frac "0.644802"; conf_lo "2.200865"; conf_hi "3.761569"; cov "17.403747";
Chr4	Cufflinks	transcript	17486647	17489294	1000	+	.	gene_id "CUFF.5293"; transcript_id "AT4G37120.1"; FPKM "25.3561381468"; frac "1.000000"; conf_lo "23.263563"; conf_hi "27.448713"; cov "147.963537"; full_read_support "yes";
Chr4	Cufflinks	exon	17486647	17486694	1000	+	.	gene_id "CUFF.5293"; transcript_id "AT4G37120.1"; exon_number "1"; FPKM "25.3561381468"; frac "1.000000"; conf_lo "23.263563"; conf_hi "27.448713"; cov "147.963537";
Chr4	Cufflinks	exon	17486945	17487108	1000	+	.	gene_id "CUFF.5293"; transcript_id "AT4G37120.1"; exon_number "2"; FPKM "25.3561381468"; frac "1.000000"; conf_lo "23.263563"; conf_hi "27.448713"; cov "147.963537";
Chr4	Cufflinks	exon	17487200	17487726	1000	+	.	gene_id "CUFF.5293"; transcript_id "AT4G37120.1"; exon_number "3"; FPKM "25.3561381468"; frac "1.000000"; conf_lo "23.263563"; conf_hi "27.448713"; cov "147.963537";
Chr4	Cufflinks	exon	17487819	17487954	1000	+	.	gene_id "CUFF.5293"; transcript_id "AT4G37120.1"; exon_number "4"; FPKM "25.3561381468"; frac "1.000000"; conf_lo "23.263563"; conf_hi "27.448713"; cov "147.963537";
Chr4	Cufflinks	exon	17488049	17488348	1000	+	.	gene_id "CUFF.5293"; transcript_id "AT4G37120.1"; exon_number "5"; FPKM "25.3561381468"; frac "1.000000"; conf_lo "23.263563"; conf_hi "27.448713"; cov "147.963537";
Chr4	Cufflinks	exon	17488449	17488665	1000	+	.	gene_id "CUFF.5293"; transcript_id "AT4G37120.1"; exon_number "6"; FPKM "25.3561381468"; frac "1.000000"; conf_lo "23.263563"; conf_hi "27.448713"; cov "147.963537";
Chr4	Cufflinks	exon	17488773	17488876	1000	+	.	gene_id "CUFF.5293"; transcript_id "AT4G37120.1"; exon_number "7"; FPKM "25.3561381468"; frac "1.000000"; conf_lo "23.263563"; conf_hi "27.448713"; cov "147.963537";
Chr4	Cufflinks	exon	17488977	17489294	1000	+	.	gene_id "CUFF.5293"; transcript_id "AT4G37120.1"; exon_number "8"; FPKM "25.3561381468"; frac "1.000000"; conf_lo "23.263563"; conf_hi "27.448713"; cov "147.963537";
Chr4	Cufflinks	transcript	17489467	17492010	1000	+	.	gene_id "AT4G37130"; transcript_id "AT4G37130.1"; FPKM "4.2407156070"; frac "1.000000"; conf_lo "3.521330"; conf_hi "4.960101"; cov "24.770314"; full_read_support "yes";
Chr4	Cufflinks	exon	17489467	17489937	1000	+	.	gene_id "AT4G37130"; transcript_id "AT4G37130.1"; exon_number "1"; FPKM "4.2407156070"; frac "1.000000"; conf_lo "3.521330"; conf_hi "4.960101"; cov "24.770314";
Chr4	Cufflinks	exon	17490114	17490228	1000	+	.	gene_id "AT4G37130"; transcript_id "AT4G37130.1"; exon_number "2"; FPKM "4.2407156070"; frac "1.000000"; conf_lo "3.521330"; conf_hi "4.960101"; cov "24.770314";
Chr4	Cufflinks	exon	17490320	17490796	1000	+	.	gene_id "AT4G37130"; transcript_id "AT4G37130.1"; exon_number "3"; FPKM "4.2407156070"; frac "1.000000"; conf_lo "3.521330"; conf_hi "4.960101"; cov "24.770314";
Chr4	Cufflinks	exon	17490893	17491391	1000	+	.	gene_id "AT4G37130"; transcript_id "AT4G37130.1"; exon_number "4"; FPKM "4.2407156070"; frac "1.000000"; conf_lo "3.521330"; conf_hi "4.960101"; cov "24.770314";
Chr4	Cufflinks	exon	17491536	17491576	1000	+	.	gene_id "AT4G37130"; transcript_id "AT4G37130.1"; exon_number "5"; FPKM "4.2407156070"; frac "1.000000"; conf_lo "3.521330"; conf_hi "4.960101"; cov "24.770314";
Chr4	Cufflinks	exon	17491735	17492010	1000	+	.	gene_id "AT4G37130"; transcript_id "AT4G37130.1"; exon_number "6"; FPKM "4.2407156070"; frac "1.000000"; conf_lo "3.521330"; conf_hi "4.960101"; cov "24.770314";
Chr4	Cufflinks	transcript	17492115	17492728	1	-	.	gene_id "AT4G37140"; transcript_id "AT4G37140.1"; FPKM "0.0000000000"; frac "0.000000"; conf_lo "0.000000"; conf_hi "0.000000"; cov "0.000000"; full_read_support "no";
Chr4	Cufflinks	exon	17492115	17492297	1	-	.	gene_id "AT4G37140"; transcript_id "AT4G37140.1"; exon_number "1"; FPKM "0.0000000000"; frac "0.000000"; conf_lo "0.000000"; conf_hi "0.000000"; cov "0.000000";
Chr4	Cufflinks	exon	17492373	17492728	1	-	.	gene_id "AT4G37140"; transcript_id "AT4G37140.1"; exon_number "2"; FPKM "0.0000000000"; frac "0.000000"; conf_lo "0.000000"; conf_hi "0.000000"; cov "0.000000";
Chr4	Cufflinks	transcript	17492878	17494109	1000	-	.	gene_id "CUFF.5294"; transcript_id "AT4G37150.1"; FPKM "1.4724218807"; frac "0.637530"; conf_lo "0.753782"; conf_hi "2.191062"; cov "8.594750"; full_read_support "yes";
Chr4	Cufflinks	exon	17492878	17493266	1000	-	.	gene_id "CUFF.5294"; transcript_id "AT4G37150.1"; exon_number "1"; FPKM "1.4724218807"; frac "0.637530"; conf_lo "0.753782"; conf_hi "2.191062"; cov "8.594750";
Chr4	Cufflinks	exon	17493353	17493487	1000	-	.	gene_id "CUFF.5294"; transcript_id "AT4G37150.1"; exon_number "2"; FPKM "1.4724218807"; frac "0.637530"; conf_lo "0.753782"; conf_hi "2.191062"; cov "8.594750";
Chr4	Cufflinks	exon	17493704	17494109	1000	-	.	gene_id "CUFF.5294"; transcript_id "AT4G37150.1"; exon_number "3"; FPKM "1.4724218807"; frac "0.637530"; conf_lo "0.753782"; conf_hi "2.191062"; cov "8.594750";
Chr4	Cufflinks	transcript	17493267	17494185	991	-	.	gene_id "CUFF.5294"; transcript_id "CUFF.5294.2"; FPKM "1.4604361289"; frac "0.362470"; conf_lo "0.447902"; conf_hi "2.472970"; cov "8.524787"; full_read_support "yes";
Chr4	Cufflinks	exon	17493267	17493282	991	-	.	gene_id "CUFF.5294"; transcript_id "CUFF.5294.2"; exon_number "1"; FPKM "1.4604361289"; frac "0.362470"; conf_lo "0.447902"; conf_hi "2.472970"; cov "8.524787";
Chr4	Cufflinks	exon	17493369	17493487	991	-	.	gene_id "CUFF.5294"; transcript_id "CUFF.5294.2"; exon_number "2"; FPKM "1.4604361289"; frac "0.362470"; conf_lo "0.447902"; conf_hi "2.472970"; cov "8.524787";
Chr4	Cufflinks	exon	17493704	17494185	991	-	.	gene_id "CUFF.5294"; transcript_id "CUFF.5294.2"; exon_number "3"; FPKM "1.4604361289"; frac "0.362470"; conf_lo "0.447902"; conf_hi "2.472970"; cov "8.524787";
Chr4	Cufflinks	transcript	17494705	17497215	232	-	.	gene_id "CUFF.5295"; transcript_id "CUFF.5295.1"; FPKM "0.5285144816"; frac "0.111519"; conf_lo "0.167922"; conf_hi "0.889107"; cov "3.085939"; full_read_support "yes";
Chr4	Cufflinks	exon	17494705	17495020	232	-	.	gene_id "CUFF.5295"; transcript_id "CUFF.5295.1"; exon_number "1"; FPKM "0.5285144816"; frac "0.111519"; conf_lo "0.167922"; conf_hi "0.889107"; cov "3.085939";
Chr4	Cufflinks	exon	17495098	17495176	232	-	.	gene_id "CUFF.5295"; transcript_id "CUFF.5295.1"; exon_number "2"; FPKM "0.5285144816"; frac "0.111519"; conf_lo "0.167922"; conf_hi "0.889107"; cov "3.085939";
Chr4	Cufflinks	exon	17495262	17495627	232	-	.	gene_id "CUFF.5295"; transcript_id "CUFF.5295.1"; exon_number "3"; FPKM "0.5285144816"; frac "0.111519"; conf_lo "0.167922"; conf_hi "0.889107"; cov "3.085939";
Chr4	Cufflinks	exon	17495724	17496069	232	-	.	gene_id "CUFF.5295"; transcript_id "CUFF.5295.1"; exon_number "4"; FPKM "0.5285144816"; frac "0.111519"; conf_lo "0.167922"; conf_hi "0.889107"; cov "3.085939";
Chr4	Cufflinks	exon	17496161	17496260	232	-	.	gene_id "CUFF.5295"; transcript_id "CUFF.5295.1"; exon_number "5"; FPKM "0.5285144816"; frac "0.111519"; conf_lo "0.167922"; conf_hi "0.889107"; cov "3.085939";
Chr4	Cufflinks	exon	17496414	17496687	232	-	.	gene_id "CUFF.5295"; transcript_id "CUFF.5295.1"; exon_number "6"; FPKM "0.5285144816"; frac "0.111519"; conf_lo "0.167922"; conf_hi "0.889107"; cov "3.085939";
Chr4	Cufflinks	exon	17496774	17496903	232	-	.	gene_id "CUFF.5295"; transcript_id "CUFF.5295.1"; exon_number "7"; FPKM "0.5285144816"; frac "0.111519"; conf_lo "0.167922"; conf_hi "0.889107"; cov "3.085939";
Chr4	Cufflinks	exon	17496995	17497215	232	-	.	gene_id "CUFF.5295"; transcript_id "CUFF.5295.1"; exon_number "8"; FPKM "0.5285144816"; frac "0.111519"; conf_lo "0.167922"; conf_hi "0.889107"; cov "3.085939";
Chr4	Cufflinks	transcript	17494705	17497215	907	-	.	gene_id "CUFF.5295"; transcript_id "CUFF.5295.2"; FPKM "2.0631621028"; frac "0.435338"; conf_lo "1.447131"; conf_hi "2.679194"; cov "12.046580"; full_read_support "yes";
Chr4	Cufflinks	exon	17494705	17495020	907	-	.	gene_id "CUFF.5295"; transcript_id "CUFF.5295.2"; exon_number "1"; FPKM "2.0631621028"; frac "0.435338"; conf_lo "1.447131"; conf_hi "2.679194"; cov "12.046580";
Chr4	Cufflinks	exon	17495098	17495218	907	-	.	gene_id "CUFF.5295"; transcript_id "CUFF.5295.2"; exon_number "2"; FPKM "2.0631621028"; frac "0.435338"; conf_lo "1.447131"; conf_hi "2.679194"; cov "12.046580";
Chr4	Cufflinks	exon	17495304	17495627	907	-	.	gene_id "CUFF.5295"; transcript_id "CUFF.5295.2"; exon_number "3"; FPKM "2.0631621028"; frac "0.435338"; conf_lo "1.447131"; conf_hi "2.679194"; cov "12.046580";
Chr4	Cufflinks	exon	17495724	17496069	907	-	.	gene_id "CUFF.5295"; transcript_id "CUFF.5295.2"; exon_number "4"; FPKM "2.0631621028"; frac "0.435338"; conf_lo "1.447131"; conf_hi "2.679194"; cov "12.046580";
Chr4	Cufflinks	exon	17496161	17496260	907	-	.	gene_id "CUFF.5295"; transcript_id "CUFF.5295.2"; exon_number "5"; FPKM "2.0631621028"; frac "0.435338"; conf_lo "1.447131"; conf_hi "2.679194"; cov "12.046580";
Chr4	Cufflinks	exon	17496414	17496687	907	-	.	gene_id "CUFF.5295"; transcript_id "CUFF.5295.2"; exon_number "6"; FPKM "2.0631621028"; frac "0.435338"; conf_lo "1.447131"; conf_hi "2.679194"; cov "12.046580";
Chr4	Cufflinks	exon	17496774	17496883	907	-	.	gene_id "CUFF.5295"; transcript_id "CUFF.5295.2"; exon_number "7"; FPKM "2.0631621028"; frac "0.435338"; conf_lo "1.447131"; conf_hi "2.679194"; cov "12.046580";
Chr4	Cufflinks	exon	17496975	17497215	907	-	.	gene_id "CUFF.5295"; transcript_id "CUFF.5295.2"; exon_number "8"; FPKM "2.0631621028"; frac "0.435338"; conf_lo "1.447131"; conf_hi "2.679194"; cov "12.046580";
Chr4	Cufflinks	transcript	17494705	17497124	1000	-	.	gene_id "CUFF.5295"; transcript_id "AT4G37160.1"; FPKM "2.2740812106"; frac "0.453143"; conf_lo "1.596627"; conf_hi "2.951535"; cov "13.278114"; full_read_support "yes";
Chr4	Cufflinks	exon	17494705	17495020	1000	-	.	gene_id "CUFF.5295"; transcript_id "AT4G37160.1"; exon_number "1"; FPKM "2.2740812106"; frac "0.453143"; conf_lo "1.596627"; conf_hi "2.951535"; cov "13.278114";
Chr4	Cufflinks	exon	17495098	17495176	1000	-	.	gene_id "CUFF.5295"; transcript_id "AT4G37160.1"; exon_number "2"; FPKM "2.2740812106"; frac "0.453143"; conf_lo "1.596627"; conf_hi "2.951535"; cov "13.278114";
Chr4	Cufflinks	exon	17495262	17495627	1000	-	.	gene_id "CUFF.5295"; transcript_id "AT4G37160.1"; exon_number "3"; FPKM "2.2740812106"; frac "0.453143"; conf_lo "1.596627"; conf_hi "2.951535"; cov "13.278114";
Chr4	Cufflinks	exon	17495724	17496069	1000	-	.	gene_id "CUFF.5295"; transcript_id "AT4G37160.1"; exon_number "4"; FPKM "2.2740812106"; frac "0.453143"; conf_lo "1.596627"; conf_hi "2.951535"; cov "13.278114";
Chr4	Cufflinks	exon	17496161	17496260	1000	-	.	gene_id "CUFF.5295"; transcript_id "AT4G37160.1"; exon_number "5"; FPKM "2.2740812106"; frac "0.453143"; conf_lo "1.596627"; conf_hi "2.951535"; cov "13.278114";
Chr4	Cufflinks	exon	17496414	17496687	1000	-	.	gene_id "CUFF.5295"; transcript_id "AT4G37160.1"; exon_number "6"; FPKM "2.2740812106"; frac "0.453143"; conf_lo "1.596627"; conf_hi "2.951535"; cov "13.278114";
Chr4	Cufflinks	exon	17496774	17496883	1000	-	.	gene_id "CUFF.5295"; transcript_id "AT4G37160.1"; exon_number "7"; FPKM "2.2740812106"; frac "0.453143"; conf_lo "1.596627"; conf_hi "2.951535"; cov "13.278114";
Chr4	Cufflinks	exon	17496975	17497124	1000	-	.	gene_id "CUFF.5295"; transcript_id "AT4G37160.1"; exon_number "8"; FPKM "2.2740812106"; frac "0.453143"; conf_lo "1.596627"; conf_hi "2.951535"; cov "13.278114";
Chr4	Cufflinks	transcript	17498580	17500655	1000	-	.	gene_id "AT4G37170"; transcript_id "AT4G37170.1"; FPKM "1.3928493387"; frac "1.000000"; conf_lo "0.991465"; conf_hi "1.794234"; cov "8.128725"; full_read_support "yes";
Chr4	Cufflinks	exon	17498580	17500655	1000	-	.	gene_id "AT4G37170"; transcript_id "AT4G37170.1"; exon_number "1"; FPKM "1.3928493387"; frac "1.000000"; conf_lo "0.991465"; conf_hi "1.794234"; cov "8.128725";
Chr4	Cufflinks	transcript	17500807	17500878	1	-	.	gene_id "AT4G37175"; transcript_id "AT4G37175.1"; FPKM "0.0000000000"; frac "0.000000"; conf_lo "0.000000"; conf_hi "0.000000"; cov "0.000000"; full_read_support "no";
Chr4	Cufflinks	exon	17500807	17500878	1	-	.	gene_id "AT4G37175"; transcript_id "AT4G37175.1"; exon_number "1"; FPKM "0.0000000000"; frac "0.000000"; conf_lo "0.000000"; conf_hi "0.000000"; cov "0.000000";
Chr4	Cufflinks	transcript	17504564	17506367	1	+	.	gene_id "AT4G37180"; transcript_id "AT4G37180.2"; FPKM "0.0000000000"; frac "0.000000"; conf_lo "0.000000"; conf_hi "0.082827"; cov "0.000000"; full_read_support "no";
Chr4	Cufflinks	exon	17504564	17504873	1	+	.	gene_id "AT4G37180"; transcript_id "AT4G37180.2"; exon_number "1"; FPKM "0.0000000000"; frac "0.000000"; conf_lo "0.000000"; conf_hi "0.082827"; cov "0.000000";
Chr4	Cufflinks	exon	17504945	17505126	1	+	.	gene_id "AT4G37180"; transcript_id "AT4G37180.2"; exon_number "2"; FPKM "0.0000000000"; frac "0.000000"; conf_lo "0.000000"; conf_hi "0.082827"; cov "0.000000";
Chr4	Cufflinks	exon	17505217	17505532	1	+	.	gene_id "AT4G37180"; transcript_id "AT4G37180.2"; exon_number "3"; FPKM "0.0000000000"; frac "0.000000"; conf_lo "0.000000"; conf_hi "0.082827"; cov "0.000000";
Chr4	Cufflinks	exon	17505647	17505723	1	+	.	gene_id "AT4G37180"; transcript_id "AT4G37180.2"; exon_number "4"; FPKM "0.0000000000"; frac "0.000000"; conf_lo "0.000000"; conf_hi "0.082827"; cov "0.000000";
Chr4	Cufflinks	exon	17505817	17506367	1	+	.	gene_id "AT4G37180"; transcript_id "AT4G37180.2"; exon_number "5"; FPKM "0.0000000000"; frac "0.000000"; conf_lo "0.000000"; conf_hi "0.082827"; cov "0.000000";
Chr4	Cufflinks	transcript	17504564	17506367	1000	+	.	gene_id "AT4G37180"; transcript_id "AT4G37180.1"; FPKM "29.9104942497"; frac "1.000000"; conf_lo "27.328662"; conf_hi "32.492327"; cov "174.679667"; full_read_support "yes";
Chr4	Cufflinks	exon	17504564	17504873	1000	+	.	gene_id "AT4G37180"; transcript_id "AT4G37180.1"; exon_number "1"; FPKM "29.9104942497"; frac "1.000000"; conf_lo "27.328662"; conf_hi "32.492327"; cov "174.679667";
Chr4	Cufflinks	exon	17504966	17505126	1000	+	.	gene_id "AT4G37180"; transcript_id "AT4G37180.1"; exon_number "2"; FPKM "29.9104942497"; frac "1.000000"; conf_lo "27.328662"; conf_hi "32.492327"; cov "174.679667";
Chr4	Cufflinks	exon	17505217	17505532	1000	+	.	gene_id "AT4G37180"; transcript_id "AT4G37180.1"; exon_number "3"; FPKM "29.9104942497"; frac "1.000000"; conf_lo "27.328662"; conf_hi "32.492327"; cov "174.679667";
Chr4	Cufflinks	exon	17505647	17505723	1000	+	.	gene_id "AT4G37180"; transcript_id "AT4G37180.1"; exon_number "4"; FPKM "29.9104942497"; frac "1.000000"; conf_lo "27.328662"; conf_hi "32.492327"; cov "174.679667";
Chr4	Cufflinks	exon	17505817	17506367	1000	+	.	gene_id "AT4G37180"; transcript_id "AT4G37180.1"; exon_number "5"; FPKM "29.9104942497"; frac "1.000000"; conf_lo "27.328662"; conf_hi "32.492327"; cov "174.679667";
Chr4	Cufflinks	transcript	17507050	17509747	1000	+	.	gene_id "CUFF.5296"; transcript_id "AT4G37190.1"; FPKM "6.8629747842"; frac "0.385232"; conf_lo "5.932258"; conf_hi "7.793692"; cov "40.064201"; full_read_support "yes";
Chr4	Cufflinks	exon	17507050	17507226	1000	+	.	gene_id "CUFF.5296"; transcript_id "AT4G37190.1"; exon_number "1"; FPKM "6.8629747842"; frac "0.385232"; conf_lo "5.932258"; conf_hi "7.793692"; cov "40.064201";
Chr4	Cufflinks	exon	17507387	17507488	1000	+	.	gene_id "CUFF.5296"; transcript_id "AT4G37190.1"; exon_number "2"; FPKM "6.8629747842"; frac "0.385232"; conf_lo "5.932258"; conf_hi "7.793692"; cov "40.064201";
Chr4	Cufflinks	exon	17507576	17507621	1000	+	.	gene_id "CUFF.5296"; transcript_id "AT4G37190.1"; exon_number "3"; FPKM "6.8629747842"; frac "0.385232"; conf_lo "5.932258"; conf_hi "7.793692"; cov "40.064201";
Chr4	Cufflinks	exon	17507718	17507796	1000	+	.	gene_id "CUFF.5296"; transcript_id "AT4G37190.1"; exon_number "4"; FPKM "6.8629747842"; frac "0.385232"; conf_lo "5.932258"; conf_hi "7.793692"; cov "40.064201";
Chr4	Cufflinks	exon	17507936	17508272	1000	+	.	gene_id "CUFF.5296"; transcript_id "AT4G37190.1"; exon_number "5"; FPKM "6.8629747842"; frac "0.385232"; conf_lo "5.932258"; conf_hi "7.793692"; cov "40.064201";
Chr4	Cufflinks	exon	17508355	17508595	1000	+	.	gene_id "CUFF.5296"; transcript_id "AT4G37190.1"; exon_number "6"; FPKM "6.8629747842"; frac "0.385232"; conf_lo "5.932258"; conf_hi "7.793692"; cov "40.064201";
Chr4	Cufflinks	exon	17508701	17509747	1000	+	.	gene_id "CUFF.5296"; transcript_id "AT4G37190.1"; exon_number "7"; FPKM "6.8629747842"; frac "0.385232"; conf_lo "5.932258"; conf_hi "7.793692"; cov "40.064201";
Chr4	Cufflinks	transcript	17507259	17509747	1	+	.	gene_id "CUFF.5296"; transcript_id "AT4G37190.2"; FPKM "0.0000000000"; frac "0.000000"; conf_lo "0.000000"; conf_hi "0.060729"; cov "0.000000"; full_read_support "no";
Chr4	Cufflinks	exon	17507259	17507293	1	+	.	gene_id "CUFF.5296"; transcript_id "AT4G37190.2"; exon_number "1"; FPKM "0.0000000000"; frac "0.000000"; conf_lo "0.000000"; conf_hi "0.060729"; cov "0.000000";
Chr4	Cufflinks	exon	17507387	17507488	1	+	.	gene_id "CUFF.5296"; transcript_id "AT4G37190.2"; exon_number "2"; FPKM "0.0000000000"; frac "0.000000"; conf_lo "0.000000"; conf_hi "0.060729"; cov "0.000000";
Chr4	Cufflinks	exon	17507576	17507621	1	+	.	gene_id "CUFF.5296"; transcript_id "AT4G37190.2"; exon_number "3"; FPKM "0.0000000000"; frac "0.000000"; conf_lo "0.000000"; conf_hi "0.060729"; cov "0.000000";
Chr4	Cufflinks	exon	17507718	17507796	1	+	.	gene_id "CUFF.5296"; transcript_id "AT4G37190.2"; exon_number "4"; FPKM "0.0000000000"; frac "0.000000"; conf_lo "0.000000"; conf_hi "0.060729"; cov "0.000000";
Chr4	Cufflinks	exon	17507936	17508272	1	+	.	gene_id "CUFF.5296"; transcript_id "AT4G37190.2"; exon_number "5"; FPKM "0.0000000000"; frac "0.000000"; conf_lo "0.000000"; conf_hi "0.060729"; cov "0.000000";
Chr4	Cufflinks	exon	17508355	17508595	1	+	.	gene_id "CUFF.5296"; transcript_id "AT4G37190.2"; exon_number "6"; FPKM "0.0000000000"; frac "0.000000"; conf_lo "0.000000"; conf_hi "0.060729"; cov "0.000000";
Chr4	Cufflinks	exon	17508701	17509747	1	+	.	gene_id "CUFF.5296"; transcript_id "AT4G37190.2"; exon_number "7"; FPKM "0.0000000000"; frac "0.000000"; conf_lo "0.000000"; conf_hi "0.060729"; cov "0.000000";
Chr4	Cufflinks	transcript	17509621	17511364	1000	-	.	gene_id "AT4G37200"; transcript_id "AT4G37200.1"; FPKM "21.3863756001"; frac "0.614768"; conf_lo "19.029928"; conf_hi "23.742823"; cov "124.847909"; full_read_support "yes";
Chr4	Cufflinks	exon	17509621	17510118	1000	-	.	gene_id "AT4G37200"; transcript_id "AT4G37200.1"; exon_number "1"; FPKM "21.3863756001"; frac "0.614768"; conf_lo "19.029928"; conf_hi "23.742823"; cov "124.847909";
Chr4	Cufflinks	exon	17510582	17510685	1000	-	.	gene_id "AT4G37200"; transcript_id "AT4G37200.1"; exon_number "2"; FPKM "21.3863756001"; frac "0.614768"; conf_lo "19.029928"; conf_hi "23.742823"; cov "124.847909";
Chr4	Cufflinks	exon	17510760	17511002	1000	-	.	gene_id "AT4G37200"; transcript_id "AT4G37200.1"; exon_number "3"; FPKM "21.3863756001"; frac "0.614768"; conf_lo "19.029928"; conf_hi "23.742823"; cov "124.847909";
Chr4	Cufflinks	exon	17511075	17511364	1000	-	.	gene_id "AT4G37200"; transcript_id "AT4G37200.1"; exon_number "4"; FPKM "21.3863756001"; frac "0.614768"; conf_lo "19.029928"; conf_hi "23.742823"; cov "124.847909";
Chr4	Cufflinks	transcript	17512259	17514625	1000	+	.	gene_id "AT4G37210"; transcript_id "AT4G37210.1"; FPKM "9.0593775923"; frac "1.000000"; conf_lo "7.908728"; conf_hi "10.210027"; cov "52.893114"; full_read_support "yes";
Chr4	Cufflinks	exon	17512259	17512704	1000	+	.	gene_id "AT4G37210"; transcript_id "AT4G37210.1"; exon_number "1"; FPKM "9.0593775923"; frac "1.000000"; conf_lo "7.908728"; conf_hi "10.210027"; cov "52.893114";
Chr4	Cufflinks	exon	17512932	17513149	1000	+	.	gene_id "AT4G37210"; transcript_id "AT4G37210.1"; exon_number "2"; FPKM "9.0593775923"; frac "1.000000"; conf_lo "7.908728"; conf_hi "10.210027"; cov "52.893114";
Chr4	Cufflinks	exon	17513243	17513455	1000	+	.	gene_id "AT4G37210"; transcript_id "AT4G37210.1"; exon_number "3"; FPKM "9.0593775923"; frac "1.000000"; conf_lo "7.908728"; conf_hi "10.210027"; cov "52.893114";
Chr4	Cufflinks	exon	17513543	17513633	1000	+	.	gene_id "AT4G37210"; transcript_id "AT4G37210.1"; exon_number "4"; FPKM "9.0593775923"; frac "1.000000"; conf_lo "7.908728"; conf_hi "10.210027"; cov "52.893114";
Chr4	Cufflinks	exon	17513719	17513992	1000	+	.	gene_id "AT4G37210"; transcript_id "AT4G37210.1"; exon_number "5"; FPKM "9.0593775923"; frac "1.000000"; conf_lo "7.908728"; conf_hi "10.210027"; cov "52.893114";
Chr4	Cufflinks	exon	17514068	17514625	1000	+	.	gene_id "AT4G37210"; transcript_id "AT4G37210.1"; exon_number "6"; FPKM "9.0593775923"; frac "1.000000"; conf_lo "7.908728"; conf_hi "10.210027"; cov "52.893114";
Chr4	Cufflinks	transcript	17512271	17514625	1	+	.	gene_id "AT4G37210"; transcript_id "AT4G37210.2"; FPKM "0.0000000000"; frac "0.000000"; conf_lo "0.000000"; conf_hi "0.064345"; cov "0.000000"; full_read_support "no";
Chr4	Cufflinks	exon	17512271	17512704	1	+	.	gene_id "AT4G37210"; transcript_id "AT4G37210.2"; exon_number "1"; FPKM "0.0000000000"; frac "0.000000"; conf_lo "0.000000"; conf_hi "0.064345"; cov "0.000000";
Chr4	Cufflinks	exon	17512932	17513149	1	+	.	gene_id "AT4G37210"; transcript_id "AT4G37210.2"; exon_number "2"; FPKM "0.0000000000"; frac "0.000000"; conf_lo "0.000000"; conf_hi "0.064345"; cov "0.000000";
Chr4	Cufflinks	exon	17513243	17513455	1	+	.	gene_id "AT4G37210"; transcript_id "AT4G37210.2"; exon_number "3"; FPKM "0.0000000000"; frac "0.000000"; conf_lo "0.000000"; conf_hi "0.064345"; cov "0.000000";
Chr4	Cufflinks	exon	17513543	17513633	1	+	.	gene_id "AT4G37210"; transcript_id "AT4G37210.2"; exon_number "4"; FPKM "0.0000000000"; frac "0.000000"; conf_lo "0.000000"; conf_hi "0.064345"; cov "0.000000";
Chr4	Cufflinks	exon	17513719	17513996	1	+	.	gene_id "AT4G37210"; transcript_id "AT4G37210.2"; exon_number "5"; FPKM "0.0000000000"; frac "0.000000"; conf_lo "0.000000"; conf_hi "0.064345"; cov "0.000000";
Chr4	Cufflinks	exon	17514068	17514625	1	+	.	gene_id "AT4G37210"; transcript_id "AT4G37210.2"; exon_number "6"; FPKM "0.0000000000"; frac "0.000000"; conf_lo "0.000000"; conf_hi "0.064345"; cov "0.000000";
Chr4	Cufflinks	transcript	17515080	17516162	1000	+	.	gene_id "AT4G37220"; transcript_id "AT4G37220.1"; FPKM "0.2438804247"; frac "1.000000"; conf_lo "0.000000"; conf_hi "0.525489"; cov "1.425439"; full_read_support "no";
Chr4	Cufflinks	exon	17515080	17515281	1000	+	.	gene_id "AT4G37220"; transcript_id "AT4G37220.1"; exon_number "1"; FPKM "0.2438804247"; frac "1.000000"; conf_lo "0.000000"; conf_hi "0.525489"; cov "1.425439";
Chr4	Cufflinks	exon	17515371	17515478	1000	+	.	gene_id "AT4G37220"; transcript_id "AT4G37220.1"; exon_number "2"; FPKM "0.2438804247"; frac "1.000000"; conf_lo "0.000000"; conf_hi "0.525489"; cov "1.425439";
Chr4	Cufflinks	exon	17515560	17515630	1000	+	.	gene_id "AT4G37220"; transcript_id "AT4G37220.1"; exon_number "3"; FPKM "0.2438804247"; frac "1.000000"; conf_lo "0.000000"; conf_hi "0.525489"; cov "1.425439";
Chr4	Cufflinks	exon	17515716	17516162	1000	+	.	gene_id "AT4G37220"; transcript_id "AT4G37220.1"; exon_number "4"; FPKM "0.2438804247"; frac "1.000000"; conf_lo "0.000000"; conf_hi "0.525489"; cov "1.425439";
Chr4	Cufflinks	transcript	17516187	17516857	1000	-	.	gene_id "AT4G37225"; transcript_id "AT4G37225.1"; FPKM "0.5258980232"; frac "1.000000"; conf_lo "0.000000"; conf_hi "1.130323"; cov "2.663945"; full_read_support "yes";
Chr4	Cufflinks	exon	17516187	17516642	1000	-	.	gene_id "AT4G37225"; transcript_id "AT4G37225.1"; exon_number "1"; FPKM "0.5258980232"; frac "1.000000"; conf_lo "0.000000"; conf_hi "1.130323"; cov "2.663945";
Chr4	Cufflinks	exon	17516727	17516857	1000	-	.	gene_id "AT4G37225"; transcript_id "AT4G37225.1"; exon_number "2"; FPKM "0.5258980232"; frac "1.000000"; conf_lo "0.000000"; conf_hi "1.130323"; cov "2.663945";
Chr4	Cufflinks	transcript	17516424	17517587	1	+	.	gene_id "CUFF.5297"; transcript_id "AT4G37230.1"; FPKM "0.0000000000"; frac "0.000000"; conf_lo "0.000000"; conf_hi "0.237627"; cov "0.000000"; full_read_support "no";
Chr4	Cufflinks	exon	17516424	17516628	1	+	.	gene_id "CUFF.5297"; transcript_id "AT4G37230.1"; exon_number "1"; FPKM "0.0000000000"; frac "0.000000"; conf_lo "0.000000"; conf_hi "0.237627"; cov "0.000000";
Chr4	Cufflinks	exon	17517361	17517587	1	+	.	gene_id "CUFF.5297"; transcript_id "AT4G37230.1"; exon_number "2"; FPKM "0.0000000000"; frac "0.000000"; conf_lo "0.000000"; conf_hi "0.237627"; cov "0.000000";
Chr4	Cufflinks	transcript	17517985	17519785	1	+	.	gene_id "AT4G37235"; transcript_id "AT4G37235.1"; FPKM "0.0000000000"; frac "0.000000"; conf_lo "0.000000"; conf_hi "0.000000"; cov "0.000000"; full_read_support "no";
Chr4	Cufflinks	exon	17517985	17518188	1	+	.	gene_id "AT4G37235"; transcript_id "AT4G37235.1"; exon_number "1"; FPKM "0.0000000000"; frac "0.000000"; conf_lo "0.000000"; conf_hi "0.000000"; cov "0.000000";
Chr4	Cufflinks	exon	17518269	17518401	1	+	.	gene_id "AT4G37235"; transcript_id "AT4G37235.1"; exon_number "2"; FPKM "0.0000000000"; frac "0.000000"; conf_lo "0.000000"; conf_hi "0.000000"; cov "0.000000";
Chr4	Cufflinks	exon	17519483	17519785	1	+	.	gene_id "AT4G37235"; transcript_id "AT4G37235.1"; exon_number "3"; FPKM "0.0000000000"; frac "0.000000"; conf_lo "0.000000"; conf_hi "0.000000"; cov "0.000000";
Chr4	Cufflinks	transcript	17524461	17525159	1000	+	.	gene_id "AT4G37240"; transcript_id "AT4G37240.1"; FPKM "0.8173411379"; frac "1.000000"; conf_lo "0.239394"; conf_hi "1.395289"; cov "4.777217"; full_read_support "yes";
Chr4	Cufflinks	exon	17524461	17525159	1000	+	.	gene_id "AT4G37240"; transcript_id "AT4G37240.1"; exon_number "1"; FPKM "0.8173411379"; frac "1.000000"; conf_lo "0.239394"; conf_hi "1.395289"; cov "4.777217";
Chr4	Cufflinks	transcript	17527650	17530506	1000	-	.	gene_id "AT4G37250"; transcript_id "AT4G37250.1"; FPKM "2.9222631390"; frac "1.000000"; conf_lo "2.417491"; conf_hi "3.427035"; cov "17.068423"; full_read_support "yes";
Chr4	Cufflinks	exon	17527650	17528483	1000	-	.	gene_id "AT4G37250"; transcript_id "AT4G37250.1"; exon_number "1"; FPKM "2.9222631390"; frac "1.000000"; conf_lo "2.417491"; conf_hi "3.427035"; cov "17.068423";
Chr4	Cufflinks	exon	17528580	17530506	1000	-	.	gene_id "AT4G37250"; transcript_id "AT4G37250.1"; exon_number "2"; FPKM "2.9222631390"; frac "1.000000"; conf_lo "2.417491"; conf_hi "3.427035"; cov "17.068423";
Chr4	Cufflinks	transcript	17540490	17541799	1	+	.	gene_id "AT4G37260"; transcript_id "AT4G37260.1"; FPKM "0.0000000000"; frac "0.000000"; conf_lo "0.000000"; conf_hi "0.092201"; cov "0.000000"; full_read_support "yes";
Chr4	Cufflinks	exon	17540490	17541799	1	+	.	gene_id "AT4G37260"; transcript_id "AT4G37260.1"; exon_number "1"; FPKM "0.0000000000"; frac "0.000000"; conf_lo "0.000000"; conf_hi "0.092201"; cov "0.000000";
Chr4	Cufflinks	transcript	17541771	17546484	1000	-	.	gene_id "CUFF.5298"; transcript_id "AT4G37270.1"; FPKM "11.6950328510"; frac "0.750325"; conf_lo "10.612744"; conf_hi "12.777322"; cov "68.280924"; full_read_support "yes";
Chr4	Cufflinks	exon	17541771	17542151	1000	-	.	gene_id "CUFF.5298"; transcript_id "AT4G37270.1"; exon_number "1"; FPKM "11.6950328510"; frac "0.750325"; conf_lo "10.612744"; conf_hi "12.777322"; cov "68.280924";
Chr4	Cufflinks	exon	17542240	17542326	1000	-	.	gene_id "CUFF.5298"; transcript_id "AT4G37270.1"; exon_number "2"; FPKM "11.6950328510"; frac "0.750325"; conf_lo "10.612744"; conf_hi "12.777322"; cov "68.280924";
Chr4	Cufflinks	exon	17542410	17542597	1000	-	.	gene_id "CUFF.5298"; transcript_id "AT4G37270.1"; exon_number "3"; FPKM "11.6950328510"; frac "0.750325"; conf_lo "10.612744"; conf_hi "12.777322"; cov "68.280924";
Chr4	Cufflinks	exon	17542682	17542898	1000	-	.	gene_id "CUFF.5298"; transcript_id "AT4G37270.1"; exon_number "4"; FPKM "11.6950328510"; frac "0.750325"; conf_lo "10.612744"; conf_hi "12.777322"; cov "68.280924";
Chr4	Cufflinks	exon	17543046	17543210	1000	-	.	gene_id "CUFF.5298"; transcript_id "AT4G37270.1"; exon_number "5"; FPKM "11.6950328510"; frac "0.750325"; conf_lo "10.612744"; conf_hi "12.777322"; cov "68.280924";
Chr4	Cufflinks	exon	17543363	17543468	1000	-	.	gene_id "CUFF.5298"; transcript_id "AT4G37270.1"; exon_number "6"; FPKM "11.6950328510"; frac "0.750325"; conf_lo "10.612744"; conf_hi "12.777322"; cov "68.280924";
Chr4	Cufflinks	exon	17543887	17544125	1000	-	.	gene_id "CUFF.5298"; transcript_id "AT4G37270.1"; exon_number "7"; FPKM "11.6950328510"; frac "0.750325"; conf_lo "10.612744"; conf_hi "12.777322"; cov "68.280924";
Chr4	Cufflinks	exon	17544488	17544600	1000	-	.	gene_id "CUFF.5298"; transcript_id "AT4G37270.1"; exon_number "8"; FPKM "11.6950328510"; frac "0.750325"; conf_lo "10.612744"; conf_hi "12.777322"; cov "68.280924";
Chr4	Cufflinks	exon	17544760	17544955	1000	-	.	gene_id "CUFF.5298"; transcript_id "AT4G37270.1"; exon_number "9"; FPKM "11.6950328510"; frac "0.750325"; conf_lo "10.612744"; conf_hi "12.777322"; cov "68.280924";
Chr4	Cufflinks	exon	17545044	17545190	1000	-	.	gene_id "CUFF.5298"; transcript_id "AT4G37270.1"; exon_number "10"; FPKM "11.6950328510"; frac "0.750325"; conf_lo "10.612744"; conf_hi "12.777322"; cov "68.280924";
Chr4	Cufflinks	exon	17545321	17545505	1000	-	.	gene_id "CUFF.5298"; transcript_id "AT4G37270.1"; exon_number "11"; FPKM "11.6950328510"; frac "0.750325"; conf_lo "10.612744"; conf_hi "12.777322"; cov "68.280924";
Chr4	Cufflinks	exon	17545602	17545752	1000	-	.	gene_id "CUFF.5298"; transcript_id "AT4G37270.1"; exon_number "12"; FPKM "11.6950328510"; frac "0.750325"; conf_lo "10.612744"; conf_hi "12.777322"; cov "68.280924";
Chr4	Cufflinks	exon	17545852	17546484	1000	-	.	gene_id "CUFF.5298"; transcript_id "AT4G37270.1"; exon_number "13"; FPKM "11.6950328510"; frac "0.750325"; conf_lo "10.612744"; conf_hi "12.777322"; cov "68.280924";
Chr4	Cufflinks	transcript	17546584	17549424	875	-	.	gene_id "CUFF.5298"; transcript_id "AT4G37280.1"; FPKM "10.2404185916"; frac "0.249675"; conf_lo "8.709607"; conf_hi "11.771230"; cov "59.788224"; full_read_support "yes";
Chr4	Cufflinks	exon	17546584	17546841	875	-	.	gene_id "CUFF.5298"; transcript_id "AT4G37280.1"; exon_number "1"; FPKM "10.2404185916"; frac "0.249675"; conf_lo "8.709607"; conf_hi "11.771230"; cov "59.788224";
Chr4	Cufflinks	exon	17546934	17547018	875	-	.	gene_id "CUFF.5298"; transcript_id "AT4G37280.1"; exon_number "2"; FPKM "10.2404185916"; frac "0.249675"; conf_lo "8.709607"; conf_hi "11.771230"; cov "59.788224";
Chr4	Cufflinks	exon	17547101	17547270	875	-	.	gene_id "CUFF.5298"; transcript_id "AT4G37280.1"; exon_number "3"; FPKM "10.2404185916"; frac "0.249675"; conf_lo "8.709607"; conf_hi "11.771230"; cov "59.788224";
Chr4	Cufflinks	exon	17547362	17547441	875	-	.	gene_id "CUFF.5298"; transcript_id "AT4G37280.1"; exon_number "4"; FPKM "10.2404185916"; frac "0.249675"; conf_lo "8.709607"; conf_hi "11.771230"; cov "59.788224";
Chr4	Cufflinks	exon	17547618	17547719	875	-	.	gene_id "CUFF.5298"; transcript_id "AT4G37280.1"; exon_number "5"; FPKM "10.2404185916"; frac "0.249675"; conf_lo "8.709607"; conf_hi "11.771230"; cov "59.788224";
Chr4	Cufflinks	exon	17547902	17547942	875	-	.	gene_id "CUFF.5298"; transcript_id "AT4G37280.1"; exon_number "6"; FPKM "10.2404185916"; frac "0.249675"; conf_lo "8.709607"; conf_hi "11.771230"; cov "59.788224";
Chr4	Cufflinks	exon	17548078	17548113	875	-	.	gene_id "CUFF.5298"; transcript_id "AT4G37280.1"; exon_number "7"; FPKM "10.2404185916"; frac "0.249675"; conf_lo "8.709607"; conf_hi "11.771230"; cov "59.788224";
Chr4	Cufflinks	exon	17548217	17548362	875	-	.	gene_id "CUFF.5298"; transcript_id "AT4G37280.1"; exon_number "8"; FPKM "10.2404185916"; frac "0.249675"; conf_lo "8.709607"; conf_hi "11.771230"; cov "59.788224";
Chr4	Cufflinks	exon	17548453	17548466	875	-	.	gene_id "CUFF.5298"; transcript_id "AT4G37280.1"; exon_number "9"; FPKM "10.2404185916"; frac "0.249675"; conf_lo "8.709607"; conf_hi "11.771230"; cov "59.788224";
Chr4	Cufflinks	exon	17548576	17548629	875	-	.	gene_id "CUFF.5298"; transcript_id "AT4G37280.1"; exon_number "10"; FPKM "10.2404185916"; frac "0.249675"; conf_lo "8.709607"; conf_hi "11.771230"; cov "59.788224";
Chr4	Cufflinks	exon	17549222	17549424	875	-	.	gene_id "CUFF.5298"; transcript_id "AT4G37280.1"; exon_number "11"; FPKM "10.2404185916"; frac "0.249675"; conf_lo "8.709607"; conf_hi "11.771230"; cov "59.788224";
Chr4	Cufflinks	transcript	17543488	17543868	1000	-	.	gene_id "CUFF.5299"; transcript_id "CUFF.5299.1"; FPKM "3.3365318831"; frac "1.000000"; conf_lo "1.402878"; conf_hi "5.270186"; cov "19.501451"; full_read_support "yes";
Chr4	Cufflinks	exon	17543488	17543868	1000	-	.	gene_id "CUFF.5299"; transcript_id "CUFF.5299.1"; exon_number "1"; FPKM "3.3365318831"; frac "1.000000"; conf_lo "1.402878"; conf_hi "5.270186"; cov "19.501451";
Chr4	Cufflinks	transcript	17549684	17550257	1000	-	.	gene_id "AT4G37290"; transcript_id "AT4G37290.1"; FPKM "0.2720035895"; frac "1.000000"; conf_lo "0.000000"; conf_hi "0.657211"; cov "1.589814"; full_read_support "yes";
Chr4	Cufflinks	exon	17549684	17550257	1000	-	.	gene_id "AT4G37290"; transcript_id "AT4G37290.1"; exon_number "1"; FPKM "0.2720035895"; frac "1.000000"; conf_lo "0.000000"; conf_hi "0.657211"; cov "1.589814";
Chr4	Cufflinks	transcript	17553560	17554105	1000	+	.	gene_id "AT4G37295"; transcript_id "AT4G37295.1"; FPKM "0.5875835296"; frac "1.000000"; conf_lo "0.000000"; conf_hi "1.175451"; cov "3.434324"; full_read_support "yes";
Chr4	Cufflinks	exon	17553560	17554105	1000	+	.	gene_id "AT4G37295"; transcript_id "AT4G37295.1"; exon_number "1"; FPKM "0.5875835296"; frac "1.000000"; conf_lo "0.000000"; conf_hi "1.175451"; cov "3.434324";
Chr4	Cufflinks	transcript	17554641	17555861	1000	+	.	gene_id "CUFF.5300"; transcript_id "AT4G37300.1"; FPKM "121.9380060004"; frac "1.000000"; conf_lo "114.504280"; conf_hi "129.371732"; cov "711.570276"; full_read_support "yes";
Chr4	Cufflinks	exon	17554641	17555026	1000	+	.	gene_id "CUFF.5300"; transcript_id "AT4G37300.1"; exon_number "1"; FPKM "121.9380060004"; frac "1.000000"; conf_lo "114.504280"; conf_hi "129.371732"; cov "711.570276";
Chr4	Cufflinks	exon	17555108	17555209	1000	+	.	gene_id "CUFF.5300"; transcript_id "AT4G37300.1"; exon_number "2"; FPKM "121.9380060004"; frac "1.000000"; conf_lo "114.504280"; conf_hi "129.371732"; cov "711.570276";
Chr4	Cufflinks	exon	17555301	17555861	1000	+	.	gene_id "CUFF.5300"; transcript_id "AT4G37300.1"; exon_number "3"; FPKM "121.9380060004"; frac "1.000000"; conf_lo "114.504280"; conf_hi "129.371732"; cov "711.570276";
Chr4	Cufflinks	transcript	17555927	17558943	1000	-	.	gene_id "AT4G37310"; transcript_id "AT4G37310.1"; FPKM "10.2026103178"; frac "1.000000"; conf_lo "9.002261"; conf_hi "11.402960"; cov "59.543100"; full_read_support "yes";
Chr4	Cufflinks	exon	17555927	17556808	1000	-	.	gene_id "AT4G37310"; transcript_id "AT4G37310.1"; exon_number "1"; FPKM "10.2026103178"; frac "1.000000"; conf_lo "9.002261"; conf_hi "11.402960"; cov "59.543100";
Chr4	Cufflinks	exon	17557315	17557704	1000	-	.	gene_id "AT4G37310"; transcript_id "AT4G37310.1"; exon_number "2"; FPKM "10.2026103178"; frac "1.000000"; conf_lo "9.002261"; conf_hi "11.402960"; cov "59.543100";
Chr4	Cufflinks	exon	17558324	17558943	1000	-	.	gene_id "AT4G37310"; transcript_id "AT4G37310.1"; exon_number "3"; FPKM "10.2026103178"; frac "1.000000"; conf_lo "9.002261"; conf_hi "11.402960"; cov "59.543100";
Chr4	Cufflinks	transcript	17557003	17557295	1000	-	.	gene_id "CUFF.5301"; transcript_id "CUFF.5301.1"; FPKM "7.9147885847"; frac "1.000000"; conf_lo "3.790066"; conf_hi "12.039511"; cov "46.198888"; full_read_support "yes";
Chr4	Cufflinks	exon	17557003	17557295	1000	-	.	gene_id "CUFF.5301"; transcript_id "CUFF.5301.1"; exon_number "1"; FPKM "7.9147885847"; frac "1.000000"; conf_lo "3.790066"; conf_hi "12.039511"; cov "46.198888";
Chr4	Cufflinks	transcript	17559580	17561727	1000	-	.	gene_id "AT4G37320"; transcript_id "AT4G37320.1"; FPKM "6.0957135116"; frac "1.000000"; conf_lo "5.165414"; conf_hi "7.026013"; cov "35.594170"; full_read_support "yes";
Chr4	Cufflinks	exon	17559580	17560344	1000	-	.	gene_id "AT4G37320"; transcript_id "AT4G37320.1"; exon_number "1"; FPKM "6.0957135116"; frac "1.000000"; conf_lo "5.165414"; conf_hi "7.026013"; cov "35.594170";
Chr4	Cufflinks	exon	17560421	17560804	1000	-	.	gene_id "AT4G37320"; transcript_id "AT4G37320.1"; exon_number "2"; FPKM "6.0957135116"; frac "1.000000"; conf_lo "5.165414"; conf_hi "7.026013"; cov "35.594170";
Chr4	Cufflinks	exon	17561190	17561727	1000	-	.	gene_id "AT4G37320"; transcript_id "AT4G37320.1"; exon_number "3"; FPKM "6.0957135116"; frac "1.000000"; conf_lo "5.165414"; conf_hi "7.026013"; cov "35.594170";
Chr4	Cufflinks	transcript	17562345	17564596	1000	-	.	gene_id "CUFF.5302"; transcript_id "AT4G37330.1"; FPKM "6.4377122098"; frac "0.869562"; conf_lo "5.409880"; conf_hi "7.465545"; cov "37.572905"; full_read_support "yes";
Chr4	Cufflinks	exon	17562345	17563149	1000	-	.	gene_id "CUFF.5302"; transcript_id "AT4G37330.1"; exon_number "1"; FPKM "6.4377122098"; frac "0.869562"; conf_lo "5.409880"; conf_hi "7.465545"; cov "37.572905";
Chr4	Cufflinks	exon	17563220	17563594	1000	-	.	gene_id "CUFF.5302"; transcript_id "AT4G37330.1"; exon_number "2"; FPKM "6.4377122098"; frac "0.869562"; conf_lo "5.409880"; conf_hi "7.465545"; cov "37.572905";
Chr4	Cufflinks	exon	17564069	17564596	1000	-	.	gene_id "CUFF.5302"; transcript_id "AT4G37330.1"; exon_number "3"; FPKM "6.4377122098"; frac "0.869562"; conf_lo "5.409880"; conf_hi "7.465545"; cov "37.572905";
Chr4	Cufflinks	transcript	17562750	17564596	192	-	.	gene_id "CUFF.5302"; transcript_id "CUFF.5302.2"; FPKM "1.2406857930"; frac "0.130438"; conf_lo "0.614849"; conf_hi "1.866523"; cov "7.241108"; full_read_support "yes";
Chr4	Cufflinks	exon	17562750	17563594	192	-	.	gene_id "CUFF.5302"; transcript_id "CUFF.5302.2"; exon_number "1"; FPKM "1.2406857930"; frac "0.130438"; conf_lo "0.614849"; conf_hi "1.866523"; cov "7.241108";
Chr4	Cufflinks	exon	17564069	17564596	192	-	.	gene_id "CUFF.5302"; transcript_id "CUFF.5302.2"; exon_number "2"; FPKM "1.2406857930"; frac "0.130438"; conf_lo "0.614849"; conf_hi "1.866523"; cov "7.241108";
Chr4	Cufflinks	transcript	17564844	17565619	1000	-	.	gene_id "CUFF.5303"; transcript_id "CUFF.5303.1"; FPKM "0.9067762957"; frac "0.787361"; conf_lo "0.293010"; conf_hi "1.520543"; cov "5.299950"; full_read_support "yes";
Chr4	Cufflinks	exon	17564844	17565619	1000	-	.	gene_id "CUFF.5303"; transcript_id "CUFF.5303.1"; exon_number "1"; FPKM "0.9067762957"; frac "0.787361"; conf_lo "0.293010"; conf_hi "1.520543"; cov "5.299950";
Chr4	Cufflinks	transcript	17564850	17566787	104	-	.	gene_id "CUFF.5303"; transcript_id "AT4G37340.1"; FPKM "0.0951999901"; frac "0.212639"; conf_lo "0.000000"; conf_hi "0.233020"; cov "0.556427"; full_read_support "no";
Chr4	Cufflinks	exon	17564850	17565570	104	-	.	gene_id "CUFF.5303"; transcript_id "AT4G37340.1"; exon_number "1"; FPKM "0.0951999901"; frac "0.212639"; conf_lo "0.000000"; conf_hi "0.233020"; cov "0.556427";
Chr4	Cufflinks	exon	17565668	17566054	104	-	.	gene_id "CUFF.5303"; transcript_id "AT4G37340.1"; exon_number "2"; FPKM "0.0951999901"; frac "0.212639"; conf_lo "0.000000"; conf_hi "0.233020"; cov "0.556427";
Chr4	Cufflinks	exon	17566209	17566787	104	-	.	gene_id "CUFF.5303"; transcript_id "AT4G37340.1"; exon_number "3"; FPKM "0.0951999901"; frac "0.212639"; conf_lo "0.000000"; conf_hi "0.233020"; cov "0.556427";
Chr4	Cufflinks	transcript	17567124	17568858	1	-	.	gene_id "AT4G37360"; transcript_id "AT4G37360.1"; FPKM "0.0000000000"; frac "0.000000"; conf_lo "0.000000"; conf_hi "0.000000"; cov "0.000000"; full_read_support "no";
Chr4	Cufflinks	exon	17567124	17567738	1	-	.	gene_id "AT4G37360"; transcript_id "AT4G37360.1"; exon_number "1"; FPKM "0.0000000000"; frac "0.000000"; conf_lo "0.000000"; conf_hi "0.000000"; cov "0.000000";
Chr4	Cufflinks	exon	17567843	17568229	1	-	.	gene_id "AT4G37360"; transcript_id "AT4G37360.1"; exon_number "2"; FPKM "0.0000000000"; frac "0.000000"; conf_lo "0.000000"; conf_hi "0.000000"; cov "0.000000";
Chr4	Cufflinks	exon	17568361	17568858	1	-	.	gene_id "AT4G37360"; transcript_id "AT4G37360.1"; exon_number "3"; FPKM "0.0000000000"; frac "0.000000"; conf_lo "0.000000"; conf_hi "0.000000"; cov "0.000000";
Chr4	Cufflinks	transcript	17569828	17571704	1000	-	.	gene_id "AT4G37370"; transcript_id "AT4G37370.1"; FPKM "8.9956980298"; frac "1.000000"; conf_lo "7.860149"; conf_hi "10.131247"; cov "52.475323"; full_read_support "yes";
Chr4	Cufflinks	exon	17569828	17570582	1000	-	.	gene_id "AT4G37370"; transcript_id "AT4G37370.1"; exon_number "1"; FPKM "8.9956980298"; frac "1.000000"; conf_lo "7.860149"; conf_hi "10.131247"; cov "52.475323";
Chr4	Cufflinks	exon	17570680	17571063	1000	-	.	gene_id "AT4G37370"; transcript_id "AT4G37370.1"; exon_number "2"; FPKM "8.9956980298"; frac "1.000000"; conf_lo "7.860149"; conf_hi "10.131247"; cov "52.475323";
Chr4	Cufflinks	exon	17571181	17571704	1000	-	.	gene_id "AT4G37370"; transcript_id "AT4G37370.1"; exon_number "3"; FPKM "8.9956980298"; frac "1.000000"; conf_lo "7.860149"; conf_hi "10.131247"; cov "52.475323";
Chr4	Cufflinks	transcript	17572040	17573938	1000	-	.	gene_id "AT4G37380"; transcript_id "AT4G37380.1"; FPKM "2.6230779880"; frac "1.000000"; conf_lo "2.044695"; conf_hi "3.201461"; cov "15.302653"; full_read_support "yes";
Chr4	Cufflinks	exon	17572040	17573938	1000	-	.	gene_id "AT4G37380"; transcript_id "AT4G37380.1"; exon_number "1"; FPKM "2.6230779880"; frac "1.000000"; conf_lo "2.044695"; conf_hi "3.201461"; cov "15.302653";
Chr4	Cufflinks	transcript	17579657	17582022	1000	+	.	gene_id "AT4G37390"; transcript_id "AT4G37390.1"; FPKM "1.6981919483"; frac "1.000000"; conf_lo "1.263793"; conf_hi "2.132591"; cov "9.906510"; full_read_support "yes";
Chr4	Cufflinks	exon	17579657	17580044	1000	+	.	gene_id "AT4G37390"; transcript_id "AT4G37390.1"; exon_number "1"; FPKM "1.6981919483"; frac "1.000000"; conf_lo "1.263793"; conf_hi "2.132591"; cov "9.906510";
Chr4	Cufflinks	exon	17580197	17580298	1000	+	.	gene_id "AT4G37390"; transcript_id "AT4G37390.1"; exon_number "2"; FPKM "1.6981919483"; frac "1.000000"; conf_lo "1.263793"; conf_hi "2.132591"; cov "9.906510";
Chr4	Cufflinks	exon	17580382	17582022	1000	+	.	gene_id "AT4G37390"; transcript_id "AT4G37390.1"; exon_number "3"; FPKM "1.6981919483"; frac "1.000000"; conf_lo "1.263793"; conf_hi "2.132591"; cov "9.906510";
Chr4	Cufflinks	transcript	17584051	17586360	1000	+	.	gene_id "AT4G37400"; transcript_id "AT4G37400.1"; FPKM "1.6236604070"; frac "1.000000"; conf_lo "1.152557"; conf_hi "2.094764"; cov "9.464971"; full_read_support "yes";
Chr4	Cufflinks	exon	17584051	17584965	1000	+	.	gene_id "AT4G37400"; transcript_id "AT4G37400.1"; exon_number "1"; FPKM "1.6236604070"; frac "1.000000"; conf_lo "1.152557"; conf_hi "2.094764"; cov "9.464971";
Chr4	Cufflinks	exon	17585562	17586360	1000	+	.	gene_id "AT4G37400"; transcript_id "AT4G37400.1"; exon_number "2"; FPKM "1.6236604070"; frac "1.000000"; conf_lo "1.152557"; conf_hi "2.094764"; cov "9.464971";
Chr4	Cufflinks	transcript	17590769	17592911	1	-	.	gene_id "AT4G37409"; transcript_id "AT4G37409.1"; FPKM "0.0000000000"; frac "0.000000"; conf_lo "0.000000"; conf_hi "0.077453"; cov "0.000000"; full_read_support "no";
Chr4	Cufflinks	exon	17590769	17591694	1	-	.	gene_id "AT4G37409"; transcript_id "AT4G37409.1"; exon_number "1"; FPKM "0.0000000000"; frac "0.000000"; conf_lo "0.000000"; conf_hi "0.077453"; cov "0.000000";
Chr4	Cufflinks	exon	17592316	17592911	1	-	.	gene_id "AT4G37409"; transcript_id "AT4G37409.1"; exon_number "2"; FPKM "0.0000000000"; frac "0.000000"; conf_lo "0.000000"; conf_hi "0.077453"; cov "0.000000";
Chr4	Cufflinks	transcript	17590772	17592920	1000	+	.	gene_id "CUFF.5304"; transcript_id "AT4G37410.1"; FPKM "35.5331898078"; frac "1.000000"; conf_lo "32.881968"; conf_hi "38.184412"; cov "207.394266"; full_read_support "yes";
Chr4	Cufflinks	exon	17590772	17591723	1000	+	.	gene_id "CUFF.5304"; transcript_id "AT4G37410.1"; exon_number "1"; FPKM "35.5331898078"; frac "1.000000"; conf_lo "32.881968"; conf_hi "38.184412"; cov "207.394266";
Chr4	Cufflinks	exon	17592151	17592920	1000	+	.	gene_id "CUFF.5304"; transcript_id "AT4G37410.1"; exon_number "2"; FPKM "35.5331898078"; frac "1.000000"; conf_lo "32.881968"; conf_hi "38.184412"; cov "207.394266";
Chr4	Cufflinks	transcript	17593123	17594889	1000	+	.	gene_id "AT4G37420"; transcript_id "AT4G37420.1"; FPKM "0.0326846325"; frac "1.000000"; conf_lo "0.000000"; conf_hi "0.098054"; cov "0.191036"; full_read_support "yes";
Chr4	Cufflinks	exon	17593123	17594889	1000	+	.	gene_id "AT4G37420"; transcript_id "AT4G37420.1"; exon_number "1"; FPKM "0.0326846325"; frac "1.000000"; conf_lo "0.000000"; conf_hi "0.098054"; cov "0.191036";
Chr4	Cufflinks	transcript	17597110	17598958	1000	+	.	gene_id "AT4G37430"; transcript_id "AT4G37430.1"; FPKM "1.6850496578"; frac "0.485437"; conf_lo "1.203766"; conf_hi "2.166333"; cov "9.837674"; full_read_support "yes";
Chr4	Cufflinks	exon	17597110	17598126	1000	+	.	gene_id "AT4G37430"; transcript_id "AT4G37430.1"; exon_number "1"; FPKM "1.6850496578"; frac "0.485437"; conf_lo "1.203766"; conf_hi "2.166333"; cov "9.837674";
Chr4	Cufflinks	exon	17598212	17598958	1000	+	.	gene_id "AT4G37430"; transcript_id "AT4G37430.1"; exon_number "2"; FPKM "1.6850496578"; frac "0.485437"; conf_lo "1.203766"; conf_hi "2.166333"; cov "9.837674";
Chr4	Cufflinks	transcript	17597179	17598690	1000	-	.	gene_id "AT4G37432"; transcript_id "AT4G37432.1"; FPKM "3.0955726791"; frac "0.514563"; conf_lo "2.238138"; conf_hi "3.953008"; cov "18.072603"; full_read_support "yes";
Chr4	Cufflinks	exon	17597179	17597776	1000	-	.	gene_id "AT4G37432"; transcript_id "AT4G37432.1"; exon_number "1"; FPKM "3.0955726791"; frac "0.514563"; conf_lo "2.238138"; conf_hi "3.953008"; cov "18.072603";
Chr4	Cufflinks	exon	17598188	17598690	1000	-	.	gene_id "AT4G37432"; transcript_id "AT4G37432.1"; exon_number "2"; FPKM "3.0955726791"; frac "0.514563"; conf_lo "2.238138"; conf_hi "3.953008"; cov "18.072603";
Chr4	Cufflinks	transcript	17601222	17604086	1000	+	.	gene_id "AT4G37440"; transcript_id "AT4G37440.1"; FPKM "14.7244515761"; frac "1.000000"; conf_lo "13.220820"; conf_hi "16.228083"; cov "85.980517"; full_read_support "yes";
Chr4	Cufflinks	exon	17601222	17601356	1000	+	.	gene_id "AT4G37440"; transcript_id "AT4G37440.1"; exon_number "1"; FPKM "14.7244515761"; frac "1.000000"; conf_lo "13.220820"; conf_hi "16.228083"; cov "85.980517";
Chr4	Cufflinks	exon	17601610	17602029	1000	+	.	gene_id "AT4G37440"; transcript_id "AT4G37440.1"; exon_number "2"; FPKM "14.7244515761"; frac "1.000000"; conf_lo "13.220820"; conf_hi "16.228083"; cov "85.980517";
Chr4	Cufflinks	exon	17602546	17602862	1000	+	.	gene_id "AT4G37440"; transcript_id "AT4G37440.1"; exon_number "3"; FPKM "14.7244515761"; frac "1.000000"; conf_lo "13.220820"; conf_hi "16.228083"; cov "85.980517";
Chr4	Cufflinks	exon	17602968	17603021	1000	+	.	gene_id "AT4G37440"; transcript_id "AT4G37440.1"; exon_number "4"; FPKM "14.7244515761"; frac "1.000000"; conf_lo "13.220820"; conf_hi "16.228083"; cov "85.980517";
Chr4	Cufflinks	exon	17603112	17603590	1000	+	.	gene_id "AT4G37440"; transcript_id "AT4G37440.1"; exon_number "5"; FPKM "14.7244515761"; frac "1.000000"; conf_lo "13.220820"; conf_hi "16.228083"; cov "85.980517";
Chr4	Cufflinks	exon	17603664	17604086	1000	+	.	gene_id "AT4G37440"; transcript_id "AT4G37440.1"; exon_number "6"; FPKM "14.7244515761"; frac "1.000000"; conf_lo "13.220820"; conf_hi "16.228083"; cov "85.980517";
Chr4	Cufflinks	transcript	17601222	17604086	1	+	.	gene_id "AT4G37440"; transcript_id "AT4G37440.2"; FPKM "0.0000000000"; frac "0.000000"; conf_lo "0.000000"; conf_hi "0.062964"; cov "0.000000"; full_read_support "no";
Chr4	Cufflinks	exon	17601222	17601356	1	+	.	gene_id "AT4G37440"; transcript_id "AT4G37440.2"; exon_number "1"; FPKM "0.0000000000"; frac "0.000000"; conf_lo "0.000000"; conf_hi "0.062964"; cov "0.000000";
Chr4	Cufflinks	exon	17601610	17602029	1	+	.	gene_id "AT4G37440"; transcript_id "AT4G37440.2"; exon_number "2"; FPKM "0.0000000000"; frac "0.000000"; conf_lo "0.000000"; conf_hi "0.062964"; cov "0.000000";
Chr4	Cufflinks	exon	17602546	17602862	1	+	.	gene_id "AT4G37440"; transcript_id "AT4G37440.2"; exon_number "3"; FPKM "0.0000000000"; frac "0.000000"; conf_lo "0.000000"; conf_hi "0.062964"; cov "0.000000";
Chr4	Cufflinks	exon	17602968	17603021	1	+	.	gene_id "AT4G37440"; transcript_id "AT4G37440.2"; exon_number "4"; FPKM "0.0000000000"; frac "0.000000"; conf_lo "0.000000"; conf_hi "0.062964"; cov "0.000000";
Chr4	Cufflinks	exon	17603112	17603594	1	+	.	gene_id "AT4G37440"; transcript_id "AT4G37440.2"; exon_number "5"; FPKM "0.0000000000"; frac "0.000000"; conf_lo "0.000000"; conf_hi "0.062964"; cov "0.000000";
Chr4	Cufflinks	exon	17603669	17604086	1	+	.	gene_id "AT4G37440"; transcript_id "AT4G37440.2"; exon_number "6"; FPKM "0.0000000000"; frac "0.000000"; conf_lo "0.000000"; conf_hi "0.062964"; cov "0.000000";
Chr4	Cufflinks	transcript	17604094	17604933	1	-	.	gene_id "CUFF.5305"; transcript_id "AT4G37445.1"; FPKM "0.0000000000"; frac "0.000000"; conf_lo "0.000000"; conf_hi "0.289649"; cov "0.000000"; full_read_support "yes";
Chr4	Cufflinks	exon	17604094	17604422	1	-	.	gene_id "CUFF.5305"; transcript_id "AT4G37445.1"; exon_number "1"; FPKM "0.0000000000"; frac "0.000000"; conf_lo "0.000000"; conf_hi "0.289649"; cov "0.000000";
Chr4	Cufflinks	exon	17604510	17604570	1	-	.	gene_id "CUFF.5305"; transcript_id "AT4G37445.1"; exon_number "2"; FPKM "0.0000000000"; frac "0.000000"; conf_lo "0.000000"; conf_hi "0.289649"; cov "0.000000";
Chr4	Cufflinks	exon	17604664	17604778	1	-	.	gene_id "CUFF.5305"; transcript_id "AT4G37445.1"; exon_number "3"; FPKM "0.0000000000"; frac "0.000000"; conf_lo "0.000000"; conf_hi "0.289649"; cov "0.000000";
Chr4	Cufflinks	exon	17604888	17604933	1	-	.	gene_id "CUFF.5305"; transcript_id "AT4G37445.1"; exon_number "4"; FPKM "0.0000000000"; frac "0.000000"; conf_lo "0.000000"; conf_hi "0.289649"; cov "0.000000";
Chr4	Cufflinks	transcript	17605758	17606755	1000	-	.	gene_id "AT4G37450"; transcript_id "AT4G37450.1"; FPKM "13.2775122747"; frac "1.000000"; conf_lo "11.089362"; conf_hi "15.465663"; cov "77.456490"; full_read_support "yes";
Chr4	Cufflinks	exon	17605758	17606012	1000	-	.	gene_id "AT4G37450"; transcript_id "AT4G37450.1"; exon_number "1"; FPKM "13.2775122747"; frac "1.000000"; conf_lo "11.089362"; conf_hi "15.465663"; cov "77.456490";
Chr4	Cufflinks	exon	17606192	17606755	1000	-	.	gene_id "AT4G37450"; transcript_id "AT4G37450.1"; exon_number "2"; FPKM "13.2775122747"; frac "1.000000"; conf_lo "11.089362"; conf_hi "15.465663"; cov "77.456490";
Chr4	Cufflinks	transcript	17608285	17615871	359	-	.	gene_id "CUFF.5306"; transcript_id "CUFF.5306.1"; FPKM "1.3318607815"; frac "0.188061"; conf_lo "0.994241"; conf_hi "1.669481"; cov "7.774239"; full_read_support "yes";
Chr4	Cufflinks	exon	17608285	17608911	359	-	.	gene_id "CUFF.5306"; transcript_id "CUFF.5306.1"; exon_number "1"; FPKM "1.3318607815"; frac "0.188061"; conf_lo "0.994241"; conf_hi "1.669481"; cov "7.774239";
Chr4	Cufflinks	exon	17608999	17609096	359	-	.	gene_id "CUFF.5306"; transcript_id "CUFF.5306.1"; exon_number "2"; FPKM "1.3318607815"; frac "0.188061"; conf_lo "0.994241"; conf_hi "1.669481"; cov "7.774239";
Chr4	Cufflinks	exon	17609178	17609571	359	-	.	gene_id "CUFF.5306"; transcript_id "CUFF.5306.1"; exon_number "3"; FPKM "1.3318607815"; frac "0.188061"; conf_lo "0.994241"; conf_hi "1.669481"; cov "7.774239";
Chr4	Cufflinks	exon	17609650	17609779	359	-	.	gene_id "CUFF.5306"; transcript_id "CUFF.5306.1"; exon_number "4"; FPKM "1.3318607815"; frac "0.188061"; conf_lo "0.994241"; conf_hi "1.669481"; cov "7.774239";
Chr4	Cufflinks	exon	17609877	17609933	359	-	.	gene_id "CUFF.5306"; transcript_id "CUFF.5306.1"; exon_number "5"; FPKM "1.3318607815"; frac "0.188061"; conf_lo "0.994241"; conf_hi "1.669481"; cov "7.774239";
Chr4	Cufflinks	exon	17610090	17610415	359	-	.	gene_id "CUFF.5306"; transcript_id "CUFF.5306.1"; exon_number "6"; FPKM "1.3318607815"; frac "0.188061"; conf_lo "0.994241"; conf_hi "1.669481"; cov "7.774239";
Chr4	Cufflinks	exon	17610634	17610840	359	-	.	gene_id "CUFF.5306"; transcript_id "CUFF.5306.1"; exon_number "7"; FPKM "1.3318607815"; frac "0.188061"; conf_lo "0.994241"; conf_hi "1.669481"; cov "7.774239";
Chr4	Cufflinks	exon	17611370	17611464	359	-	.	gene_id "CUFF.5306"; transcript_id "CUFF.5306.1"; exon_number "8"; FPKM "1.3318607815"; frac "0.188061"; conf_lo "0.994241"; conf_hi "1.669481"; cov "7.774239";
Chr4	Cufflinks	exon	17611765	17612023	359	-	.	gene_id "CUFF.5306"; transcript_id "CUFF.5306.1"; exon_number "9"; FPKM "1.3318607815"; frac "0.188061"; conf_lo "0.994241"; conf_hi "1.669481"; cov "7.774239";
Chr4	Cufflinks	exon	17612344	17612400	359	-	.	gene_id "CUFF.5306"; transcript_id "CUFF.5306.1"; exon_number "10"; FPKM "1.3318607815"; frac "0.188061"; conf_lo "0.994241"; conf_hi "1.669481"; cov "7.774239";
Chr4	Cufflinks	exon	17612489	17612559	359	-	.	gene_id "CUFF.5306"; transcript_id "CUFF.5306.1"; exon_number "11"; FPKM "1.3318607815"; frac "0.188061"; conf_lo "0.994241"; conf_hi "1.669481"; cov "7.774239";
Chr4	Cufflinks	exon	17612947	17613059	359	-	.	gene_id "CUFF.5306"; transcript_id "CUFF.5306.1"; exon_number "12"; FPKM "1.3318607815"; frac "0.188061"; conf_lo "0.994241"; conf_hi "1.669481"; cov "7.774239";
Chr4	Cufflinks	exon	17613155	17613250	359	-	.	gene_id "CUFF.5306"; transcript_id "CUFF.5306.1"; exon_number "13"; FPKM "1.3318607815"; frac "0.188061"; conf_lo "0.994241"; conf_hi "1.669481"; cov "7.774239";
Chr4	Cufflinks	exon	17613373	17613439	359	-	.	gene_id "CUFF.5306"; transcript_id "CUFF.5306.1"; exon_number "14"; FPKM "1.3318607815"; frac "0.188061"; conf_lo "0.994241"; conf_hi "1.669481"; cov "7.774239";
Chr4	Cufflinks	exon	17613712	17613972	359	-	.	gene_id "CUFF.5306"; transcript_id "CUFF.5306.1"; exon_number "15"; FPKM "1.3318607815"; frac "0.188061"; conf_lo "0.994241"; conf_hi "1.669481"; cov "7.774239";
Chr4	Cufflinks	exon	17614105	17614149	359	-	.	gene_id "CUFF.5306"; transcript_id "CUFF.5306.1"; exon_number "16"; FPKM "1.3318607815"; frac "0.188061"; conf_lo "0.994241"; conf_hi "1.669481"; cov "7.774239";
Chr4	Cufflinks	exon	17614241	17614923	359	-	.	gene_id "CUFF.5306"; transcript_id "CUFF.5306.1"; exon_number "17"; FPKM "1.3318607815"; frac "0.188061"; conf_lo "0.994241"; conf_hi "1.669481"; cov "7.774239";
Chr4	Cufflinks	exon	17615188	17615297	359	-	.	gene_id "CUFF.5306"; transcript_id "CUFF.5306.1"; exon_number "18"; FPKM "1.3318607815"; frac "0.188061"; conf_lo "0.994241"; conf_hi "1.669481"; cov "7.774239";
Chr4	Cufflinks	exon	17615407	17615871	359	-	.	gene_id "CUFF.5306"; transcript_id "CUFF.5306.1"; exon_number "19"; FPKM "1.3318607815"; frac "0.188061"; conf_lo "0.994241"; conf_hi "1.669481"; cov "7.774239";
Chr4	Cufflinks	transcript	17608285	17615871	215	-	.	gene_id "CUFF.5306"; transcript_id "CUFF.5306.2"; FPKM "0.7984565000"; frac "0.103472"; conf_lo "0.498088"; conf_hi "1.098825"; cov "4.660691"; full_read_support "yes";
Chr4	Cufflinks	exon	17608285	17608911	215	-	.	gene_id "CUFF.5306"; transcript_id "CUFF.5306.2"; exon_number "1"; FPKM "0.7984565000"; frac "0.103472"; conf_lo "0.498088"; conf_hi "1.098825"; cov "4.660691";
Chr4	Cufflinks	exon	17608999	17609096	215	-	.	gene_id "CUFF.5306"; transcript_id "CUFF.5306.2"; exon_number "2"; FPKM "0.7984565000"; frac "0.103472"; conf_lo "0.498088"; conf_hi "1.098825"; cov "4.660691";
Chr4	Cufflinks	exon	17609178	17609268	215	-	.	gene_id "CUFF.5306"; transcript_id "CUFF.5306.2"; exon_number "3"; FPKM "0.7984565000"; frac "0.103472"; conf_lo "0.498088"; conf_hi "1.098825"; cov "4.660691";
Chr4	Cufflinks	exon	17609354	17609396	215	-	.	gene_id "CUFF.5306"; transcript_id "CUFF.5306.2"; exon_number "4"; FPKM "0.7984565000"; frac "0.103472"; conf_lo "0.498088"; conf_hi "1.098825"; cov "4.660691";
Chr4	Cufflinks	exon	17609480	17609571	215	-	.	gene_id "CUFF.5306"; transcript_id "CUFF.5306.2"; exon_number "5"; FPKM "0.7984565000"; frac "0.103472"; conf_lo "0.498088"; conf_hi "1.098825"; cov "4.660691";
Chr4	Cufflinks	exon	17609650	17609749	215	-	.	gene_id "CUFF.5306"; transcript_id "CUFF.5306.2"; exon_number "6"; FPKM "0.7984565000"; frac "0.103472"; conf_lo "0.498088"; conf_hi "1.098825"; cov "4.660691";
Chr4	Cufflinks	exon	17609847	17609933	215	-	.	gene_id "CUFF.5306"; transcript_id "CUFF.5306.2"; exon_number "7"; FPKM "0.7984565000"; frac "0.103472"; conf_lo "0.498088"; conf_hi "1.098825"; cov "4.660691";
Chr4	Cufflinks	exon	17610090	17610415	215	-	.	gene_id "CUFF.5306"; transcript_id "CUFF.5306.2"; exon_number "8"; FPKM "0.7984565000"; frac "0.103472"; conf_lo "0.498088"; conf_hi "1.098825"; cov "4.660691";
Chr4	Cufflinks	exon	17610634	17610840	215	-	.	gene_id "CUFF.5306"; transcript_id "CUFF.5306.2"; exon_number "9"; FPKM "0.7984565000"; frac "0.103472"; conf_lo "0.498088"; conf_hi "1.098825"; cov "4.660691";
Chr4	Cufflinks	exon	17611370	17611456	215	-	.	gene_id "CUFF.5306"; transcript_id "CUFF.5306.2"; exon_number "10"; FPKM "0.7984565000"; frac "0.103472"; conf_lo "0.498088"; conf_hi "1.098825"; cov "4.660691";
Chr4	Cufflinks	exon	17611757	17611837	215	-	.	gene_id "CUFF.5306"; transcript_id "CUFF.5306.2"; exon_number "11"; FPKM "0.7984565000"; frac "0.103472"; conf_lo "0.498088"; conf_hi "1.098825"; cov "4.660691";
Chr4	Cufflinks	exon	17611918	17612023	215	-	.	gene_id "CUFF.5306"; transcript_id "CUFF.5306.2"; exon_number "12"; FPKM "0.7984565000"; frac "0.103472"; conf_lo "0.498088"; conf_hi "1.098825"; cov "4.660691";
Chr4	Cufflinks	exon	17612344	17612400	215	-	.	gene_id "CUFF.5306"; transcript_id "CUFF.5306.2"; exon_number "13"; FPKM "0.7984565000"; frac "0.103472"; conf_lo "0.498088"; conf_hi "1.098825"; cov "4.660691";
Chr4	Cufflinks	exon	17612489	17612559	215	-	.	gene_id "CUFF.5306"; transcript_id "CUFF.5306.2"; exon_number "14"; FPKM "0.7984565000"; frac "0.103472"; conf_lo "0.498088"; conf_hi "1.098825"; cov "4.660691";
Chr4	Cufflinks	exon	17612947	17613054	215	-	.	gene_id "CUFF.5306"; transcript_id "CUFF.5306.2"; exon_number "15"; FPKM "0.7984565000"; frac "0.103472"; conf_lo "0.498088"; conf_hi "1.098825"; cov "4.660691";
Chr4	Cufflinks	exon	17613150	17613250	215	-	.	gene_id "CUFF.5306"; transcript_id "CUFF.5306.2"; exon_number "16"; FPKM "0.7984565000"; frac "0.103472"; conf_lo "0.498088"; conf_hi "1.098825"; cov "4.660691";
Chr4	Cufflinks	exon	17613373	17613439	215	-	.	gene_id "CUFF.5306"; transcript_id "CUFF.5306.2"; exon_number "17"; FPKM "0.7984565000"; frac "0.103472"; conf_lo "0.498088"; conf_hi "1.098825"; cov "4.660691";
Chr4	Cufflinks	exon	17613712	17613792	215	-	.	gene_id "CUFF.5306"; transcript_id "CUFF.5306.2"; exon_number "18"; FPKM "0.7984565000"; frac "0.103472"; conf_lo "0.498088"; conf_hi "1.098825"; cov "4.660691";
Chr4	Cufflinks	exon	17613871	17613972	215	-	.	gene_id "CUFF.5306"; transcript_id "CUFF.5306.2"; exon_number "19"; FPKM "0.7984565000"; frac "0.103472"; conf_lo "0.498088"; conf_hi "1.098825"; cov "4.660691";
Chr4	Cufflinks	exon	17614105	17614149	215	-	.	gene_id "CUFF.5306"; transcript_id "CUFF.5306.2"; exon_number "20"; FPKM "0.7984565000"; frac "0.103472"; conf_lo "0.498088"; conf_hi "1.098825"; cov "4.660691";
Chr4	Cufflinks	exon	17614241	17614923	215	-	.	gene_id "CUFF.5306"; transcript_id "CUFF.5306.2"; exon_number "21"; FPKM "0.7984565000"; frac "0.103472"; conf_lo "0.498088"; conf_hi "1.098825"; cov "4.660691";
Chr4	Cufflinks	exon	17615188	17615297	215	-	.	gene_id "CUFF.5306"; transcript_id "CUFF.5306.2"; exon_number "22"; FPKM "0.7984565000"; frac "0.103472"; conf_lo "0.498088"; conf_hi "1.098825"; cov "4.660691";
Chr4	Cufflinks	exon	17615407	17615871	215	-	.	gene_id "CUFF.5306"; transcript_id "CUFF.5306.2"; exon_number "23"; FPKM "0.7984565000"; frac "0.103472"; conf_lo "0.498088"; conf_hi "1.098825"; cov "4.660691";
Chr4	Cufflinks	transcript	17608285	17615871	510	-	.	gene_id "CUFF.5306"; transcript_id "CUFF.5306.3"; FPKM "1.8942464574"; frac "0.252762"; conf_lo "1.441507"; conf_hi "2.346986"; cov "11.056955"; full_read_support "yes";
Chr4	Cufflinks	exon	17608285	17608911	510	-	.	gene_id "CUFF.5306"; transcript_id "CUFF.5306.3"; exon_number "1"; FPKM "1.8942464574"; frac "0.252762"; conf_lo "1.441507"; conf_hi "2.346986"; cov "11.056955";
Chr4	Cufflinks	exon	17608999	17609096	510	-	.	gene_id "CUFF.5306"; transcript_id "CUFF.5306.3"; exon_number "2"; FPKM "1.8942464574"; frac "0.252762"; conf_lo "1.441507"; conf_hi "2.346986"; cov "11.056955";
Chr4	Cufflinks	exon	17609178	17609268	510	-	.	gene_id "CUFF.5306"; transcript_id "CUFF.5306.3"; exon_number "3"; FPKM "1.8942464574"; frac "0.252762"; conf_lo "1.441507"; conf_hi "2.346986"; cov "11.056955";
Chr4	Cufflinks	exon	17609354	17609395	510	-	.	gene_id "CUFF.5306"; transcript_id "CUFF.5306.3"; exon_number "4"; FPKM "1.8942464574"; frac "0.252762"; conf_lo "1.441507"; conf_hi "2.346986"; cov "11.056955";
Chr4	Cufflinks	exon	17609480	17609571	510	-	.	gene_id "CUFF.5306"; transcript_id "CUFF.5306.3"; exon_number "5"; FPKM "1.8942464574"; frac "0.252762"; conf_lo "1.441507"; conf_hi "2.346986"; cov "11.056955";
Chr4	Cufflinks	exon	17609650	17609749	510	-	.	gene_id "CUFF.5306"; transcript_id "CUFF.5306.3"; exon_number "6"; FPKM "1.8942464574"; frac "0.252762"; conf_lo "1.441507"; conf_hi "2.346986"; cov "11.056955";
Chr4	Cufflinks	exon	17609847	17609933	510	-	.	gene_id "CUFF.5306"; transcript_id "CUFF.5306.3"; exon_number "7"; FPKM "1.8942464574"; frac "0.252762"; conf_lo "1.441507"; conf_hi "2.346986"; cov "11.056955";
Chr4	Cufflinks	exon	17610090	17610415	510	-	.	gene_id "CUFF.5306"; transcript_id "CUFF.5306.3"; exon_number "8"; FPKM "1.8942464574"; frac "0.252762"; conf_lo "1.441507"; conf_hi "2.346986"; cov "11.056955";
Chr4	Cufflinks	exon	17610634	17610840	510	-	.	gene_id "CUFF.5306"; transcript_id "CUFF.5306.3"; exon_number "9"; FPKM "1.8942464574"; frac "0.252762"; conf_lo "1.441507"; conf_hi "2.346986"; cov "11.056955";
Chr4	Cufflinks	exon	17611370	17611456	510	-	.	gene_id "CUFF.5306"; transcript_id "CUFF.5306.3"; exon_number "10"; FPKM "1.8942464574"; frac "0.252762"; conf_lo "1.441507"; conf_hi "2.346986"; cov "11.056955";
Chr4	Cufflinks	exon	17611757	17611837	510	-	.	gene_id "CUFF.5306"; transcript_id "CUFF.5306.3"; exon_number "11"; FPKM "1.8942464574"; frac "0.252762"; conf_lo "1.441507"; conf_hi "2.346986"; cov "11.056955";
Chr4	Cufflinks	exon	17611918	17612023	510	-	.	gene_id "CUFF.5306"; transcript_id "CUFF.5306.3"; exon_number "12"; FPKM "1.8942464574"; frac "0.252762"; conf_lo "1.441507"; conf_hi "2.346986"; cov "11.056955";
Chr4	Cufflinks	exon	17612344	17612400	510	-	.	gene_id "CUFF.5306"; transcript_id "CUFF.5306.3"; exon_number "13"; FPKM "1.8942464574"; frac "0.252762"; conf_lo "1.441507"; conf_hi "2.346986"; cov "11.056955";
Chr4	Cufflinks	exon	17612489	17612559	510	-	.	gene_id "CUFF.5306"; transcript_id "CUFF.5306.3"; exon_number "14"; FPKM "1.8942464574"; frac "0.252762"; conf_lo "1.441507"; conf_hi "2.346986"; cov "11.056955";
Chr4	Cufflinks	exon	17612947	17613054	510	-	.	gene_id "CUFF.5306"; transcript_id "CUFF.5306.3"; exon_number "15"; FPKM "1.8942464574"; frac "0.252762"; conf_lo "1.441507"; conf_hi "2.346986"; cov "11.056955";
Chr4	Cufflinks	exon	17613150	17613250	510	-	.	gene_id "CUFF.5306"; transcript_id "CUFF.5306.3"; exon_number "16"; FPKM "1.8942464574"; frac "0.252762"; conf_lo "1.441507"; conf_hi "2.346986"; cov "11.056955";
Chr4	Cufflinks	exon	17613373	17613439	510	-	.	gene_id "CUFF.5306"; transcript_id "CUFF.5306.3"; exon_number "17"; FPKM "1.8942464574"; frac "0.252762"; conf_lo "1.441507"; conf_hi "2.346986"; cov "11.056955";
Chr4	Cufflinks	exon	17613712	17613792	510	-	.	gene_id "CUFF.5306"; transcript_id "CUFF.5306.3"; exon_number "18"; FPKM "1.8942464574"; frac "0.252762"; conf_lo "1.441507"; conf_hi "2.346986"; cov "11.056955";
Chr4	Cufflinks	exon	17613871	17613972	510	-	.	gene_id "CUFF.5306"; transcript_id "CUFF.5306.3"; exon_number "19"; FPKM "1.8942464574"; frac "0.252762"; conf_lo "1.441507"; conf_hi "2.346986"; cov "11.056955";
Chr4	Cufflinks	exon	17614105	17614149	510	-	.	gene_id "CUFF.5306"; transcript_id "CUFF.5306.3"; exon_number "20"; FPKM "1.8942464574"; frac "0.252762"; conf_lo "1.441507"; conf_hi "2.346986"; cov "11.056955";
Chr4	Cufflinks	exon	17614241	17614923	510	-	.	gene_id "CUFF.5306"; transcript_id "CUFF.5306.3"; exon_number "21"; FPKM "1.8942464574"; frac "0.252762"; conf_lo "1.441507"; conf_hi "2.346986"; cov "11.056955";
Chr4	Cufflinks	exon	17615188	17615871	510	-	.	gene_id "CUFF.5306"; transcript_id "CUFF.5306.3"; exon_number "22"; FPKM "1.8942464574"; frac "0.252762"; conf_lo "1.441507"; conf_hi "2.346986"; cov "11.056955";
Chr4	Cufflinks	transcript	17608378	17615776	1000	-	.	gene_id "CUFF.5306"; transcript_id "AT4G37460.1"; FPKM "3.7091934406"; frac "0.455705"; conf_lo "3.057177"; conf_hi "4.361210"; cov "21.651029"; full_read_support "yes";
Chr4	Cufflinks	exon	17608378	17608911	1000	-	.	gene_id "CUFF.5306"; transcript_id "AT4G37460.1"; exon_number "1"; FPKM "3.7091934406"; frac "0.455705"; conf_lo "3.057177"; conf_hi "4.361210"; cov "21.651029";
Chr4	Cufflinks	exon	17608999	17609096	1000	-	.	gene_id "CUFF.5306"; transcript_id "AT4G37460.1"; exon_number "2"; FPKM "3.7091934406"; frac "0.455705"; conf_lo "3.057177"; conf_hi "4.361210"; cov "21.651029";
Chr4	Cufflinks	exon	17609178	17609268	1000	-	.	gene_id "CUFF.5306"; transcript_id "AT4G37460.1"; exon_number "3"; FPKM "3.7091934406"; frac "0.455705"; conf_lo "3.057177"; conf_hi "4.361210"; cov "21.651029";
Chr4	Cufflinks	exon	17609354	17609395	1000	-	.	gene_id "CUFF.5306"; transcript_id "AT4G37460.1"; exon_number "4"; FPKM "3.7091934406"; frac "0.455705"; conf_lo "3.057177"; conf_hi "4.361210"; cov "21.651029";
Chr4	Cufflinks	exon	17609480	17609571	1000	-	.	gene_id "CUFF.5306"; transcript_id "AT4G37460.1"; exon_number "5"; FPKM "3.7091934406"; frac "0.455705"; conf_lo "3.057177"; conf_hi "4.361210"; cov "21.651029";
Chr4	Cufflinks	exon	17609650	17609749	1000	-	.	gene_id "CUFF.5306"; transcript_id "AT4G37460.1"; exon_number "6"; FPKM "3.7091934406"; frac "0.455705"; conf_lo "3.057177"; conf_hi "4.361210"; cov "21.651029";
Chr4	Cufflinks	exon	17609847	17609933	1000	-	.	gene_id "CUFF.5306"; transcript_id "AT4G37460.1"; exon_number "7"; FPKM "3.7091934406"; frac "0.455705"; conf_lo "3.057177"; conf_hi "4.361210"; cov "21.651029";
Chr4	Cufflinks	exon	17610090	17610415	1000	-	.	gene_id "CUFF.5306"; transcript_id "AT4G37460.1"; exon_number "8"; FPKM "3.7091934406"; frac "0.455705"; conf_lo "3.057177"; conf_hi "4.361210"; cov "21.651029";
Chr4	Cufflinks	exon	17610634	17610840	1000	-	.	gene_id "CUFF.5306"; transcript_id "AT4G37460.1"; exon_number "9"; FPKM "3.7091934406"; frac "0.455705"; conf_lo "3.057177"; conf_hi "4.361210"; cov "21.651029";
Chr4	Cufflinks	exon	17611370	17611456	1000	-	.	gene_id "CUFF.5306"; transcript_id "AT4G37460.1"; exon_number "10"; FPKM "3.7091934406"; frac "0.455705"; conf_lo "3.057177"; conf_hi "4.361210"; cov "21.651029";
Chr4	Cufflinks	exon	17611757	17611837	1000	-	.	gene_id "CUFF.5306"; transcript_id "AT4G37460.1"; exon_number "11"; FPKM "3.7091934406"; frac "0.455705"; conf_lo "3.057177"; conf_hi "4.361210"; cov "21.651029";
Chr4	Cufflinks	exon	17611918	17612023	1000	-	.	gene_id "CUFF.5306"; transcript_id "AT4G37460.1"; exon_number "12"; FPKM "3.7091934406"; frac "0.455705"; conf_lo "3.057177"; conf_hi "4.361210"; cov "21.651029";
Chr4	Cufflinks	exon	17612344	17612400	1000	-	.	gene_id "CUFF.5306"; transcript_id "AT4G37460.1"; exon_number "13"; FPKM "3.7091934406"; frac "0.455705"; conf_lo "3.057177"; conf_hi "4.361210"; cov "21.651029";
Chr4	Cufflinks	exon	17612489	17612559	1000	-	.	gene_id "CUFF.5306"; transcript_id "AT4G37460.1"; exon_number "14"; FPKM "3.7091934406"; frac "0.455705"; conf_lo "3.057177"; conf_hi "4.361210"; cov "21.651029";
Chr4	Cufflinks	exon	17612947	17613054	1000	-	.	gene_id "CUFF.5306"; transcript_id "AT4G37460.1"; exon_number "15"; FPKM "3.7091934406"; frac "0.455705"; conf_lo "3.057177"; conf_hi "4.361210"; cov "21.651029";
Chr4	Cufflinks	exon	17613150	17613250	1000	-	.	gene_id "CUFF.5306"; transcript_id "AT4G37460.1"; exon_number "16"; FPKM "3.7091934406"; frac "0.455705"; conf_lo "3.057177"; conf_hi "4.361210"; cov "21.651029";
Chr4	Cufflinks	exon	17613373	17613439	1000	-	.	gene_id "CUFF.5306"; transcript_id "AT4G37460.1"; exon_number "17"; FPKM "3.7091934406"; frac "0.455705"; conf_lo "3.057177"; conf_hi "4.361210"; cov "21.651029";
Chr4	Cufflinks	exon	17613712	17613792	1000	-	.	gene_id "CUFF.5306"; transcript_id "AT4G37460.1"; exon_number "18"; FPKM "3.7091934406"; frac "0.455705"; conf_lo "3.057177"; conf_hi "4.361210"; cov "21.651029";
Chr4	Cufflinks	exon	17613871	17613972	1000	-	.	gene_id "CUFF.5306"; transcript_id "AT4G37460.1"; exon_number "19"; FPKM "3.7091934406"; frac "0.455705"; conf_lo "3.057177"; conf_hi "4.361210"; cov "21.651029";
Chr4	Cufflinks	exon	17614105	17614149	1000	-	.	gene_id "CUFF.5306"; transcript_id "AT4G37460.1"; exon_number "20"; FPKM "3.7091934406"; frac "0.455705"; conf_lo "3.057177"; conf_hi "4.361210"; cov "21.651029";
Chr4	Cufflinks	exon	17614241	17614923	1000	-	.	gene_id "CUFF.5306"; transcript_id "AT4G37460.1"; exon_number "21"; FPKM "3.7091934406"; frac "0.455705"; conf_lo "3.057177"; conf_hi "4.361210"; cov "21.651029";
Chr4	Cufflinks	exon	17615188	17615297	1000	-	.	gene_id "CUFF.5306"; transcript_id "AT4G37460.1"; exon_number "22"; FPKM "3.7091934406"; frac "0.455705"; conf_lo "3.057177"; conf_hi "4.361210"; cov "21.651029";
Chr4	Cufflinks	exon	17615407	17615776	1000	-	.	gene_id "CUFF.5306"; transcript_id "AT4G37460.1"; exon_number "23"; FPKM "3.7091934406"; frac "0.455705"; conf_lo "3.057177"; conf_hi "4.361210"; cov "21.651029";
Chr4	Cufflinks	transcript	17611493	17611740	1000	-	.	gene_id "CUFF.5307"; transcript_id "CUFF.5307.1"; FPKM "10.3729236872"; frac "1.000000"; conf_lo "4.117815"; conf_hi "16.628032"; cov "60.131896"; full_read_support "yes";
Chr4	Cufflinks	exon	17611493	17611740	1000	-	.	gene_id "CUFF.5307"; transcript_id "CUFF.5307.1"; exon_number "1"; FPKM "10.3729236872"; frac "1.000000"; conf_lo "4.117815"; conf_hi "16.628032"; cov "60.131896";
Chr4	Cufflinks	transcript	17616659	17618473	418	-	.	gene_id "CUFF.5308"; transcript_id "AT4G37470.1"; FPKM "8.2546378196"; frac "0.660137"; conf_lo "6.879643"; conf_hi "9.629633"; cov "48.208496"; full_read_support "yes";
Chr4	Cufflinks	exon	17616659	17617489	418	-	.	gene_id "CUFF.5308"; transcript_id "AT4G37470.1"; exon_number "1"; FPKM "8.2546378196"; frac "0.660137"; conf_lo "6.879643"; conf_hi "9.629633"; cov "48.208496";
Chr4	Cufflinks	exon	17617996	17618473	418	-	.	gene_id "CUFF.5308"; transcript_id "AT4G37470.1"; exon_number "2"; FPKM "8.2546378196"; frac "0.660137"; conf_lo "6.879643"; conf_hi "9.629633"; cov "48.208496";
Chr4	Cufflinks	transcript	17618038	17618473	1000	-	.	gene_id "CUFF.5308"; transcript_id "CUFF.5308.2"; FPKM "19.7383914215"; frac "0.339863"; conf_lo "14.944380"; conf_hi "24.532403"; cov "115.275581"; full_read_support "yes";
Chr4	Cufflinks	exon	17618038	17618473	1000	-	.	gene_id "CUFF.5308"; transcript_id "CUFF.5308.2"; exon_number "1"; FPKM "19.7383914215"; frac "0.339863"; conf_lo "14.944380"; conf_hi "24.532403"; cov "115.275581";
Chr4	Cufflinks	transcript	17619173	17622366	593	+	.	gene_id "CUFF.5309"; transcript_id "CUFF.5309.1"; FPKM "0.9989596369"; frac "0.207947"; conf_lo "0.640046"; conf_hi "1.357873"; cov "5.835417"; full_read_support "yes";
Chr4	Cufflinks	exon	17619173	17619584	593	+	.	gene_id "CUFF.5309"; transcript_id "CUFF.5309.1"; exon_number "1"; FPKM "0.9989596369"; frac "0.207947"; conf_lo "0.640046"; conf_hi "1.357873"; cov "5.835417";
Chr4	Cufflinks	exon	17619717	17620595	593	+	.	gene_id "CUFF.5309"; transcript_id "CUFF.5309.1"; exon_number "2"; FPKM "0.9989596369"; frac "0.207947"; conf_lo "0.640046"; conf_hi "1.357873"; cov "5.835417";
Chr4	Cufflinks	exon	17620756	17620841	593	+	.	gene_id "CUFF.5309"; transcript_id "CUFF.5309.1"; exon_number "3"; FPKM "0.9989596369"; frac "0.207947"; conf_lo "0.640046"; conf_hi "1.357873"; cov "5.835417";
Chr4	Cufflinks	exon	17621122	17622366	593	+	.	gene_id "CUFF.5309"; transcript_id "CUFF.5309.1"; exon_number "4"; FPKM "0.9989596369"; frac "0.207947"; conf_lo "0.640046"; conf_hi "1.357873"; cov "5.835417";
Chr4	Cufflinks	transcript	17619173	17622366	1000	+	.	gene_id "CUFF.5309"; transcript_id "CUFF.5309.2"; FPKM "1.6821980094"; frac "0.349018"; conf_lo "1.243938"; conf_hi "2.120458"; cov "9.826550"; full_read_support "no";
Chr4	Cufflinks	exon	17619173	17619584	1000	+	.	gene_id "CUFF.5309"; transcript_id "CUFF.5309.2"; exon_number "1"; FPKM "1.6821980094"; frac "0.349018"; conf_lo "1.243938"; conf_hi "2.120458"; cov "9.826550";
Chr4	Cufflinks	exon	17619717	17620841	1000	+	.	gene_id "CUFF.5309"; transcript_id "CUFF.5309.2"; exon_number "2"; FPKM "1.6821980094"; frac "0.349018"; conf_lo "1.243938"; conf_hi "2.120458"; cov "9.826550";
Chr4	Cufflinks	exon	17621122	17621262	1000	+	.	gene_id "CUFF.5309"; transcript_id "CUFF.5309.2"; exon_number "3"; FPKM "1.6821980094"; frac "0.349018"; conf_lo "1.243938"; conf_hi "2.120458"; cov "9.826550";
Chr4	Cufflinks	exon	17621431	17622366	1000	+	.	gene_id "CUFF.5309"; transcript_id "CUFF.5309.2"; exon_number "4"; FPKM "1.6821980094"; frac "0.349018"; conf_lo "1.243938"; conf_hi "2.120458"; cov "9.826550";
Chr4	Cufflinks	transcript	17619261	17621596	1	+	.	gene_id "CUFF.5309"; transcript_id "AT4G37480.1"; FPKM "0.0000000000"; frac "0.000000"; conf_lo "0.000000"; conf_hi "0.073357"; cov "0.000000"; full_read_support "yes";
Chr4	Cufflinks	exon	17619261	17619584	1	+	.	gene_id "CUFF.5309"; transcript_id "AT4G37480.1"; exon_number "1"; FPKM "0.0000000000"; frac "0.000000"; conf_lo "0.000000"; conf_hi "0.073357"; cov "0.000000";
Chr4	Cufflinks	exon	17619717	17620595	1	+	.	gene_id "CUFF.5309"; transcript_id "AT4G37480.1"; exon_number "2"; FPKM "0.0000000000"; frac "0.000000"; conf_lo "0.000000"; conf_hi "0.073357"; cov "0.000000";
Chr4	Cufflinks	exon	17620756	17620841	1	+	.	gene_id "CUFF.5309"; transcript_id "AT4G37480.1"; exon_number "3"; FPKM "0.0000000000"; frac "0.000000"; conf_lo "0.000000"; conf_hi "0.073357"; cov "0.000000";
Chr4	Cufflinks	exon	17621122	17621262	1	+	.	gene_id "CUFF.5309"; transcript_id "AT4G37480.1"; exon_number "4"; FPKM "0.0000000000"; frac "0.000000"; conf_lo "0.000000"; conf_hi "0.073357"; cov "0.000000";
Chr4	Cufflinks	exon	17621431	17621596	1	+	.	gene_id "CUFF.5309"; transcript_id "AT4G37480.1"; exon_number "5"; FPKM "0.0000000000"; frac "0.000000"; conf_lo "0.000000"; conf_hi "0.073357"; cov "0.000000";
Chr4	Cufflinks	transcript	17621593	17621820	1	-	.	gene_id "AT4G37483"; transcript_id "AT4G37483.1"; FPKM "0.0000000000"; frac "0.000000"; conf_lo "0.000000"; conf_hi "0.450241"; cov "0.000000"; full_read_support "no";
Chr4	Cufflinks	exon	17621593	17621820	1	-	.	gene_id "AT4G37483"; transcript_id "AT4G37483.1"; exon_number "1"; FPKM "0.0000000000"; frac "0.000000"; conf_lo "0.000000"; conf_hi "0.450241"; cov "0.000000";
Chr4	Cufflinks	transcript	17621886	17624285	1000	-	.	gene_id "CUFF.5310"; transcript_id "AT4G37490.1"; FPKM "3.6599582211"; frac "0.443035"; conf_lo "2.907064"; conf_hi "4.412852"; cov "21.379625"; full_read_support "yes";
Chr4	Cufflinks	exon	17621886	17622294	1000	-	.	gene_id "CUFF.5310"; transcript_id "AT4G37490.1"; exon_number "1"; FPKM "3.6599582211"; frac "0.443035"; conf_lo "2.907064"; conf_hi "4.412852"; cov "21.379625";
Chr4	Cufflinks	exon	17622383	17622564	1000	-	.	gene_id "CUFF.5310"; transcript_id "AT4G37490.1"; exon_number "2"; FPKM "3.6599582211"; frac "0.443035"; conf_lo "2.907064"; conf_hi "4.412852"; cov "21.379625";
Chr4	Cufflinks	exon	17622644	17622802	1000	-	.	gene_id "CUFF.5310"; transcript_id "AT4G37490.1"; exon_number "3"; FPKM "3.6599582211"; frac "0.443035"; conf_lo "2.907064"; conf_hi "4.412852"; cov "21.379625";
Chr4	Cufflinks	exon	17622886	17623134	1000	-	.	gene_id "CUFF.5310"; transcript_id "AT4G37490.1"; exon_number "4"; FPKM "3.6599582211"; frac "0.443035"; conf_lo "2.907064"; conf_hi "4.412852"; cov "21.379625";
Chr4	Cufflinks	exon	17623223	17623348	1000	-	.	gene_id "CUFF.5310"; transcript_id "AT4G37490.1"; exon_number "5"; FPKM "3.6599582211"; frac "0.443035"; conf_lo "2.907064"; conf_hi "4.412852"; cov "21.379625";
Chr4	Cufflinks	exon	17623439	17623624	1000	-	.	gene_id "CUFF.5310"; transcript_id "AT4G37490.1"; exon_number "6"; FPKM "3.6599582211"; frac "0.443035"; conf_lo "2.907064"; conf_hi "4.412852"; cov "21.379625";
Chr4	Cufflinks	exon	17623722	17623900	1000	-	.	gene_id "CUFF.5310"; transcript_id "AT4G37490.1"; exon_number "7"; FPKM "3.6599582211"; frac "0.443035"; conf_lo "2.907064"; conf_hi "4.412852"; cov "21.379625";
Chr4	Cufflinks	exon	17624169	17624285	1000	-	.	gene_id "CUFF.5310"; transcript_id "AT4G37490.1"; exon_number "8"; FPKM "3.6599582211"; frac "0.443035"; conf_lo "2.907064"; conf_hi "4.412852"; cov "21.379625";
Chr4	Cufflinks	transcript	17625388	17625915	1	+	.	gene_id "AT4G37500"; transcript_id "AT4G37500.1"; FPKM "0.0000000000"; frac "0.000000"; conf_lo "0.000000"; conf_hi "0.000000"; cov "0.000000"; full_read_support "no";
Chr4	Cufflinks	exon	17625388	17625627	1	+	.	gene_id "AT4G37500"; transcript_id "AT4G37500.1"; exon_number "1"; FPKM "0.0000000000"; frac "0.000000"; conf_lo "0.000000"; conf_hi "0.000000"; cov "0.000000";
Chr4	Cufflinks	exon	17625781	17625915	1	+	.	gene_id "AT4G37500"; transcript_id "AT4G37500.1"; exon_number "2"; FPKM "0.0000000000"; frac "0.000000"; conf_lo "0.000000"; conf_hi "0.000000"; cov "0.000000";
Chr4	Cufflinks	transcript	17626104	17628947	1000	-	.	gene_id "CUFF.5311"; transcript_id "AT4G37510.1"; FPKM "43.7338271299"; frac "1.000000"; conf_lo "40.775090"; conf_hi "46.692564"; cov "255.353228"; full_read_support "yes";
Chr4	Cufflinks	exon	17626104	17626576	1000	-	.	gene_id "CUFF.5311"; transcript_id "AT4G37510.1"; exon_number "1"; FPKM "43.7338271299"; frac "1.000000"; conf_lo "40.775090"; conf_hi "46.692564"; cov "255.353228";
Chr4	Cufflinks	exon	17626674	17626760	1000	-	.	gene_id "CUFF.5311"; transcript_id "AT4G37510.1"; exon_number "2"; FPKM "43.7338271299"; frac "1.000000"; conf_lo "40.775090"; conf_hi "46.692564"; cov "255.353228";
Chr4	Cufflinks	exon	17626846	17627046	1000	-	.	gene_id "CUFF.5311"; transcript_id "AT4G37510.1"; exon_number "3"; FPKM "43.7338271299"; frac "1.000000"; conf_lo "40.775090"; conf_hi "46.692564"; cov "255.353228";
Chr4	Cufflinks	exon	17627141	17627345	1000	-	.	gene_id "CUFF.5311"; transcript_id "AT4G37510.1"; exon_number "4"; FPKM "43.7338271299"; frac "1.000000"; conf_lo "40.775090"; conf_hi "46.692564"; cov "255.353228";
Chr4	Cufflinks	exon	17628052	17628947	1000	-	.	gene_id "CUFF.5311"; transcript_id "AT4G37510.1"; exon_number "5"; FPKM "43.7338271299"; frac "1.000000"; conf_lo "40.775090"; conf_hi "46.692564"; cov "255.353228";
Chr4	Cufflinks	transcript	17631562	17633249	1000	+	.	gene_id "CUFF.5312"; transcript_id "AT4G37520.1"; FPKM "69.2957384882"; frac "1.000000"; conf_lo "64.704402"; conf_hi "73.887075"; cov "404.677401"; full_read_support "yes";
Chr4	Cufflinks	exon	17631562	17631919	1000	+	.	gene_id "CUFF.5312"; transcript_id "AT4G37520.1"; exon_number "1"; FPKM "69.2957384882"; frac "1.000000"; conf_lo "64.704402"; conf_hi "73.887075"; cov "404.677401";
Chr4	Cufflinks	exon	17632002	17632202	1000	+	.	gene_id "CUFF.5312"; transcript_id "AT4G37520.1"; exon_number "2"; FPKM "69.2957384882"; frac "1.000000"; conf_lo "64.704402"; conf_hi "73.887075"; cov "404.677401";
Chr4	Cufflinks	exon	17632276	17632441	1000	+	.	gene_id "CUFF.5312"; transcript_id "AT4G37520.1"; exon_number "3"; FPKM "69.2957384882"; frac "1.000000"; conf_lo "64.704402"; conf_hi "73.887075"; cov "404.677401";
Chr4	Cufflinks	exon	17632654	17633249	1000	+	.	gene_id "CUFF.5312"; transcript_id "AT4G37520.1"; exon_number "4"; FPKM "69.2957384882"; frac "1.000000"; conf_lo "64.704402"; conf_hi "73.887075"; cov "404.677401";
Chr4	Cufflinks	transcript	17631657	17633235	1	+	.	gene_id "CUFF.5312"; transcript_id "AT4G37520.2"; FPKM "0.0000000000"; frac "0.000000"; conf_lo "0.000000"; conf_hi "0.102004"; cov "0.000000"; full_read_support "no";
Chr4	Cufflinks	exon	17631657	17631919	1	+	.	gene_id "CUFF.5312"; transcript_id "AT4G37520.2"; exon_number "1"; FPKM "0.0000000000"; frac "0.000000"; conf_lo "0.000000"; conf_hi "0.102004"; cov "0.000000";
Chr4	Cufflinks	exon	17632002	17632193	1	+	.	gene_id "CUFF.5312"; transcript_id "AT4G37520.2"; exon_number "2"; FPKM "0.0000000000"; frac "0.000000"; conf_lo "0.000000"; conf_hi "0.102004"; cov "0.000000";
Chr4	Cufflinks	exon	17632276	17632441	1	+	.	gene_id "CUFF.5312"; transcript_id "AT4G37520.2"; exon_number "3"; FPKM "0.0000000000"; frac "0.000000"; conf_lo "0.000000"; conf_hi "0.102004"; cov "0.000000";
Chr4	Cufflinks	exon	17632654	17633235	1	+	.	gene_id "CUFF.5312"; transcript_id "AT4G37520.2"; exon_number "4"; FPKM "0.0000000000"; frac "0.000000"; conf_lo "0.000000"; conf_hi "0.102004"; cov "0.000000";
Chr4	Cufflinks	transcript	17639533	17640665	1000	-	.	gene_id "AT4G37540"; transcript_id "AT4G37540.1"; FPKM "7.0718036385"; frac "1.000000"; conf_lo "5.675086"; conf_hi "8.468521"; cov "41.307401"; full_read_support "yes";
Chr4	Cufflinks	exon	17639533	17640187	1000	-	.	gene_id "AT4G37540"; transcript_id "AT4G37540.1"; exon_number "1"; FPKM "7.0718036385"; frac "1.000000"; conf_lo "5.675086"; conf_hi "8.468521"; cov "41.307401";
Chr4	Cufflinks	exon	17640326	17640665	1000	-	.	gene_id "AT4G37540"; transcript_id "AT4G37540.1"; exon_number "2"; FPKM "7.0718036385"; frac "1.000000"; conf_lo "5.675086"; conf_hi "8.468521"; cov "41.307401";
Chr4	Cufflinks	transcript	17643570	17645830	114	+	.	gene_id "CUFF.5313"; transcript_id "AT4G37550.2"; FPKM "0.9884991836"; frac "0.109973"; conf_lo "0.505714"; conf_hi "1.471284"; cov "5.769416"; full_read_support "yes";
Chr4	Cufflinks	exon	17643570	17643902	114	+	.	gene_id "CUFF.5313"; transcript_id "AT4G37550.2"; exon_number "1"; FPKM "0.9884991836"; frac "0.109973"; conf_lo "0.505714"; conf_hi "1.471284"; cov "5.769416";
Chr4	Cufflinks	exon	17643997	17644234	114	+	.	gene_id "CUFF.5313"; transcript_id "AT4G37550.2"; exon_number "2"; FPKM "0.9884991836"; frac "0.109973"; conf_lo "0.505714"; conf_hi "1.471284"; cov "5.769416";
Chr4	Cufflinks	exon	17644355	17644545	114	+	.	gene_id "CUFF.5313"; transcript_id "AT4G37550.2"; exon_number "3"; FPKM "0.9884991836"; frac "0.109973"; conf_lo "0.505714"; conf_hi "1.471284"; cov "5.769416";
Chr4	Cufflinks	exon	17644641	17644876	114	+	.	gene_id "CUFF.5313"; transcript_id "AT4G37550.2"; exon_number "4"; FPKM "0.9884991836"; frac "0.109973"; conf_lo "0.505714"; conf_hi "1.471284"; cov "5.769416";
Chr4	Cufflinks	exon	17644985	17645449	114	+	.	gene_id "CUFF.5313"; transcript_id "AT4G37550.2"; exon_number "5"; FPKM "0.9884991836"; frac "0.109973"; conf_lo "0.505714"; conf_hi "1.471284"; cov "5.769416";
Chr4	Cufflinks	exon	17645607	17645830	114	+	.	gene_id "CUFF.5313"; transcript_id "AT4G37550.2"; exon_number "6"; FPKM "0.9884991836"; frac "0.109973"; conf_lo "0.505714"; conf_hi "1.471284"; cov "5.769416";
Chr4	Cufflinks	transcript	17643570	17645830	1	+	.	gene_id "CUFF.5313"; transcript_id "AT4G37550.3"; FPKM "0.0000000000"; frac "0.000000"; conf_lo "0.000000"; conf_hi "0.077923"; cov "0.000000"; full_read_support "no";
Chr4	Cufflinks	exon	17643570	17643902	1	+	.	gene_id "CUFF.5313"; transcript_id "AT4G37550.3"; exon_number "1"; FPKM "0.0000000000"; frac "0.000000"; conf_lo "0.000000"; conf_hi "0.077923"; cov "0.000000";
Chr4	Cufflinks	exon	17643997	17644234	1	+	.	gene_id "CUFF.5313"; transcript_id "AT4G37550.3"; exon_number "2"; FPKM "0.0000000000"; frac "0.000000"; conf_lo "0.000000"; conf_hi "0.077923"; cov "0.000000";
Chr4	Cufflinks	exon	17644355	17644485	1	+	.	gene_id "CUFF.5313"; transcript_id "AT4G37550.3"; exon_number "3"; FPKM "0.0000000000"; frac "0.000000"; conf_lo "0.000000"; conf_hi "0.077923"; cov "0.000000";
Chr4	Cufflinks	exon	17644641	17644876	1	+	.	gene_id "CUFF.5313"; transcript_id "AT4G37550.3"; exon_number "4"; FPKM "0.0000000000"; frac "0.000000"; conf_lo "0.000000"; conf_hi "0.077923"; cov "0.000000";
Chr4	Cufflinks	exon	17644985	17645228	1	+	.	gene_id "CUFF.5313"; transcript_id "AT4G37550.3"; exon_number "5"; FPKM "0.0000000000"; frac "0.000000"; conf_lo "0.000000"; conf_hi "0.077923"; cov "0.000000";
Chr4	Cufflinks	exon	17645342	17645449	1	+	.	gene_id "CUFF.5313"; transcript_id "AT4G37550.3"; exon_number "6"; FPKM "0.0000000000"; frac "0.000000"; conf_lo "0.000000"; conf_hi "0.077923"; cov "0.000000";
Chr4	Cufflinks	exon	17645607	17645830	1	+	.	gene_id "CUFF.5313"; transcript_id "AT4G37550.3"; exon_number "7"; FPKM "0.0000000000"; frac "0.000000"; conf_lo "0.000000"; conf_hi "0.077923"; cov "0.000000";
Chr4	Cufflinks	transcript	17643570	17645830	1000	+	.	gene_id "CUFF.5313"; transcript_id "AT4G37550.1"; FPKM "8.6564195067"; frac "0.890027"; conf_lo "7.409313"; conf_hi "9.903526"; cov "50.523548"; full_read_support "yes";
Chr4	Cufflinks	exon	17643570	17643902	1000	+	.	gene_id "CUFF.5313"; transcript_id "AT4G37550.1"; exon_number "1"; FPKM "8.6564195067"; frac "0.890027"; conf_lo "7.409313"; conf_hi "9.903526"; cov "50.523548";
Chr4	Cufflinks	exon	17643997	17644234	1000	+	.	gene_id "CUFF.5313"; transcript_id "AT4G37550.1"; exon_number "2"; FPKM "8.6564195067"; frac "0.890027"; conf_lo "7.409313"; conf_hi "9.903526"; cov "50.523548";
Chr4	Cufflinks	exon	17644355	17644545	1000	+	.	gene_id "CUFF.5313"; transcript_id "AT4G37550.1"; exon_number "3"; FPKM "8.6564195067"; frac "0.890027"; conf_lo "7.409313"; conf_hi "9.903526"; cov "50.523548";
Chr4	Cufflinks	exon	17644641	17644876	1000	+	.	gene_id "CUFF.5313"; transcript_id "AT4G37550.1"; exon_number "4"; FPKM "8.6564195067"; frac "0.890027"; conf_lo "7.409313"; conf_hi "9.903526"; cov "50.523548";
Chr4	Cufflinks	exon	17644985	17645228	1000	+	.	gene_id "CUFF.5313"; transcript_id "AT4G37550.1"; exon_number "5"; FPKM "8.6564195067"; frac "0.890027"; conf_lo "7.409313"; conf_hi "9.903526"; cov "50.523548";
Chr4	Cufflinks	exon	17645342	17645449	1000	+	.	gene_id "CUFF.5313"; transcript_id "AT4G37550.1"; exon_number "6"; FPKM "8.6564195067"; frac "0.890027"; conf_lo "7.409313"; conf_hi "9.903526"; cov "50.523548";
Chr4	Cufflinks	exon	17645607	17645830	1000	+	.	gene_id "CUFF.5313"; transcript_id "AT4G37550.1"; exon_number "7"; FPKM "8.6564195067"; frac "0.890027"; conf_lo "7.409313"; conf_hi "9.903526"; cov "50.523548";
Chr4	Cufflinks	transcript	17644898	17649055	1	-	.	gene_id "AT4G37553"; transcript_id "AT4G37553.1"; FPKM "0.0000000000"; frac "0.000000"; conf_lo "0.000000"; conf_hi "0.178101"; cov "0.000000"; full_read_support "no";
Chr4	Cufflinks	exon	17644898	17645264	1	-	.	gene_id "AT4G37553"; transcript_id "AT4G37553.1"; exon_number "1"; FPKM "0.0000000000"; frac "0.000000"; conf_lo "0.000000"; conf_hi "0.178101"; cov "0.000000";
Chr4	Cufflinks	exon	17645355	17645555	1	-	.	gene_id "AT4G37553"; transcript_id "AT4G37553.1"; exon_number "2"; FPKM "0.0000000000"; frac "0.000000"; conf_lo "0.000000"; conf_hi "0.178101"; cov "0.000000";
Chr4	Cufflinks	exon	17645644	17645732	1	-	.	gene_id "AT4G37553"; transcript_id "AT4G37553.1"; exon_number "3"; FPKM "0.0000000000"; frac "0.000000"; conf_lo "0.000000"; conf_hi "0.178101"; cov "0.000000";
Chr4	Cufflinks	exon	17648940	17649055	1	-	.	gene_id "AT4G37553"; transcript_id "AT4G37553.1"; exon_number "4"; FPKM "0.0000000000"; frac "0.000000"; conf_lo "0.000000"; conf_hi "0.178101"; cov "0.000000";
Chr4	Cufflinks	transcript	17646311	17648684	567	+	.	gene_id "CUFF.5314"; transcript_id "CUFF.5314.1"; FPKM "0.7889347063"; frac "0.387667"; conf_lo "0.418482"; conf_hi "1.159387"; cov "4.605365"; full_read_support "yes";
Chr4	Cufflinks	exon	17646311	17646707	567	+	.	gene_id "CUFF.5314"; transcript_id "CUFF.5314.1"; exon_number "1"; FPKM "0.7889347063"; frac "0.387667"; conf_lo "0.418482"; conf_hi "1.159387"; cov "4.605365";
Chr4	Cufflinks	exon	17646789	17647026	567	+	.	gene_id "CUFF.5314"; transcript_id "CUFF.5314.1"; exon_number "2"; FPKM "0.7889347063"; frac "0.387667"; conf_lo "0.418482"; conf_hi "1.159387"; cov "4.605365";
Chr4	Cufflinks	exon	17647143	17647641	567	+	.	gene_id "CUFF.5314"; transcript_id "CUFF.5314.1"; exon_number "3"; FPKM "0.7889347063"; frac "0.387667"; conf_lo "0.418482"; conf_hi "1.159387"; cov "4.605365";
Chr4	Cufflinks	exon	17647765	17648008	567	+	.	gene_id "CUFF.5314"; transcript_id "CUFF.5314.1"; exon_number "4"; FPKM "0.7889347063"; frac "0.387667"; conf_lo "0.418482"; conf_hi "1.159387"; cov "4.605365";
Chr4	Cufflinks	exon	17648107	17648214	567	+	.	gene_id "CUFF.5314"; transcript_id "CUFF.5314.1"; exon_number "5"; FPKM "0.7889347063"; frac "0.387667"; conf_lo "0.418482"; conf_hi "1.159387"; cov "4.605365";
Chr4	Cufflinks	exon	17648335	17648684	567	+	.	gene_id "CUFF.5314"; transcript_id "CUFF.5314.1"; exon_number "6"; FPKM "0.7889347063"; frac "0.387667"; conf_lo "0.418482"; conf_hi "1.159387"; cov "4.605365";
Chr4	Cufflinks	transcript	17646408	17648684	1000	+	.	gene_id "CUFF.5314"; transcript_id "AT4G37560.1"; FPKM "1.3893755621"; frac "0.612333"; conf_lo "0.886633"; conf_hi "1.892118"; cov "8.110406"; full_read_support "yes";
Chr4	Cufflinks	exon	17646408	17646707	1000	+	.	gene_id "CUFF.5314"; transcript_id "AT4G37560.1"; exon_number "1"; FPKM "1.3893755621"; frac "0.612333"; conf_lo "0.886633"; conf_hi "1.892118"; cov "8.110406";
Chr4	Cufflinks	exon	17646789	17647026	1000	+	.	gene_id "CUFF.5314"; transcript_id "AT4G37560.1"; exon_number "2"; FPKM "1.3893755621"; frac "0.612333"; conf_lo "0.886633"; conf_hi "1.892118"; cov "8.110406";
Chr4	Cufflinks	exon	17647143	17647333	1000	+	.	gene_id "CUFF.5314"; transcript_id "AT4G37560.1"; exon_number "3"; FPKM "1.3893755621"; frac "0.612333"; conf_lo "0.886633"; conf_hi "1.892118"; cov "8.110406";
Chr4	Cufflinks	exon	17647406	17647641	1000	+	.	gene_id "CUFF.5314"; transcript_id "AT4G37560.1"; exon_number "4"; FPKM "1.3893755621"; frac "0.612333"; conf_lo "0.886633"; conf_hi "1.892118"; cov "8.110406";
Chr4	Cufflinks	exon	17647765	17648008	1000	+	.	gene_id "CUFF.5314"; transcript_id "AT4G37560.1"; exon_number "5"; FPKM "1.3893755621"; frac "0.612333"; conf_lo "0.886633"; conf_hi "1.892118"; cov "8.110406";
Chr4	Cufflinks	exon	17648107	17648214	1000	+	.	gene_id "CUFF.5314"; transcript_id "AT4G37560.1"; exon_number "6"; FPKM "1.3893755621"; frac "0.612333"; conf_lo "0.886633"; conf_hi "1.892118"; cov "8.110406";
Chr4	Cufflinks	exon	17648335	17648684	1000	+	.	gene_id "CUFF.5314"; transcript_id "AT4G37560.1"; exon_number "7"; FPKM "1.3893755621"; frac "0.612333"; conf_lo "0.886633"; conf_hi "1.892118"; cov "8.110406";
Chr4	Cufflinks	transcript	17655173	17656557	1	-	.	gene_id "AT4G37570"; transcript_id "AT4G37570.1"; FPKM "0.0000000000"; frac "0.000000"; conf_lo "0.000000"; conf_hi "0.000000"; cov "0.000000"; full_read_support "no";
Chr4	Cufflinks	exon	17655173	17655730	1	-	.	gene_id "AT4G37570"; transcript_id "AT4G37570.1"; exon_number "1"; FPKM "0.0000000000"; frac "0.000000"; conf_lo "0.000000"; conf_hi "0.000000"; cov "0.000000";
Chr4	Cufflinks	exon	17656549	17656557	1	-	.	gene_id "AT4G37570"; transcript_id "AT4G37570.1"; exon_number "2"; FPKM "0.0000000000"; frac "0.000000"; conf_lo "0.000000"; conf_hi "0.000000"; cov "0.000000";
Chr4	Cufflinks	transcript	17658612	17660878	1000	+	.	gene_id "CUFF.5315"; transcript_id "AT4G37580.1"; FPKM "1.8500928632"; frac "0.803404"; conf_lo "1.325578"; conf_hi "2.374608"; cov "10.777427"; full_read_support "yes";
Chr4	Cufflinks	exon	17658612	17659093	1000	+	.	gene_id "CUFF.5315"; transcript_id "AT4G37580.1"; exon_number "1"; FPKM "1.8500928632"; frac "0.803404"; conf_lo "1.325578"; conf_hi "2.374608"; cov "10.777427";
Chr4	Cufflinks	exon	17659435	17659610	1000	+	.	gene_id "CUFF.5315"; transcript_id "AT4G37580.1"; exon_number "2"; FPKM "1.8500928632"; frac "0.803404"; conf_lo "1.325578"; conf_hi "2.374608"; cov "10.777427";
Chr4	Cufflinks	exon	17659691	17660878	1000	+	.	gene_id "CUFF.5315"; transcript_id "AT4G37580.1"; exon_number "3"; FPKM "1.8500928632"; frac "0.803404"; conf_lo "1.325578"; conf_hi "2.374608"; cov "10.777427";
Chr4	Cufflinks	transcript	17658612	17660082	432	+	.	gene_id "CUFF.5315"; transcript_id "CUFF.5315.2"; FPKM "0.8000090958"; frac "0.196596"; conf_lo "0.263388"; conf_hi "1.336630"; cov "4.660328"; full_read_support "yes";
Chr4	Cufflinks	exon	17658612	17659093	432	+	.	gene_id "CUFF.5315"; transcript_id "CUFF.5315.2"; exon_number "1"; FPKM "0.8000090958"; frac "0.196596"; conf_lo "0.263388"; conf_hi "1.336630"; cov "4.660328";
Chr4	Cufflinks	exon	17659435	17660082	432	+	.	gene_id "CUFF.5315"; transcript_id "CUFF.5315.2"; exon_number "2"; FPKM "0.8000090958"; frac "0.196596"; conf_lo "0.263388"; conf_hi "1.336630"; cov "4.660328";
Chr4	Cufflinks	transcript	17662842	17666428	1000	-	.	gene_id "AT4G37590"; transcript_id "AT4G37590.1"; FPKM "10.6546054889"; frac "1.000000"; conf_lo "9.734470"; conf_hi "11.574741"; cov "62.217813"; full_read_support "yes";
Chr4	Cufflinks	exon	17662842	17663580	1000	-	.	gene_id "AT4G37590"; transcript_id "AT4G37590.1"; exon_number "1"; FPKM "10.6546054889"; frac "1.000000"; conf_lo "9.734470"; conf_hi "11.574741"; cov "62.217813";
Chr4	Cufflinks	exon	17663818	17664927	1000	-	.	gene_id "AT4G37590"; transcript_id "AT4G37590.1"; exon_number "2"; FPKM "10.6546054889"; frac "1.000000"; conf_lo "9.734470"; conf_hi "11.574741"; cov "62.217813";
Chr4	Cufflinks	exon	17665032	17665101	1000	-	.	gene_id "AT4G37590"; transcript_id "AT4G37590.1"; exon_number "3"; FPKM "10.6546054889"; frac "1.000000"; conf_lo "9.734470"; conf_hi "11.574741"; cov "62.217813";
Chr4	Cufflinks	exon	17665238	17665734	1000	-	.	gene_id "AT4G37590"; transcript_id "AT4G37590.1"; exon_number "4"; FPKM "10.6546054889"; frac "1.000000"; conf_lo "9.734470"; conf_hi "11.574741"; cov "62.217813";
Chr4	Cufflinks	exon	17665994	17666428	1000	-	.	gene_id "AT4G37590"; transcript_id "AT4G37590.1"; exon_number "5"; FPKM "10.6546054889"; frac "1.000000"; conf_lo "9.734470"; conf_hi "11.574741"; cov "62.217813";
Chr4	Cufflinks	transcript	17668951	17670631	1000	+	.	gene_id "CUFF.5316"; transcript_id "AT4G37608.1"; FPKM "5.3099704918"; frac "0.207965"; conf_lo "3.744799"; conf_hi "6.875142"; cov "31.000338"; full_read_support "yes";
Chr4	Cufflinks	exon	17668951	17669070	1000	+	.	gene_id "CUFF.5316"; transcript_id "AT4G37608.1"; exon_number "1"; FPKM "5.3099704918"; frac "0.207965"; conf_lo "3.744799"; conf_hi "6.875142"; cov "31.000338";
Chr4	Cufflinks	exon	17669746	17669856	1000	+	.	gene_id "CUFF.5316"; transcript_id "AT4G37608.1"; exon_number "2"; FPKM "5.3099704918"; frac "0.207965"; conf_lo "3.744799"; conf_hi "6.875142"; cov "31.000338";
Chr4	Cufflinks	exon	17669958	17670030	1000	+	.	gene_id "CUFF.5316"; transcript_id "AT4G37608.1"; exon_number "3"; FPKM "5.3099704918"; frac "0.207965"; conf_lo "3.744799"; conf_hi "6.875142"; cov "31.000338";
Chr4	Cufflinks	exon	17670123	17670188	1000	+	.	gene_id "CUFF.5316"; transcript_id "AT4G37608.1"; exon_number "4"; FPKM "5.3099704918"; frac "0.207965"; conf_lo "3.744799"; conf_hi "6.875142"; cov "31.000338";
Chr4	Cufflinks	exon	17670337	17670631	1000	+	.	gene_id "CUFF.5316"; transcript_id "AT4G37608.1"; exon_number "5"; FPKM "5.3099704918"; frac "0.207965"; conf_lo "3.744799"; conf_hi "6.875142"; cov "31.000338";
Chr4	Cufflinks	transcript	17670345	17672353	690	-	.	gene_id "CUFF.5317"; transcript_id "CUFF.5317.1"; FPKM "2.2007512323"; frac "0.298735"; conf_lo "1.590934"; conf_hi "2.810569"; cov "12.848288"; full_read_support "yes";
Chr4	Cufflinks	exon	17670345	17671052	690	-	.	gene_id "CUFF.5317"; transcript_id "CUFF.5317.1"; exon_number "1"; FPKM "2.2007512323"; frac "0.298735"; conf_lo "1.590934"; conf_hi "2.810569"; cov "12.848288";
Chr4	Cufflinks	exon	17671148	17671454	690	-	.	gene_id "CUFF.5317"; transcript_id "CUFF.5317.1"; exon_number "2"; FPKM "2.2007512323"; frac "0.298735"; conf_lo "1.590934"; conf_hi "2.810569"; cov "12.848288";
Chr4	Cufflinks	exon	17671549	17672353	690	-	.	gene_id "CUFF.5317"; transcript_id "CUFF.5317.1"; exon_number "3"; FPKM "2.2007512323"; frac "0.298735"; conf_lo "1.590934"; conf_hi "2.810569"; cov "12.848288";
Chr4	Cufflinks	transcript	17670345	17672353	388	-	.	gene_id "CUFF.5317"; transcript_id "CUFF.5317.2"; FPKM "1.2399585773"; frac "0.162405"; conf_lo "0.732317"; conf_hi "1.747600"; cov "7.239049"; full_read_support "yes";
Chr4	Cufflinks	exon	17670345	17671679	388	-	.	gene_id "CUFF.5317"; transcript_id "CUFF.5317.2"; exon_number "1"; FPKM "1.2399585773"; frac "0.162405"; conf_lo "0.732317"; conf_hi "1.747600"; cov "7.239049";
Chr4	Cufflinks	exon	17671771	17671999	388	-	.	gene_id "CUFF.5317"; transcript_id "CUFF.5317.2"; exon_number "2"; FPKM "1.2399585773"; frac "0.162405"; conf_lo "0.732317"; conf_hi "1.747600"; cov "7.239049";
Chr4	Cufflinks	exon	17672155	17672353	388	-	.	gene_id "CUFF.5317"; transcript_id "CUFF.5317.2"; exon_number "3"; FPKM "1.2399585773"; frac "0.162405"; conf_lo "0.732317"; conf_hi "1.747600"; cov "7.239049";
Chr4	Cufflinks	transcript	17670481	17672353	1000	-	.	gene_id "CUFF.5317"; transcript_id "AT4G37610.1"; FPKM "3.1877847075"; frac "0.330895"; conf_lo "2.324435"; conf_hi "4.051134"; cov "18.610725"; full_read_support "yes";
Chr4	Cufflinks	exon	17670481	17671052	1000	-	.	gene_id "CUFF.5317"; transcript_id "AT4G37610.1"; exon_number "1"; FPKM "3.1877847075"; frac "0.330895"; conf_lo "2.324435"; conf_hi "4.051134"; cov "18.610725";
Chr4	Cufflinks	exon	17671148	17671454	1000	-	.	gene_id "CUFF.5317"; transcript_id "AT4G37610.1"; exon_number "2"; FPKM "3.1877847075"; frac "0.330895"; conf_lo "2.324435"; conf_hi "4.051134"; cov "18.610725";
Chr4	Cufflinks	exon	17671549	17671679	1000	-	.	gene_id "CUFF.5317"; transcript_id "AT4G37610.1"; exon_number "3"; FPKM "3.1877847075"; frac "0.330895"; conf_lo "2.324435"; conf_hi "4.051134"; cov "18.610725";
Chr4	Cufflinks	exon	17671771	17671999	1000	-	.	gene_id "CUFF.5317"; transcript_id "AT4G37610.1"; exon_number "4"; FPKM "3.1877847075"; frac "0.330895"; conf_lo "2.324435"; conf_hi "4.051134"; cov "18.610725";
Chr4	Cufflinks	exon	17672155	17672353	1000	-	.	gene_id "CUFF.5317"; transcript_id "AT4G37610.1"; exon_number "5"; FPKM "3.1877847075"; frac "0.330895"; conf_lo "2.324435"; conf_hi "4.051134"; cov "18.610725";
Chr4	Cufflinks	transcript	17674113	17674646	1000	+	.	gene_id "CUFF.5318"; transcript_id "CUFF.5318.1"; FPKM "1.5211751549"; frac "1.000000"; conf_lo "0.512142"; conf_hi "2.530209"; cov "8.891005"; full_read_support "yes";
Chr4	Cufflinks	exon	17674113	17674646	1000	+	.	gene_id "CUFF.5318"; transcript_id "CUFF.5318.1"; exon_number "1"; FPKM "1.5211751549"; frac "1.000000"; conf_lo "0.512142"; conf_hi "2.530209"; cov "8.891005";
Chr4	Cufflinks	transcript	17674191	17674589	1	-	.	gene_id "AT4G37620"; transcript_id "AT4G37620.1"; FPKM "0.0000000000"; frac "0.000000"; conf_lo "0.000000"; conf_hi "0.257280"; cov "0.000000"; full_read_support "no";
Chr4	Cufflinks	exon	17674191	17674589	1	-	.	gene_id "AT4G37620"; transcript_id "AT4G37620.1"; exon_number "1"; FPKM "0.0000000000"; frac "0.000000"; conf_lo "0.000000"; conf_hi "0.257280"; cov "0.000000";
Chr4	Cufflinks	transcript	17679177	17681008	711	+	.	gene_id "CUFF.5319"; transcript_id "CUFF.5319.1"; FPKM "0.8033712974"; frac "0.317408"; conf_lo "0.391000"; conf_hi "1.215743"; cov "4.693422"; full_read_support "no";
Chr4	Cufflinks	exon	17679177	17679739	711	+	.	gene_id "CUFF.5319"; transcript_id "CUFF.5319.1"; exon_number "1"; FPKM "0.8033712974"; frac "0.317408"; conf_lo "0.391000"; conf_hi "1.215743"; cov "4.693422";
Chr4	Cufflinks	exon	17679820	17680300	711	+	.	gene_id "CUFF.5319"; transcript_id "CUFF.5319.1"; exon_number "2"; FPKM "0.8033712974"; frac "0.317408"; conf_lo "0.391000"; conf_hi "1.215743"; cov "4.693422";
Chr4	Cufflinks	exon	17680376	17681008	711	+	.	gene_id "CUFF.5319"; transcript_id "CUFF.5319.1"; exon_number "3"; FPKM "0.8033712974"; frac "0.317408"; conf_lo "0.391000"; conf_hi "1.215743"; cov "4.693422";
Chr4	Cufflinks	transcript	17679279	17681202	888	+	.	gene_id "CUFF.5319"; transcript_id "AT4G37630.1"; FPKM "1.0028061548"; frac "0.376667"; conf_lo "0.539608"; conf_hi "1.466004"; cov "5.858552"; full_read_support "yes";
Chr4	Cufflinks	exon	17679279	17679739	888	+	.	gene_id "CUFF.5319"; transcript_id "AT4G37630.1"; exon_number "1"; FPKM "1.0028061548"; frac "0.376667"; conf_lo "0.539608"; conf_hi "1.466004"; cov "5.858552";
Chr4	Cufflinks	exon	17679820	17679906	888	+	.	gene_id "CUFF.5319"; transcript_id "AT4G37630.1"; exon_number "2"; FPKM "1.0028061548"; frac "0.376667"; conf_lo "0.539608"; conf_hi "1.466004"; cov "5.858552";
Chr4	Cufflinks	exon	17679991	17680300	888	+	.	gene_id "CUFF.5319"; transcript_id "AT4G37630.1"; exon_number "3"; FPKM "1.0028061548"; frac "0.376667"; conf_lo "0.539608"; conf_hi "1.466004"; cov "5.858552";
Chr4	Cufflinks	exon	17680376	17680524	888	+	.	gene_id "CUFF.5319"; transcript_id "AT4G37630.1"; exon_number "4"; FPKM "1.0028061548"; frac "0.376667"; conf_lo "0.539608"; conf_hi "1.466004"; cov "5.858552";
Chr4	Cufflinks	exon	17680606	17681202	888	+	.	gene_id "CUFF.5319"; transcript_id "AT4G37630.1"; exon_number "5"; FPKM "1.0028061548"; frac "0.376667"; conf_lo "0.539608"; conf_hi "1.466004"; cov "5.858552";
Chr4	Cufflinks	transcript	17679353	17680890	1000	+	.	gene_id "CUFF.5319"; transcript_id "AT4G37630.2"; FPKM "1.1289032720"; frac "0.305925"; conf_lo "0.539397"; conf_hi "1.718410"; cov "6.595231"; full_read_support "yes";
Chr4	Cufflinks	exon	17679353	17679739	1000	+	.	gene_id "CUFF.5319"; transcript_id "AT4G37630.2"; exon_number "1"; FPKM "1.1289032720"; frac "0.305925"; conf_lo "0.539397"; conf_hi "1.718410"; cov "6.595231";
Chr4	Cufflinks	exon	17679820	17679906	1000	+	.	gene_id "CUFF.5319"; transcript_id "AT4G37630.2"; exon_number "2"; FPKM "1.1289032720"; frac "0.305925"; conf_lo "0.539397"; conf_hi "1.718410"; cov "6.595231";
Chr4	Cufflinks	exon	17679997	17680300	1000	+	.	gene_id "CUFF.5319"; transcript_id "AT4G37630.2"; exon_number "3"; FPKM "1.1289032720"; frac "0.305925"; conf_lo "0.539397"; conf_hi "1.718410"; cov "6.595231";
Chr4	Cufflinks	exon	17680376	17680524	1000	+	.	gene_id "CUFF.5319"; transcript_id "AT4G37630.2"; exon_number "4"; FPKM "1.1289032720"; frac "0.305925"; conf_lo "0.539397"; conf_hi "1.718410"; cov "6.595231";
Chr4	Cufflinks	exon	17680606	17680890	1000	+	.	gene_id "CUFF.5319"; transcript_id "AT4G37630.2"; exon_number "5"; FPKM "1.1289032720"; frac "0.305925"; conf_lo "0.539397"; conf_hi "1.718410"; cov "6.595231";
Chr4	Cufflinks	transcript	17682977	17686941	1000	-	.	gene_id "AT4G37640"; transcript_id "AT4G37640.1"; FPKM "10.6171099186"; frac "1.000000"; conf_lo "9.678429"; conf_hi "11.555791"; cov "61.976633"; full_read_support "yes";
Chr4	Cufflinks	exon	17682977	17683464	1000	-	.	gene_id "AT4G37640"; transcript_id "AT4G37640.1"; exon_number "1"; FPKM "10.6171099186"; frac "1.000000"; conf_lo "9.678429"; conf_hi "11.555791"; cov "61.976633";
Chr4	Cufflinks	exon	17683546	17683844	1000	-	.	gene_id "AT4G37640"; transcript_id "AT4G37640.1"; exon_number "2"; FPKM "10.6171099186"; frac "1.000000"; conf_lo "9.678429"; conf_hi "11.555791"; cov "61.976633";
Chr4	Cufflinks	exon	17683932	17684103	1000	-	.	gene_id "AT4G37640"; transcript_id "AT4G37640.1"; exon_number "3"; FPKM "10.6171099186"; frac "1.000000"; conf_lo "9.678429"; conf_hi "11.555791"; cov "61.976633";
Chr4	Cufflinks	exon	17684183	17684341	1000	-	.	gene_id "AT4G37640"; transcript_id "AT4G37640.1"; exon_number "4"; FPKM "10.6171099186"; frac "1.000000"; conf_lo "9.678429"; conf_hi "11.555791"; cov "61.976633";
Chr4	Cufflinks	exon	17684423	17686368	1000	-	.	gene_id "AT4G37640"; transcript_id "AT4G37640.1"; exon_number "5"; FPKM "10.6171099186"; frac "1.000000"; conf_lo "9.678429"; conf_hi "11.555791"; cov "61.976633";
Chr4	Cufflinks	exon	17686460	17686514	1000	-	.	gene_id "AT4G37640"; transcript_id "AT4G37640.1"; exon_number "6"; FPKM "10.6171099186"; frac "1.000000"; conf_lo "9.678429"; conf_hi "11.555791"; cov "61.976633";
Chr4	Cufflinks	exon	17686635	17686941	1000	-	.	gene_id "AT4G37640"; transcript_id "AT4G37640.1"; exon_number "7"; FPKM "10.6171099186"; frac "1.000000"; conf_lo "9.678429"; conf_hi "11.555791"; cov "61.976633";
Chr4	Cufflinks	transcript	17691786	17693760	1000	+	.	gene_id "AT4G37650"; transcript_id "AT4G37650.1"; FPKM "2.8861835189"; frac "1.000000"; conf_lo "2.308783"; conf_hi "3.463584"; cov "16.844501"; full_read_support "yes";
Chr4	Cufflinks	exon	17691786	17693760	1000	+	.	gene_id "AT4G37650"; transcript_id "AT4G37650.1"; exon_number "1"; FPKM "2.8861835189"; frac "1.000000"; conf_lo "2.308783"; conf_hi "3.463584"; cov "16.844501";
Chr4	Cufflinks	transcript	17695496	17696270	1000	+	.	gene_id "AT4G37660"; transcript_id "AT4G37660.1"; FPKM "19.4424058599"; frac "0.661895"; conf_lo "16.669993"; conf_hi "22.214818"; cov "113.501313"; full_read_support "yes";
Chr4	Cufflinks	exon	17695496	17696270	1000	+	.	gene_id "AT4G37660"; transcript_id "AT4G37660.1"; exon_number "1"; FPKM "19.4424058599"; frac "0.661895"; conf_lo "16.669993"; conf_hi "22.214818"; cov "113.501313";
Chr4	Cufflinks	transcript	17696059	17698843	1	-	.	gene_id "CUFF.5320"; transcript_id "AT4G37670.1"; FPKM "0.0000000000"; frac "0.000000"; conf_lo "0.000000"; conf_hi "0.055328"; cov "0.000000"; full_read_support "yes";
Chr4	Cufflinks	exon	17696059	17696639	1	-	.	gene_id "CUFF.5320"; transcript_id "AT4G37670.1"; exon_number "1"; FPKM "0.0000000000"; frac "0.000000"; conf_lo "0.000000"; conf_hi "0.055328"; cov "0.000000";
Chr4	Cufflinks	exon	17696721	17696832	1	-	.	gene_id "CUFF.5320"; transcript_id "AT4G37670.1"; exon_number "2"; FPKM "0.0000000000"; frac "0.000000"; conf_lo "0.000000"; conf_hi "0.055328"; cov "0.000000";
Chr4	Cufflinks	exon	17696917	17697014	1	-	.	gene_id "CUFF.5320"; transcript_id "AT4G37670.1"; exon_number "3"; FPKM "0.0000000000"; frac "0.000000"; conf_lo "0.000000"; conf_hi "0.055328"; cov "0.000000";
Chr4	Cufflinks	exon	17697095	17697533	1	-	.	gene_id "CUFF.5320"; transcript_id "AT4G37670.1"; exon_number "4"; FPKM "0.0000000000"; frac "0.000000"; conf_lo "0.000000"; conf_hi "0.055328"; cov "0.000000";
Chr4	Cufflinks	exon	17697620	17697771	1	-	.	gene_id "CUFF.5320"; transcript_id "AT4G37670.1"; exon_number "5"; FPKM "0.0000000000"; frac "0.000000"; conf_lo "0.000000"; conf_hi "0.055328"; cov "0.000000";
Chr4	Cufflinks	exon	17697868	17698076	1	-	.	gene_id "CUFF.5320"; transcript_id "AT4G37670.1"; exon_number "6"; FPKM "0.0000000000"; frac "0.000000"; conf_lo "0.000000"; conf_hi "0.055328"; cov "0.000000";
Chr4	Cufflinks	exon	17698186	17698273	1	-	.	gene_id "CUFF.5320"; transcript_id "AT4G37670.1"; exon_number "7"; FPKM "0.0000000000"; frac "0.000000"; conf_lo "0.000000"; conf_hi "0.055328"; cov "0.000000";
Chr4	Cufflinks	exon	17698471	17698843	1	-	.	gene_id "CUFF.5320"; transcript_id "AT4G37670.1"; exon_number "8"; FPKM "0.0000000000"; frac "0.000000"; conf_lo "0.000000"; conf_hi "0.055328"; cov "0.000000";
Chr4	Cufflinks	transcript	17696059	17698843	1000	-	.	gene_id "CUFF.5320"; transcript_id "AT4G37670.2"; FPKM "3.2409426255"; frac "0.338105"; conf_lo "2.606471"; conf_hi "3.875414"; cov "18.920048"; full_read_support "yes";
Chr4	Cufflinks	exon	17696059	17696396	1000	-	.	gene_id "CUFF.5320"; transcript_id "AT4G37670.2"; exon_number "1"; FPKM "3.2409426255"; frac "0.338105"; conf_lo "2.606471"; conf_hi "3.875414"; cov "18.920048";
Chr4	Cufflinks	exon	17696480	17696639	1000	-	.	gene_id "CUFF.5320"; transcript_id "AT4G37670.2"; exon_number "2"; FPKM "3.2409426255"; frac "0.338105"; conf_lo "2.606471"; conf_hi "3.875414"; cov "18.920048";
Chr4	Cufflinks	exon	17696721	17696832	1000	-	.	gene_id "CUFF.5320"; transcript_id "AT4G37670.2"; exon_number "3"; FPKM "3.2409426255"; frac "0.338105"; conf_lo "2.606471"; conf_hi "3.875414"; cov "18.920048";
Chr4	Cufflinks	exon	17696917	17697014	1000	-	.	gene_id "CUFF.5320"; transcript_id "AT4G37670.2"; exon_number "4"; FPKM "3.2409426255"; frac "0.338105"; conf_lo "2.606471"; conf_hi "3.875414"; cov "18.920048";
Chr4	Cufflinks	exon	17697095	17697533	1000	-	.	gene_id "CUFF.5320"; transcript_id "AT4G37670.2"; exon_number "5"; FPKM "3.2409426255"; frac "0.338105"; conf_lo "2.606471"; conf_hi "3.875414"; cov "18.920048";
Chr4	Cufflinks	exon	17697620	17697771	1000	-	.	gene_id "CUFF.5320"; transcript_id "AT4G37670.2"; exon_number "6"; FPKM "3.2409426255"; frac "0.338105"; conf_lo "2.606471"; conf_hi "3.875414"; cov "18.920048";
Chr4	Cufflinks	exon	17697868	17698076	1000	-	.	gene_id "CUFF.5320"; transcript_id "AT4G37670.2"; exon_number "7"; FPKM "3.2409426255"; frac "0.338105"; conf_lo "2.606471"; conf_hi "3.875414"; cov "18.920048";
Chr4	Cufflinks	exon	17698186	17698273	1000	-	.	gene_id "CUFF.5320"; transcript_id "AT4G37670.2"; exon_number "8"; FPKM "3.2409426255"; frac "0.338105"; conf_lo "2.606471"; conf_hi "3.875414"; cov "18.920048";
Chr4	Cufflinks	exon	17698471	17698843	1000	-	.	gene_id "CUFF.5320"; transcript_id "AT4G37670.2"; exon_number "9"; FPKM "3.2409426255"; frac "0.338105"; conf_lo "2.606471"; conf_hi "3.875414"; cov "18.920048";
Chr4	Cufflinks	transcript	17700634	17702952	177	+	.	gene_id "CUFF.5321"; transcript_id "AT4G37680.2"; FPKM "1.5337150431"; frac "0.144836"; conf_lo "0.957519"; conf_hi "2.109912"; cov "8.766202"; full_read_support "yes";
Chr4	Cufflinks	exon	17700634	17700885	177	+	.	gene_id "CUFF.5321"; transcript_id "AT4G37680.2"; exon_number "1"; FPKM "1.5337150431"; frac "0.144836"; conf_lo "0.957519"; conf_hi "2.109912"; cov "8.766202";
Chr4	Cufflinks	exon	17701224	17701481	177	+	.	gene_id "CUFF.5321"; transcript_id "AT4G37680.2"; exon_number "2"; FPKM "1.5337150431"; frac "0.144836"; conf_lo "0.957519"; conf_hi "2.109912"; cov "8.766202";
Chr4	Cufflinks	exon	17701574	17701826	177	+	.	gene_id "CUFF.5321"; transcript_id "AT4G37680.2"; exon_number "3"; FPKM "1.5337150431"; frac "0.144836"; conf_lo "0.957519"; conf_hi "2.109912"; cov "8.766202";
Chr4	Cufflinks	exon	17701915	17702952	177	+	.	gene_id "CUFF.5321"; transcript_id "AT4G37680.2"; exon_number "4"; FPKM "1.5337150431"; frac "0.144836"; conf_lo "0.957519"; conf_hi "2.109912"; cov "8.766202";
Chr4	Cufflinks	transcript	17700711	17702753	1000	+	.	gene_id "CUFF.5321"; transcript_id "AT4G37680.1"; FPKM "8.6490180891"; frac "0.686950"; conf_lo "7.371496"; conf_hi "9.926540"; cov "49.434894"; full_read_support "yes";
Chr4	Cufflinks	exon	17700711	17700885	1000	+	.	gene_id "CUFF.5321"; transcript_id "AT4G37680.1"; exon_number "1"; FPKM "8.6490180891"; frac "0.686950"; conf_lo "7.371496"; conf_hi "9.926540"; cov "49.434894";
Chr4	Cufflinks	exon	17700986	17701006	1000	+	.	gene_id "CUFF.5321"; transcript_id "AT4G37680.1"; exon_number "2"; FPKM "8.6490180891"; frac "0.686950"; conf_lo "7.371496"; conf_hi "9.926540"; cov "49.434894";
Chr4	Cufflinks	exon	17701224	17701481	1000	+	.	gene_id "CUFF.5321"; transcript_id "AT4G37680.1"; exon_number "3"; FPKM "8.6490180891"; frac "0.686950"; conf_lo "7.371496"; conf_hi "9.926540"; cov "49.434894";
Chr4	Cufflinks	exon	17701574	17701826	1000	+	.	gene_id "CUFF.5321"; transcript_id "AT4G37680.1"; exon_number "4"; FPKM "8.6490180891"; frac "0.686950"; conf_lo "7.371496"; conf_hi "9.926540"; cov "49.434894";
Chr4	Cufflinks	exon	17701915	17702753	1000	+	.	gene_id "CUFF.5321"; transcript_id "AT4G37680.1"; exon_number "5"; FPKM "8.6490180891"; frac "0.686950"; conf_lo "7.371496"; conf_hi "9.926540"; cov "49.434894";
Chr4	Cufflinks	transcript	17948482	17948844	1	+	.	gene_id "CUFF.5321"; transcript_id "AT4G38310.1"; FPKM "0.0000000000"; frac "0.000000"; conf_lo "0.000000"; conf_hi "0.615978"; cov "0.000000"; full_read_support "yes";
Chr4	Cufflinks	exon	17948482	17948844	1	+	.	gene_id "CUFF.5321"; transcript_id "AT4G38310.1"; exon_number "1"; FPKM "0.0000000000"; frac "0.000000"; conf_lo "0.000000"; conf_hi "0.615978"; cov "0.000000";
Chr4	Cufflinks	transcript	17948692	17950522	267	+	.	gene_id "CUFF.5321"; transcript_id "AT4G38320.1"; FPKM "2.3133389983"; frac "0.168215"; conf_lo "1.675070"; conf_hi "2.951608"; cov "13.222272"; full_read_support "yes";
Chr4	Cufflinks	exon	17948692	17948852	267	+	.	gene_id "CUFF.5321"; transcript_id "AT4G38320.1"; exon_number "1"; FPKM "2.3133389983"; frac "0.168215"; conf_lo "1.675070"; conf_hi "2.951608"; cov "13.222272";
Chr4	Cufflinks	exon	17949071	17949328	267	+	.	gene_id "CUFF.5321"; transcript_id "AT4G38320.1"; exon_number "2"; FPKM "2.3133389983"; frac "0.168215"; conf_lo "1.675070"; conf_hi "2.951608"; cov "13.222272";
Chr4	Cufflinks	exon	17949422	17949674	267	+	.	gene_id "CUFF.5321"; transcript_id "AT4G38320.1"; exon_number "3"; FPKM "2.3133389983"; frac "0.168215"; conf_lo "1.675070"; conf_hi "2.951608"; cov "13.222272";
Chr4	Cufflinks	exon	17949763	17950522	267	+	.	gene_id "CUFF.5321"; transcript_id "AT4G38320.1"; exon_number "4"; FPKM "2.3133389983"; frac "0.168215"; conf_lo "1.675070"; conf_hi "2.951608"; cov "13.222272";
Chr4	Cufflinks	transcript	17703381	17704510	1000	+	.	gene_id "CUFF.5322"; transcript_id "AT4G37682.1"; FPKM "0.7262838931"; frac "1.000000"; conf_lo "0.268844"; conf_hi "1.183724"; cov "4.048190"; full_read_support "yes";
Chr4	Cufflinks	exon	17703381	17703519	1000	+	.	gene_id "CUFF.5322"; transcript_id "AT4G37682.1"; exon_number "1"; FPKM "0.7262838931"; frac "1.000000"; conf_lo "0.268844"; conf_hi "1.183724"; cov "4.048190";
Chr4	Cufflinks	exon	17703603	17703642	1000	+	.	gene_id "CUFF.5322"; transcript_id "AT4G37682.1"; exon_number "2"; FPKM "0.7262838931"; frac "1.000000"; conf_lo "0.268844"; conf_hi "1.183724"; cov "4.048190";
Chr4	Cufflinks	exon	17703716	17704510	1000	+	.	gene_id "CUFF.5322"; transcript_id "AT4G37682.1"; exon_number "3"; FPKM "0.7262838931"; frac "1.000000"; conf_lo "0.268844"; conf_hi "1.183724"; cov "4.048190";
Chr4	Cufflinks	transcript	17704750	17705410	1000	+	.	gene_id "CUFF.5323"; transcript_id "CUFF.5323.1"; FPKM "1.2158051988"; frac "0.458333"; conf_lo "0.450047"; conf_hi "1.981564"; cov "6.801198"; full_read_support "yes";
Chr4	Cufflinks	exon	17704750	17705410	1000	+	.	gene_id "CUFF.5323"; transcript_id "CUFF.5323.1"; exon_number "1"; FPKM "1.2158051988"; frac "0.458333"; conf_lo "0.450047"; conf_hi "1.981564"; cov "6.801198";
Chr4	Cufflinks	transcript	17705049	17706089	1	+	.	gene_id "CUFF.5323"; transcript_id "AT4G37685.1"; FPKM "0.0000000000"; frac "0.000000"; conf_lo "0.000000"; conf_hi "0.208648"; cov "0.000000"; full_read_support "no";
Chr4	Cufflinks	exon	17705049	17705141	1	+	.	gene_id "CUFF.5323"; transcript_id "AT4G37685.1"; exon_number "1"; FPKM "0.0000000000"; frac "0.000000"; conf_lo "0.000000"; conf_hi "0.208648"; cov "0.000000";
Chr4	Cufflinks	exon	17705180	17705338	1	+	.	gene_id "CUFF.5323"; transcript_id "AT4G37685.1"; exon_number "2"; FPKM "0.0000000000"; frac "0.000000"; conf_lo "0.000000"; conf_hi "0.208648"; cov "0.000000";
Chr4	Cufflinks	exon	17705425	17705476	1	+	.	gene_id "CUFF.5323"; transcript_id "AT4G37685.1"; exon_number "3"; FPKM "0.0000000000"; frac "0.000000"; conf_lo "0.000000"; conf_hi "0.208648"; cov "0.000000";
Chr4	Cufflinks	exon	17705598	17705729	1	+	.	gene_id "CUFF.5323"; transcript_id "AT4G37685.1"; exon_number "4"; FPKM "0.0000000000"; frac "0.000000"; conf_lo "0.000000"; conf_hi "0.208648"; cov "0.000000";
Chr4	Cufflinks	exon	17706034	17706089	1	+	.	gene_id "CUFF.5323"; transcript_id "AT4G37685.1"; exon_number "5"; FPKM "0.0000000000"; frac "0.000000"; conf_lo "0.000000"; conf_hi "0.208648"; cov "0.000000";
Chr4	Cufflinks	transcript	17705049	17706454	505	+	.	gene_id "CUFF.5323"; transcript_id "CUFF.5323.3"; FPKM "0.6147652955"; frac "0.541667"; conf_lo "0.260882"; conf_hi "0.968649"; cov "3.438989"; full_read_support "no";
Chr4	Cufflinks	exon	17705049	17705141	505	+	.	gene_id "CUFF.5323"; transcript_id "CUFF.5323.3"; exon_number "1"; FPKM "0.6147652955"; frac "0.541667"; conf_lo "0.260882"; conf_hi "0.968649"; cov "3.438989";
Chr4	Cufflinks	exon	17705180	17705338	505	+	.	gene_id "CUFF.5323"; transcript_id "CUFF.5323.3"; exon_number "2"; FPKM "0.6147652955"; frac "0.541667"; conf_lo "0.260882"; conf_hi "0.968649"; cov "3.438989";
Chr4	Cufflinks	exon	17705425	17706454	505	+	.	gene_id "CUFF.5323"; transcript_id "CUFF.5323.3"; exon_number "3"; FPKM "0.6147652955"; frac "0.541667"; conf_lo "0.260882"; conf_hi "0.968649"; cov "3.438989";
Chr4	Cufflinks	transcript	17707894	17709847	1000	+	.	gene_id "AT4G37690"; transcript_id "AT4G37690.1"; FPKM "0.1168268875"; frac "1.000000"; conf_lo "0.000000"; conf_hi "0.233710"; cov "0.682833"; full_read_support "yes";
Chr4	Cufflinks	exon	17707894	17709847	1000	+	.	gene_id "AT4G37690"; transcript_id "AT4G37690.1"; exon_number "1"; FPKM "0.1168268875"; frac "1.000000"; conf_lo "0.000000"; conf_hi "0.233710"; cov "0.682833";
Chr4	Cufflinks	transcript	17710272	17710873	1000	-	.	gene_id "AT4G37700"; transcript_id "AT4G37700.1"; FPKM "1.7725560554"; frac "1.000000"; conf_lo "0.825085"; conf_hi "2.720027"; cov "10.330682"; full_read_support "yes";
Chr4	Cufflinks	exon	17710272	17710873	1000	-	.	gene_id "AT4G37700"; transcript_id "AT4G37700.1"; exon_number "1"; FPKM "1.7725560554"; frac "1.000000"; conf_lo "0.825085"; conf_hi "2.720027"; cov "10.330682";
Chr4	Cufflinks	transcript	17712564	17716691	1	+	.	gene_id "AT4G37705"; transcript_id "AT4G37705.1"; FPKM "0.0000000000"; frac "0.000000"; conf_lo "0.000000"; conf_hi "0.000000"; cov "0.000000"; full_read_support "no";
Chr4	Cufflinks	exon	17712564	17716691	1	+	.	gene_id "AT4G37705"; transcript_id "AT4G37705.1"; exon_number "1"; FPKM "0.0000000000"; frac "0.000000"; conf_lo "0.000000"; conf_hi "0.000000"; cov "0.000000";
Chr4	Cufflinks	transcript	17718128	17718742	1	+	.	gene_id "AT4G37710"; transcript_id "AT4G37710.1"; FPKM "0.0000000000"; frac "0.000000"; conf_lo "0.000000"; conf_hi "0.000000"; cov "0.000000"; full_read_support "no";
Chr4	Cufflinks	exon	17718128	17718742	1	+	.	gene_id "AT4G37710"; transcript_id "AT4G37710.1"; exon_number "1"; FPKM "0.0000000000"; frac "0.000000"; conf_lo "0.000000"; conf_hi "0.000000"; cov "0.000000";
Chr4	Cufflinks	transcript	17718961	17719318	1	-	.	gene_id "AT4G37720"; transcript_id "AT4G37720.1"; FPKM "0.0000000000"; frac "0.000000"; conf_lo "0.000000"; conf_hi "0.000000"; cov "0.000000"; full_read_support "no";
Chr4	Cufflinks	exon	17718961	17719095	1	-	.	gene_id "AT4G37720"; transcript_id "AT4G37720.1"; exon_number "1"; FPKM "0.0000000000"; frac "0.000000"; conf_lo "0.000000"; conf_hi "0.000000"; cov "0.000000";
Chr4	Cufflinks	exon	17719190	17719318	1	-	.	gene_id "AT4G37720"; transcript_id "AT4G37720.1"; exon_number "2"; FPKM "0.0000000000"; frac "0.000000"; conf_lo "0.000000"; conf_hi "0.000000"; cov "0.000000";
Chr4	Cufflinks	transcript	17723666	17724915	1000	+	.	gene_id "AT4G37730"; transcript_id "AT4G37730.1"; FPKM "1.2668816045"; frac "1.000000"; conf_lo "0.756224"; conf_hi "1.777539"; cov "7.401856"; full_read_support "yes";
Chr4	Cufflinks	exon	17723666	17724915	1000	+	.	gene_id "AT4G37730"; transcript_id "AT4G37730.1"; exon_number "1"; FPKM "1.2668816045"; frac "1.000000"; conf_lo "0.756224"; conf_hi "1.777539"; cov "7.401856";
Chr4	Cufflinks	transcript	17725337	17727730	1000	-	.	gene_id "CUFF.5324"; transcript_id "AT4G37740.1"; FPKM "1.6704601307"; frac "0.839561"; conf_lo "1.186839"; conf_hi "2.154081"; cov "9.760150"; full_read_support "yes";
Chr4	Cufflinks	exon	17725337	17726154	1000	-	.	gene_id "CUFF.5324"; transcript_id "AT4G37740.1"; exon_number "1"; FPKM "1.6704601307"; frac "0.839561"; conf_lo "1.186839"; conf_hi "2.154081"; cov "9.760150";
Chr4	Cufflinks	exon	17726228	17726579	1000	-	.	gene_id "CUFF.5324"; transcript_id "AT4G37740.1"; exon_number "2"; FPKM "1.6704601307"; frac "0.839561"; conf_lo "1.186839"; conf_hi "2.154081"; cov "9.760150";
Chr4	Cufflinks	exon	17726884	17727096	1000	-	.	gene_id "CUFF.5324"; transcript_id "AT4G37740.1"; exon_number "3"; FPKM "1.6704601307"; frac "0.839561"; conf_lo "1.186839"; conf_hi "2.154081"; cov "9.760150";
Chr4	Cufflinks	exon	17727189	17727730	1000	-	.	gene_id "CUFF.5324"; transcript_id "AT4G37740.1"; exon_number "4"; FPKM "1.6704601307"; frac "0.839561"; conf_lo "1.186839"; conf_hi "2.154081"; cov "9.760150";
Chr4	Cufflinks	transcript	17725757	17727759	219	-	.	gene_id "CUFF.5324"; transcript_id "CUFF.5324.2"; FPKM "0.3672436080"; frac "0.160439"; conf_lo "0.093882"; conf_hi "0.640605"; cov "2.145728"; full_read_support "yes";
Chr4	Cufflinks	exon	17725757	17726579	219	-	.	gene_id "CUFF.5324"; transcript_id "CUFF.5324.2"; exon_number "1"; FPKM "0.3672436080"; frac "0.160439"; conf_lo "0.093882"; conf_hi "0.640605"; cov "2.145728";
Chr4	Cufflinks	exon	17726884	17727759	219	-	.	gene_id "CUFF.5324"; transcript_id "CUFF.5324.2"; exon_number "2"; FPKM "0.3672436080"; frac "0.160439"; conf_lo "0.093882"; conf_hi "0.640605"; cov "2.145728";
Chr4	Cufflinks	transcript	17739514	17742401	1000	+	.	gene_id "CUFF.5325"; transcript_id "AT4G37750.1"; FPKM "3.4983108494"; frac "1.000000"; conf_lo "2.867037"; conf_hi "4.129585"; cov "20.424985"; full_read_support "yes";
Chr4	Cufflinks	exon	17739514	17740112	1000	+	.	gene_id "CUFF.5325"; transcript_id "AT4G37750.1"; exon_number "1"; FPKM "3.4983108494"; frac "1.000000"; conf_lo "2.867037"; conf_hi "4.129585"; cov "20.424985";
Chr4	Cufflinks	exon	17740258	17740792	1000	+	.	gene_id "CUFF.5325"; transcript_id "AT4G37750.1"; exon_number "2"; FPKM "3.4983108494"; frac "1.000000"; conf_lo "2.867037"; conf_hi "4.129585"; cov "20.424985";
Chr4	Cufflinks	exon	17740880	17740962	1000	+	.	gene_id "CUFF.5325"; transcript_id "AT4G37750.1"; exon_number "3"; FPKM "3.4983108494"; frac "1.000000"; conf_lo "2.867037"; conf_hi "4.129585"; cov "20.424985";
Chr4	Cufflinks	exon	17741106	17741114	1000	+	.	gene_id "CUFF.5325"; transcript_id "AT4G37750.1"; exon_number "4"; FPKM "3.4983108494"; frac "1.000000"; conf_lo "2.867037"; conf_hi "4.129585"; cov "20.424985";
Chr4	Cufflinks	exon	17741225	17741313	1000	+	.	gene_id "CUFF.5325"; transcript_id "AT4G37750.1"; exon_number "5"; FPKM "3.4983108494"; frac "1.000000"; conf_lo "2.867037"; conf_hi "4.129585"; cov "20.424985";
Chr4	Cufflinks	exon	17741396	17741520	1000	+	.	gene_id "CUFF.5325"; transcript_id "AT4G37750.1"; exon_number "6"; FPKM "3.4983108494"; frac "1.000000"; conf_lo "2.867037"; conf_hi "4.129585"; cov "20.424985";
Chr4	Cufflinks	exon	17741607	17741683	1000	+	.	gene_id "CUFF.5325"; transcript_id "AT4G37750.1"; exon_number "7"; FPKM "3.4983108494"; frac "1.000000"; conf_lo "2.867037"; conf_hi "4.129585"; cov "20.424985";
Chr4	Cufflinks	exon	17741771	17742401	1000	+	.	gene_id "CUFF.5325"; transcript_id "AT4G37750.1"; exon_number "8"; FPKM "3.4983108494"; frac "1.000000"; conf_lo "2.867037"; conf_hi "4.129585"; cov "20.424985";
Chr4	Cufflinks	transcript	17743887	17746678	1000	+	.	gene_id "CUFF.5326"; transcript_id "AT4G37760.1"; FPKM "10.0895451491"; frac "0.884519"; conf_lo "8.884728"; conf_hi "11.294362"; cov "58.932040"; full_read_support "yes";
Chr4	Cufflinks	exon	17743887	17744309	1000	+	.	gene_id "CUFF.5326"; transcript_id "AT4G37760.1"; exon_number "1"; FPKM "10.0895451491"; frac "0.884519"; conf_lo "8.884728"; conf_hi "11.294362"; cov "58.932040";
Chr4	Cufflinks	exon	17744714	17744825	1000	+	.	gene_id "CUFF.5326"; transcript_id "AT4G37760.1"; exon_number "2"; FPKM "10.0895451491"; frac "0.884519"; conf_lo "8.884728"; conf_hi "11.294362"; cov "58.932040";
Chr4	Cufflinks	exon	17744920	17745094	1000	+	.	gene_id "CUFF.5326"; transcript_id "AT4G37760.1"; exon_number "3"; FPKM "10.0895451491"; frac "0.884519"; conf_lo "8.884728"; conf_hi "11.294362"; cov "58.932040";
Chr4	Cufflinks	exon	17745186	17745354	1000	+	.	gene_id "CUFF.5326"; transcript_id "AT4G37760.1"; exon_number "4"; FPKM "10.0895451491"; frac "0.884519"; conf_lo "8.884728"; conf_hi "11.294362"; cov "58.932040";
Chr4	Cufflinks	exon	17745441	17746214	1000	+	.	gene_id "CUFF.5326"; transcript_id "AT4G37760.1"; exon_number "5"; FPKM "10.0895451491"; frac "0.884519"; conf_lo "8.884728"; conf_hi "11.294362"; cov "58.932040";
Chr4	Cufflinks	exon	17746304	17746678	1000	+	.	gene_id "CUFF.5326"; transcript_id "AT4G37760.1"; exon_number "6"; FPKM "10.0895451491"; frac "0.884519"; conf_lo "8.884728"; conf_hi "11.294362"; cov "58.932040";
Chr4	Cufflinks	transcript	17744871	17746678	177	+	.	gene_id "CUFF.5326"; transcript_id "CUFF.5326.2"; FPKM "1.7931168527"; frac "0.115481"; conf_lo "1.070806"; conf_hi "2.515427"; cov "10.473419"; full_read_support "yes";
Chr4	Cufflinks	exon	17744871	17745094	177	+	.	gene_id "CUFF.5326"; transcript_id "CUFF.5326.2"; exon_number "1"; FPKM "1.7931168527"; frac "0.115481"; conf_lo "1.070806"; conf_hi "2.515427"; cov "10.473419";
Chr4	Cufflinks	exon	17745186	17745354	177	+	.	gene_id "CUFF.5326"; transcript_id "CUFF.5326.2"; exon_number "2"; FPKM "1.7931168527"; frac "0.115481"; conf_lo "1.070806"; conf_hi "2.515427"; cov "10.473419";
Chr4	Cufflinks	exon	17745441	17746214	177	+	.	gene_id "CUFF.5326"; transcript_id "CUFF.5326.2"; exon_number "3"; FPKM "1.7931168527"; frac "0.115481"; conf_lo "1.070806"; conf_hi "2.515427"; cov "10.473419";
Chr4	Cufflinks	exon	17746304	17746678	177	+	.	gene_id "CUFF.5326"; transcript_id "CUFF.5326.2"; exon_number "4"; FPKM "1.7931168527"; frac "0.115481"; conf_lo "1.070806"; conf_hi "2.515427"; cov "10.473419";
Chr4	Cufflinks	transcript	17752084	17754157	1000	+	.	gene_id "AT4G37770"; transcript_id "AT4G37770.1"; FPKM "0.0324162832"; frac "1.000000"; conf_lo "0.000000"; conf_hi "0.097249"; cov "0.189468"; full_read_support "no";
Chr4	Cufflinks	exon	17752084	17752368	1000	+	.	gene_id "AT4G37770"; transcript_id "AT4G37770.1"; exon_number "1"; FPKM "0.0324162832"; frac "1.000000"; conf_lo "0.000000"; conf_hi "0.097249"; cov "0.189468";
Chr4	Cufflinks	exon	17752476	17752607	1000	+	.	gene_id "AT4G37770"; transcript_id "AT4G37770.1"; exon_number "2"; FPKM "0.0324162832"; frac "1.000000"; conf_lo "0.000000"; conf_hi "0.097249"; cov "0.189468";
Chr4	Cufflinks	exon	17752705	17752865	1000	+	.	gene_id "AT4G37770"; transcript_id "AT4G37770.1"; exon_number "3"; FPKM "0.0324162832"; frac "1.000000"; conf_lo "0.000000"; conf_hi "0.097249"; cov "0.189468";
Chr4	Cufflinks	exon	17752956	17754157	1000	+	.	gene_id "AT4G37770"; transcript_id "AT4G37770.1"; exon_number "4"; FPKM "0.0324162832"; frac "1.000000"; conf_lo "0.000000"; conf_hi "0.097249"; cov "0.189468";
Chr4	Cufflinks	transcript	17758243	17759557	1000	-	.	gene_id "AT4G37780"; transcript_id "AT4G37780.1"; FPKM "0.1123895581"; frac "1.000000"; conf_lo "0.000000"; conf_hi "0.271554"; cov "0.656898"; full_read_support "yes";
Chr4	Cufflinks	exon	17758243	17759055	1000	-	.	gene_id "AT4G37780"; transcript_id "AT4G37780.1"; exon_number "1"; FPKM "0.1123895581"; frac "1.000000"; conf_lo "0.000000"; conf_hi "0.271554"; cov "0.656898";
Chr4	Cufflinks	exon	17759165	17759294	1000	-	.	gene_id "AT4G37780"; transcript_id "AT4G37780.1"; exon_number "2"; FPKM "0.1123895581"; frac "1.000000"; conf_lo "0.000000"; conf_hi "0.271554"; cov "0.656898";
Chr4	Cufflinks	exon	17759391	17759557	1000	-	.	gene_id "AT4G37780"; transcript_id "AT4G37780.1"; exon_number "3"; FPKM "0.1123895581"; frac "1.000000"; conf_lo "0.000000"; conf_hi "0.271554"; cov "0.656898";
Chr4	Cufflinks	transcript	17768042	17769606	1000	+	.	gene_id "CUFF.5327"; transcript_id "AT4G37790.1"; FPKM "9.9207809321"; frac "0.821727"; conf_lo "8.462095"; conf_hi "11.379466"; cov "57.913815"; full_read_support "yes";
Chr4	Cufflinks	exon	17768042	17768690	1000	+	.	gene_id "CUFF.5327"; transcript_id "AT4G37790.1"; exon_number "1"; FPKM "9.9207809321"; frac "0.821727"; conf_lo "8.462095"; conf_hi "11.379466"; cov "57.913815";
Chr4	Cufflinks	exon	17768786	17768865	1000	+	.	gene_id "CUFF.5327"; transcript_id "AT4G37790.1"; exon_number "2"; FPKM "9.9207809321"; frac "0.821727"; conf_lo "8.462095"; conf_hi "11.379466"; cov "57.913815";
Chr4	Cufflinks	exon	17768966	17769606	1000	+	.	gene_id "CUFF.5327"; transcript_id "AT4G37790.1"; exon_number "3"; FPKM "9.9207809321"; frac "0.821727"; conf_lo "8.462095"; conf_hi "11.379466"; cov "57.913815";
Chr4	Cufflinks	transcript	17768042	17769606	186	+	.	gene_id "CUFF.5327"; transcript_id "CUFF.5327.2"; FPKM "1.8455945211"; frac "0.178273"; conf_lo "1.195911"; conf_hi "2.495278"; cov "10.773892"; full_read_support "yes";
Chr4	Cufflinks	exon	17768042	17769606	186	+	.	gene_id "CUFF.5327"; transcript_id "CUFF.5327.2"; exon_number "1"; FPKM "1.8455945211"; frac "0.178273"; conf_lo "1.195911"; conf_hi "2.495278"; cov "10.773892";
Chr4	Cufflinks	transcript	17775474	17777397	1000	-	.	gene_id "CUFF.5328"; transcript_id "AT4G37800.1"; FPKM "83.7076174290"; frac "1.000000"; conf_lo "78.177415"; conf_hi "89.237819"; cov "488.828586"; full_read_support "yes";
Chr4	Cufflinks	exon	17775474	17776093	1000	-	.	gene_id "CUFF.5328"; transcript_id "AT4G37800.1"; exon_number "1"; FPKM "83.7076174290"; frac "1.000000"; conf_lo "78.177415"; conf_hi "89.237819"; cov "488.828586";
Chr4	Cufflinks	exon	17776711	17776907	1000	-	.	gene_id "CUFF.5328"; transcript_id "AT4G37800.1"; exon_number "2"; FPKM "83.7076174290"; frac "1.000000"; conf_lo "78.177415"; conf_hi "89.237819"; cov "488.828586";
Chr4	Cufflinks	exon	17776989	17777089	1000	-	.	gene_id "CUFF.5328"; transcript_id "AT4G37800.1"; exon_number "3"; FPKM "83.7076174290"; frac "1.000000"; conf_lo "78.177415"; conf_hi "89.237819"; cov "488.828586";
Chr4	Cufflinks	exon	17777180	17777397	1000	-	.	gene_id "CUFF.5328"; transcript_id "AT4G37800.1"; exon_number "4"; FPKM "83.7076174290"; frac "1.000000"; conf_lo "78.177415"; conf_hi "89.237819"; cov "488.828586";
Chr4	Cufflinks	transcript	17780970	17781745	1000	+	.	gene_id "AT4G37810"; transcript_id "AT4G37810.1"; FPKM "2.0982191493"; frac "1.000000"; conf_lo "1.049110"; conf_hi "3.147329"; cov "12.263728"; full_read_support "no";
Chr4	Cufflinks	exon	17780970	17781051	1000	+	.	gene_id "AT4G37810"; transcript_id "AT4G37810.1"; exon_number "1"; FPKM "2.0982191493"; frac "1.000000"; conf_lo "1.049110"; conf_hi "3.147329"; cov "12.263728";
Chr4	Cufflinks	exon	17781146	17781180	1000	+	.	gene_id "AT4G37810"; transcript_id "AT4G37810.1"; exon_number "2"; FPKM "2.0982191493"; frac "1.000000"; conf_lo "1.049110"; conf_hi "3.147329"; cov "12.263728";
Chr4	Cufflinks	exon	17781275	17781745	1000	+	.	gene_id "AT4G37810"; transcript_id "AT4G37810.1"; exon_number "3"; FPKM "2.0982191493"; frac "1.000000"; conf_lo "1.049110"; conf_hi "3.147329"; cov "12.263728";
Chr4	Cufflinks	transcript	17785255	17787471	1000	+	.	gene_id "AT4G37820"; transcript_id "AT4G37820.1"; FPKM "1.8744693758"; frac "1.000000"; conf_lo "1.416471"; conf_hi "2.332468"; cov "10.940600"; full_read_support "yes";
Chr4	Cufflinks	exon	17785255	17785511	1000	+	.	gene_id "AT4G37820"; transcript_id "AT4G37820.1"; exon_number "1"; FPKM "1.8744693758"; frac "1.000000"; conf_lo "1.416471"; conf_hi "2.332468"; cov "10.940600";
Chr4	Cufflinks	exon	17785643	17787471	1000	+	.	gene_id "AT4G37820"; transcript_id "AT4G37820.1"; exon_number "2"; FPKM "1.8744693758"; frac "1.000000"; conf_lo "1.416471"; conf_hi "2.332468"; cov "10.940600";
Chr4	Cufflinks	transcript	17787479	17788834	1000	-	.	gene_id "CUFF.5329"; transcript_id "AT4G37830.1"; FPKM "264.9314961436"; frac "1.000000"; conf_lo "248.609014"; conf_hi "281.253978"; cov "1547.830201"; full_read_support "yes";
Chr4	Cufflinks	exon	17787479	17787715	1000	-	.	gene_id "CUFF.5329"; transcript_id "AT4G37830.1"; exon_number "1"; FPKM "264.9314961436"; frac "1.000000"; conf_lo "248.609014"; conf_hi "281.253978"; cov "1547.830201";
Chr4	Cufflinks	exon	17787911	17787953	1000	-	.	gene_id "CUFF.5329"; transcript_id "AT4G37830.1"; exon_number "2"; FPKM "264.9314961436"; frac "1.000000"; conf_lo "248.609014"; conf_hi "281.253978"; cov "1547.830201";
Chr4	Cufflinks	exon	17788198	17788304	1000	-	.	gene_id "CUFF.5329"; transcript_id "AT4G37830.1"; exon_number "3"; FPKM "264.9314961436"; frac "1.000000"; conf_lo "248.609014"; conf_hi "281.253978"; cov "1547.830201";
Chr4	Cufflinks	exon	17788648	17788834	1000	-	.	gene_id "CUFF.5329"; transcript_id "AT4G37830.1"; exon_number "4"; FPKM "264.9314961436"; frac "1.000000"; conf_lo "248.609014"; conf_hi "281.253978"; cov "1547.830201";
Chr4	Cufflinks	transcript	17787527	17788826	1	-	.	gene_id "CUFF.5329"; transcript_id "AT4G37830.2"; FPKM "0.0000000000"; frac "0.000000"; conf_lo "0.000000"; conf_hi "0.352222"; cov "0.000000"; full_read_support "no";
Chr4	Cufflinks	exon	17787527	17787715	1	-	.	gene_id "CUFF.5329"; transcript_id "AT4G37830.2"; exon_number "1"; FPKM "0.0000000000"; frac "0.000000"; conf_lo "0.000000"; conf_hi "0.352222"; cov "0.000000";
Chr4	Cufflinks	exon	17787911	17787923	1	-	.	gene_id "CUFF.5329"; transcript_id "AT4G37830.2"; exon_number "2"; FPKM "0.0000000000"; frac "0.000000"; conf_lo "0.000000"; conf_hi "0.352222"; cov "0.000000";
Chr4	Cufflinks	exon	17788198	17788304	1	-	.	gene_id "CUFF.5329"; transcript_id "AT4G37830.2"; exon_number "3"; FPKM "0.0000000000"; frac "0.000000"; conf_lo "0.000000"; conf_hi "0.352222"; cov "0.000000";
Chr4	Cufflinks	exon	17788648	17788826	1	-	.	gene_id "CUFF.5329"; transcript_id "AT4G37830.2"; exon_number "4"; FPKM "0.0000000000"; frac "0.000000"; conf_lo "0.000000"; conf_hi "0.352222"; cov "0.000000";
Chr4	Cufflinks	transcript	17790147	17792198	1	-	.	gene_id "AT4G37840"; transcript_id "AT4G37840.1"; FPKM "0.0000000000"; frac "0.000000"; conf_lo "0.000000"; conf_hi "0.000000"; cov "0.000000"; full_read_support "no";
Chr4	Cufflinks	exon	17790147	17790479	1	-	.	gene_id "AT4G37840"; transcript_id "AT4G37840.1"; exon_number "1"; FPKM "0.0000000000"; frac "0.000000"; conf_lo "0.000000"; conf_hi "0.000000"; cov "0.000000";
Chr4	Cufflinks	exon	17790583	17790664	1	-	.	gene_id "AT4G37840"; transcript_id "AT4G37840.1"; exon_number "2"; FPKM "0.0000000000"; frac "0.000000"; conf_lo "0.000000"; conf_hi "0.000000"; cov "0.000000";
Chr4	Cufflinks	exon	17790742	17790872	1	-	.	gene_id "AT4G37840"; transcript_id "AT4G37840.1"; exon_number "3"; FPKM "0.0000000000"; frac "0.000000"; conf_lo "0.000000"; conf_hi "0.000000"; cov "0.000000";
Chr4	Cufflinks	exon	17790943	17791041	1	-	.	gene_id "AT4G37840"; transcript_id "AT4G37840.1"; exon_number "4"; FPKM "0.0000000000"; frac "0.000000"; conf_lo "0.000000"; conf_hi "0.000000"; cov "0.000000";
Chr4	Cufflinks	exon	17791133	17791288	1	-	.	gene_id "AT4G37840"; transcript_id "AT4G37840.1"; exon_number "5"; FPKM "0.0000000000"; frac "0.000000"; conf_lo "0.000000"; conf_hi "0.000000"; cov "0.000000";
Chr4	Cufflinks	exon	17791373	17791627	1	-	.	gene_id "AT4G37840"; transcript_id "AT4G37840.1"; exon_number "6"; FPKM "0.0000000000"; frac "0.000000"; conf_lo "0.000000"; conf_hi "0.000000"; cov "0.000000";
Chr4	Cufflinks	exon	17791701	17791851	1	-	.	gene_id "AT4G37840"; transcript_id "AT4G37840.1"; exon_number "7"; FPKM "0.0000000000"; frac "0.000000"; conf_lo "0.000000"; conf_hi "0.000000"; cov "0.000000";
Chr4	Cufflinks	exon	17791924	17792198	1	-	.	gene_id "AT4G37840"; transcript_id "AT4G37840.1"; exon_number "8"; FPKM "0.0000000000"; frac "0.000000"; conf_lo "0.000000"; conf_hi "0.000000"; cov "0.000000";
Chr4	Cufflinks	transcript	17795404	18028800	1000	+	.	gene_id "CUFF.5330"; transcript_id "CUFF.5330.1"; FPKM "19.5097135810"; frac "0.410819"; conf_lo "17.105857"; conf_hi "21.913570"; cov "113.880277"; full_read_support "yes";
Chr4	Cufflinks	exon	17795404	17795415	1000	+	.	gene_id "CUFF.5330"; transcript_id "CUFF.5330.1"; exon_number "1"; FPKM "19.5097135810"; frac "0.410819"; conf_lo "17.105857"; conf_hi "21.913570"; cov "113.880277";
Chr4	Cufflinks	exon	18027245	18027385	1000	+	.	gene_id "CUFF.5330"; transcript_id "CUFF.5330.1"; exon_number "2"; FPKM "19.5097135810"; frac "0.410819"; conf_lo "17.105857"; conf_hi "21.913570"; cov "113.880277";
Chr4	Cufflinks	exon	18027502	18027708	1000	+	.	gene_id "CUFF.5330"; transcript_id "CUFF.5330.1"; exon_number "3"; FPKM "19.5097135810"; frac "0.410819"; conf_lo "17.105857"; conf_hi "21.913570"; cov "113.880277";
Chr4	Cufflinks	exon	18027809	18028800	1000	+	.	gene_id "CUFF.5330"; transcript_id "CUFF.5330.1"; exon_number "4"; FPKM "19.5097135810"; frac "0.410819"; conf_lo "17.105857"; conf_hi "21.913570"; cov "113.880277";
Chr4	Cufflinks	transcript	18025635	18028800	806	+	.	gene_id "CUFF.5330"; transcript_id "AT4G38550.1"; FPKM "15.7360090218"; frac "0.589181"; conf_lo "14.148766"; conf_hi "17.323252"; cov "91.852761"; full_read_support "yes";
Chr4	Cufflinks	exon	18025635	18025756	806	+	.	gene_id "CUFF.5330"; transcript_id "AT4G38550.1"; exon_number "1"; FPKM "15.7360090218"; frac "0.589181"; conf_lo "14.148766"; conf_hi "17.323252"; cov "91.852761";
Chr4	Cufflinks	exon	18025850	18025937	806	+	.	gene_id "CUFF.5330"; transcript_id "AT4G38550.1"; exon_number "2"; FPKM "15.7360090218"; frac "0.589181"; conf_lo "14.148766"; conf_hi "17.323252"; cov "91.852761";
Chr4	Cufflinks	exon	18026082	18026299	806	+	.	gene_id "CUFF.5330"; transcript_id "AT4G38550.1"; exon_number "3"; FPKM "15.7360090218"; frac "0.589181"; conf_lo "14.148766"; conf_hi "17.323252"; cov "91.852761";
Chr4	Cufflinks	exon	18026404	18026508	806	+	.	gene_id "CUFF.5330"; transcript_id "AT4G38550.1"; exon_number "4"; FPKM "15.7360090218"; frac "0.589181"; conf_lo "14.148766"; conf_hi "17.323252"; cov "91.852761";
Chr4	Cufflinks	exon	18026589	18026717	806	+	.	gene_id "CUFF.5330"; transcript_id "AT4G38550.1"; exon_number "5"; FPKM "15.7360090218"; frac "0.589181"; conf_lo "14.148766"; conf_hi "17.323252"; cov "91.852761";
Chr4	Cufflinks	exon	18026811	18026933	806	+	.	gene_id "CUFF.5330"; transcript_id "AT4G38550.1"; exon_number "6"; FPKM "15.7360090218"; frac "0.589181"; conf_lo "14.148766"; conf_hi "17.323252"; cov "91.852761";
Chr4	Cufflinks	exon	18027008	18027127	806	+	.	gene_id "CUFF.5330"; transcript_id "AT4G38550.1"; exon_number "7"; FPKM "15.7360090218"; frac "0.589181"; conf_lo "14.148766"; conf_hi "17.323252"; cov "91.852761";
Chr4	Cufflinks	exon	18027239	18027385	806	+	.	gene_id "CUFF.5330"; transcript_id "AT4G38550.1"; exon_number "8"; FPKM "15.7360090218"; frac "0.589181"; conf_lo "14.148766"; conf_hi "17.323252"; cov "91.852761";
Chr4	Cufflinks	exon	18027502	18027708	806	+	.	gene_id "CUFF.5330"; transcript_id "AT4G38550.1"; exon_number "9"; FPKM "15.7360090218"; frac "0.589181"; conf_lo "14.148766"; conf_hi "17.323252"; cov "91.852761";
Chr4	Cufflinks	exon	18027809	18028800	806	+	.	gene_id "CUFF.5330"; transcript_id "AT4G38550.1"; exon_number "10"; FPKM "15.7360090218"; frac "0.589181"; conf_lo "14.148766"; conf_hi "17.323252"; cov "91.852761";
Chr4	Cufflinks	transcript	18025620	18028492	1	-	.	gene_id "CUFF.5331"; transcript_id "AT4G38552.1"; FPKM "0.0000000000"; frac "0.000000"; conf_lo "0.000000"; conf_hi "0.039876"; cov "0.000000"; full_read_support "no";
Chr4	Cufflinks	exon	18025620	18026830	1	-	.	gene_id "CUFF.5331"; transcript_id "AT4G38552.1"; exon_number "1"; FPKM "0.0000000000"; frac "0.000000"; conf_lo "0.000000"; conf_hi "0.039876"; cov "0.000000";
Chr4	Cufflinks	exon	18026933	18028492	1	-	.	gene_id "CUFF.5331"; transcript_id "AT4G38552.1"; exon_number "2"; FPKM "0.0000000000"; frac "0.000000"; conf_lo "0.000000"; conf_hi "0.039876"; cov "0.000000";
Chr4	Cufflinks	transcript	17796093	17797900	1000	-	.	gene_id "AT4G37850"; transcript_id "AT4G37850.1"; FPKM "0.8260968604"; frac "1.000000"; conf_lo "0.436414"; conf_hi "1.215780"; cov "4.821240"; full_read_support "no";
Chr4	Cufflinks	exon	17796093	17796436	1000	-	.	gene_id "AT4G37850"; transcript_id "AT4G37850.1"; exon_number "1"; FPKM "0.8260968604"; frac "1.000000"; conf_lo "0.436414"; conf_hi "1.215780"; cov "4.821240";
Chr4	Cufflinks	exon	17796531	17796902	1000	-	.	gene_id "AT4G37850"; transcript_id "AT4G37850.1"; exon_number "2"; FPKM "0.8260968604"; frac "1.000000"; conf_lo "0.436414"; conf_hi "1.215780"; cov "4.821240";
Chr4	Cufflinks	exon	17797001	17797504	1000	-	.	gene_id "AT4G37850"; transcript_id "AT4G37850.1"; exon_number "3"; FPKM "0.8260968604"; frac "1.000000"; conf_lo "0.436414"; conf_hi "1.215780"; cov "4.821240";
Chr4	Cufflinks	exon	17797612	17797666	1000	-	.	gene_id "AT4G37850"; transcript_id "AT4G37850.1"; exon_number "4"; FPKM "0.8260968604"; frac "1.000000"; conf_lo "0.436414"; conf_hi "1.215780"; cov "4.821240";
Chr4	Cufflinks	exon	17797861	17797900	1000	-	.	gene_id "AT4G37850"; transcript_id "AT4G37850.1"; exon_number "5"; FPKM "0.8260968604"; frac "1.000000"; conf_lo "0.436414"; conf_hi "1.215780"; cov "4.821240";
Chr4	Cufflinks	transcript	17800326	17801907	1	-	.	gene_id "AT4G37860"; transcript_id "AT4G37860.1"; FPKM "0.0000000000"; frac "0.000000"; conf_lo "0.000000"; conf_hi "0.000000"; cov "0.000000"; full_read_support "no";
Chr4	Cufflinks	exon	17800326	17800751	1	-	.	gene_id "AT4G37860"; transcript_id "AT4G37860.1"; exon_number "1"; FPKM "0.0000000000"; frac "0.000000"; conf_lo "0.000000"; conf_hi "0.000000"; cov "0.000000";
Chr4	Cufflinks	exon	17800841	17801445	1	-	.	gene_id "AT4G37860"; transcript_id "AT4G37860.1"; exon_number "2"; FPKM "0.0000000000"; frac "0.000000"; conf_lo "0.000000"; conf_hi "0.000000"; cov "0.000000";
Chr4	Cufflinks	exon	17801496	17801658	1	-	.	gene_id "AT4G37860"; transcript_id "AT4G37860.1"; exon_number "3"; FPKM "0.0000000000"; frac "0.000000"; conf_lo "0.000000"; conf_hi "0.000000"; cov "0.000000";
Chr4	Cufflinks	exon	17801774	17801907	1	-	.	gene_id "AT4G37860"; transcript_id "AT4G37860.1"; exon_number "4"; FPKM "0.0000000000"; frac "0.000000"; conf_lo "0.000000"; conf_hi "0.000000"; cov "0.000000";
Chr4	Cufflinks	transcript	17802694	17806539	1000	-	.	gene_id "CUFF.5332"; transcript_id "AT4G37870.1"; FPKM "87.6074106085"; frac "1.000000"; conf_lo "82.988993"; conf_hi "92.225828"; cov "511.513489"; full_read_support "yes";
Chr4	Cufflinks	exon	17802694	17803117	1000	-	.	gene_id "CUFF.5332"; transcript_id "AT4G37870.1"; exon_number "1"; FPKM "87.6074106085"; frac "1.000000"; conf_lo "82.988993"; conf_hi "92.225828"; cov "511.513489";
Chr4	Cufflinks	exon	17803202	17803370	1000	-	.	gene_id "CUFF.5332"; transcript_id "AT4G37870.1"; exon_number "2"; FPKM "87.6074106085"; frac "1.000000"; conf_lo "82.988993"; conf_hi "92.225828"; cov "511.513489";
Chr4	Cufflinks	exon	17803471	17803640	1000	-	.	gene_id "CUFF.5332"; transcript_id "AT4G37870.1"; exon_number "3"; FPKM "87.6074106085"; frac "1.000000"; conf_lo "82.988993"; conf_hi "92.225828"; cov "511.513489";
Chr4	Cufflinks	exon	17803724	17803902	1000	-	.	gene_id "CUFF.5332"; transcript_id "AT4G37870.1"; exon_number "4"; FPKM "87.6074106085"; frac "1.000000"; conf_lo "82.988993"; conf_hi "92.225828"; cov "511.513489";
Chr4	Cufflinks	exon	17803983	17804048	1000	-	.	gene_id "CUFF.5332"; transcript_id "AT4G37870.1"; exon_number "5"; FPKM "87.6074106085"; frac "1.000000"; conf_lo "82.988993"; conf_hi "92.225828"; cov "511.513489";
Chr4	Cufflinks	exon	17804132	17804305	1000	-	.	gene_id "CUFF.5332"; transcript_id "AT4G37870.1"; exon_number "6"; FPKM "87.6074106085"; frac "1.000000"; conf_lo "82.988993"; conf_hi "92.225828"; cov "511.513489";
Chr4	Cufflinks	exon	17804484	17804782	1000	-	.	gene_id "CUFF.5332"; transcript_id "AT4G37870.1"; exon_number "7"; FPKM "87.6074106085"; frac "1.000000"; conf_lo "82.988993"; conf_hi "92.225828"; cov "511.513489";
Chr4	Cufflinks	exon	17804872	17804972	1000	-	.	gene_id "CUFF.5332"; transcript_id "AT4G37870.1"; exon_number "8"; FPKM "87.6074106085"; frac "1.000000"; conf_lo "82.988993"; conf_hi "92.225828"; cov "511.513489";
Chr4	Cufflinks	exon	17805064	17805148	1000	-	.	gene_id "CUFF.5332"; transcript_id "AT4G37870.1"; exon_number "9"; FPKM "87.6074106085"; frac "1.000000"; conf_lo "82.988993"; conf_hi "92.225828"; cov "511.513489";
Chr4	Cufflinks	exon	17805242	17805395	1000	-	.	gene_id "CUFF.5332"; transcript_id "AT4G37870.1"; exon_number "10"; FPKM "87.6074106085"; frac "1.000000"; conf_lo "82.988993"; conf_hi "92.225828"; cov "511.513489";
Chr4	Cufflinks	exon	17805489	17805685	1000	-	.	gene_id "CUFF.5332"; transcript_id "AT4G37870.1"; exon_number "11"; FPKM "87.6074106085"; frac "1.000000"; conf_lo "82.988993"; conf_hi "92.225828"; cov "511.513489";
Chr4	Cufflinks	exon	17806055	17806339	1000	-	.	gene_id "CUFF.5332"; transcript_id "AT4G37870.1"; exon_number "12"; FPKM "87.6074106085"; frac "1.000000"; conf_lo "82.988993"; conf_hi "92.225828"; cov "511.513489";
Chr4	Cufflinks	exon	17806430	17806539	1000	-	.	gene_id "CUFF.5332"; transcript_id "AT4G37870.1"; exon_number "13"; FPKM "87.6074106085"; frac "1.000000"; conf_lo "82.988993"; conf_hi "92.225828"; cov "511.513489";
Chr4	Cufflinks	transcript	17809681	17811590	1000	+	.	gene_id "AT4G37880"; transcript_id "AT4G37880.1"; FPKM "15.4922273589"; frac "1.000000"; conf_lo "13.846457"; conf_hi "17.137998"; cov "90.423977"; full_read_support "yes";
Chr4	Cufflinks	exon	17809681	17809845	1000	+	.	gene_id "AT4G37880"; transcript_id "AT4G37880.1"; exon_number "1"; FPKM "15.4922273589"; frac "1.000000"; conf_lo "13.846457"; conf_hi "17.137998"; cov "90.423977";
Chr4	Cufflinks	exon	17810148	17811590	1000	+	.	gene_id "AT4G37880"; transcript_id "AT4G37880.1"; exon_number "2"; FPKM "15.4922273589"; frac "1.000000"; conf_lo "13.846457"; conf_hi "17.137998"; cov "90.423977";
Chr4	Cufflinks	transcript	17812736	17815095	1000	-	.	gene_id "AT4G37890"; transcript_id "AT4G37890.2"; FPKM "1.4164187379"; frac "0.652070"; conf_lo "0.972107"; conf_hi "1.860730"; cov "8.267119"; full_read_support "yes";
Chr4	Cufflinks	exon	17812736	17814548	1000	-	.	gene_id "AT4G37890"; transcript_id "AT4G37890.2"; exon_number "1"; FPKM "1.4164187379"; frac "0.652070"; conf_lo "0.972107"; conf_hi "1.860730"; cov "8.267119";
Chr4	Cufflinks	exon	17814633	17815095	1000	-	.	gene_id "AT4G37890"; transcript_id "AT4G37890.2"; exon_number "2"; FPKM "1.4164187379"; frac "0.652070"; conf_lo "0.972107"; conf_hi "1.860730"; cov "8.267119";
Chr4	Cufflinks	transcript	17812736	17815084	515	-	.	gene_id "AT4G37890"; transcript_id "AT4G37890.1"; FPKM "0.7301370102"; frac "0.347930"; conf_lo "0.382117"; conf_hi "1.078157"; cov "4.261543"; full_read_support "yes";
Chr4	Cufflinks	exon	17812736	17815084	515	-	.	gene_id "AT4G37890"; transcript_id "AT4G37890.1"; exon_number "1"; FPKM "0.7301370102"; frac "0.347930"; conf_lo "0.382117"; conf_hi "1.078157"; cov "4.261543";
Chr4	Cufflinks	transcript	17813545	17815178	1	+	.	gene_id "AT4G37895"; transcript_id "AT4G37895.1"; FPKM "0.0000000000"; frac "0.000000"; conf_lo "0.000000"; conf_hi "0.075627"; cov "0.000000"; full_read_support "no";
Chr4	Cufflinks	exon	17813545	17814565	1	+	.	gene_id "AT4G37895"; transcript_id "AT4G37895.1"; exon_number "1"; FPKM "0.0000000000"; frac "0.000000"; conf_lo "0.000000"; conf_hi "0.075627"; cov "0.000000";
Chr4	Cufflinks	exon	17814646	17815178	1	+	.	gene_id "AT4G37895"; transcript_id "AT4G37895.1"; exon_number "2"; FPKM "0.0000000000"; frac "0.000000"; conf_lo "0.000000"; conf_hi "0.075627"; cov "0.000000";
Chr4	Cufflinks	transcript	17821737	17824627	1000	-	.	gene_id "CUFF.5333"; transcript_id "AT4G37900.1"; FPKM "0.5409387504"; frac "0.500351"; conf_lo "0.264909"; conf_hi "0.816969"; cov "3.155415"; full_read_support "no";
Chr4	Cufflinks	exon	17821737	17822246	1000	-	.	gene_id "CUFF.5333"; transcript_id "AT4G37900.1"; exon_number "1"; FPKM "0.5409387504"; frac "0.500351"; conf_lo "0.264909"; conf_hi "0.816969"; cov "3.155415";
Chr4	Cufflinks	exon	17822320	17823639	1000	-	.	gene_id "CUFF.5333"; transcript_id "AT4G37900.1"; exon_number "2"; FPKM "0.5409387504"; frac "0.500351"; conf_lo "0.264909"; conf_hi "0.816969"; cov "3.155415";
Chr4	Cufflinks	exon	17823723	17823971	1000	-	.	gene_id "CUFF.5333"; transcript_id "AT4G37900.1"; exon_number "3"; FPKM "0.5409387504"; frac "0.500351"; conf_lo "0.264909"; conf_hi "0.816969"; cov "3.155415";
Chr4	Cufflinks	exon	17824053	17824173	1000	-	.	gene_id "CUFF.5333"; transcript_id "AT4G37900.1"; exon_number "4"; FPKM "0.5409387504"; frac "0.500351"; conf_lo "0.264909"; conf_hi "0.816969"; cov "3.155415";
Chr4	Cufflinks	exon	17824282	17824462	1000	-	.	gene_id "CUFF.5333"; transcript_id "AT4G37900.1"; exon_number "5"; FPKM "0.5409387504"; frac "0.500351"; conf_lo "0.264909"; conf_hi "0.816969"; cov "3.155415";
Chr4	Cufflinks	exon	17824581	17824627	1000	-	.	gene_id "CUFF.5333"; transcript_id "AT4G37900.1"; exon_number "6"; FPKM "0.5409387504"; frac "0.500351"; conf_lo "0.264909"; conf_hi "0.816969"; cov "3.155415";
Chr4	Cufflinks	transcript	17821857	17824800	900	-	.	gene_id "CUFF.5333"; transcript_id "CUFF.5333.2"; FPKM "0.4869333856"; frac "0.499649"; conf_lo "0.238112"; conf_hi "0.735755"; cov "2.840390"; full_read_support "no";
Chr4	Cufflinks	exon	17821857	17823639	900	-	.	gene_id "CUFF.5333"; transcript_id "CUFF.5333.2"; exon_number "1"; FPKM "0.4869333856"; frac "0.499649"; conf_lo "0.238112"; conf_hi "0.735755"; cov "2.840390";
Chr4	Cufflinks	exon	17823723	17823971	900	-	.	gene_id "CUFF.5333"; transcript_id "CUFF.5333.2"; exon_number "2"; FPKM "0.4869333856"; frac "0.499649"; conf_lo "0.238112"; conf_hi "0.735755"; cov "2.840390";
Chr4	Cufflinks	exon	17824053	17824173	900	-	.	gene_id "CUFF.5333"; transcript_id "CUFF.5333.2"; exon_number "3"; FPKM "0.4869333856"; frac "0.499649"; conf_lo "0.238112"; conf_hi "0.735755"; cov "2.840390";
Chr4	Cufflinks	exon	17824282	17824800	900	-	.	gene_id "CUFF.5333"; transcript_id "CUFF.5333.2"; exon_number "4"; FPKM "0.4869333856"; frac "0.499649"; conf_lo "0.238112"; conf_hi "0.735755"; cov "2.840390";
Chr4	Cufflinks	transcript	17825080	17828180	503	-	.	gene_id "CUFF.5334"; transcript_id "AT4G37910.1"; FPKM "99.0693042776"; frac "0.396558"; conf_lo "93.967520"; conf_hi "104.171089"; cov "578.442198"; full_read_support "yes";
Chr4	Cufflinks	exon	17825080	17826012	503	-	.	gene_id "CUFF.5334"; transcript_id "AT4G37910.1"; exon_number "1"; FPKM "99.0693042776"; frac "0.396558"; conf_lo "93.967520"; conf_hi "104.171089"; cov "578.442198";
Chr4	Cufflinks	exon	17826100	17826720	503	-	.	gene_id "CUFF.5334"; transcript_id "AT4G37910.1"; exon_number "2"; FPKM "99.0693042776"; frac "0.396558"; conf_lo "93.967520"; conf_hi "104.171089"; cov "578.442198";
Chr4	Cufflinks	exon	17826810	17827376	503	-	.	gene_id "CUFF.5334"; transcript_id "AT4G37910.1"; exon_number "3"; FPKM "99.0693042776"; frac "0.396558"; conf_lo "93.967520"; conf_hi "104.171089"; cov "578.442198";
Chr4	Cufflinks	exon	17827473	17827551	503	-	.	gene_id "CUFF.5334"; transcript_id "AT4G37910.1"; exon_number "4"; FPKM "99.0693042776"; frac "0.396558"; conf_lo "93.967520"; conf_hi "104.171089"; cov "578.442198";
Chr4	Cufflinks	exon	17827651	17827712	503	-	.	gene_id "CUFF.5334"; transcript_id "AT4G37910.1"; exon_number "5"; FPKM "99.0693042776"; frac "0.396558"; conf_lo "93.967520"; conf_hi "104.171089"; cov "578.442198";
Chr4	Cufflinks	exon	17828025	17828180	503	-	.	gene_id "CUFF.5334"; transcript_id "AT4G37910.1"; exon_number "6"; FPKM "99.0693042776"; frac "0.396558"; conf_lo "93.967520"; conf_hi "104.171089"; cov "578.442198";
Chr4	Cufflinks	transcript	17828433	17830465	1	-	.	gene_id "CUFF.5334"; transcript_id "AT4G37920.1"; FPKM "0.0000000000"; frac "0.000000"; conf_lo "0.000000"; conf_hi "0.076586"; cov "0.000000"; full_read_support "yes";
Chr4	Cufflinks	exon	17828433	17828772	1	-	.	gene_id "CUFF.5334"; transcript_id "AT4G37920.1"; exon_number "1"; FPKM "0.0000000000"; frac "0.000000"; conf_lo "0.000000"; conf_hi "0.076586"; cov "0.000000";
Chr4	Cufflinks	exon	17828851	17829038	1	-	.	gene_id "CUFF.5334"; transcript_id "AT4G37920.1"; exon_number "2"; FPKM "0.0000000000"; frac "0.000000"; conf_lo "0.000000"; conf_hi "0.076586"; cov "0.000000";
Chr4	Cufflinks	exon	17829115	17829359	1	-	.	gene_id "CUFF.5334"; transcript_id "AT4G37920.1"; exon_number "3"; FPKM "0.0000000000"; frac "0.000000"; conf_lo "0.000000"; conf_hi "0.076586"; cov "0.000000";
Chr4	Cufflinks	exon	17829435	17829600	1	-	.	gene_id "CUFF.5334"; transcript_id "AT4G37920.1"; exon_number "4"; FPKM "0.0000000000"; frac "0.000000"; conf_lo "0.000000"; conf_hi "0.076586"; cov "0.000000";
Chr4	Cufflinks	exon	17829692	17829957	1	-	.	gene_id "CUFF.5334"; transcript_id "AT4G37920.1"; exon_number "5"; FPKM "0.0000000000"; frac "0.000000"; conf_lo "0.000000"; conf_hi "0.076586"; cov "0.000000";
Chr4	Cufflinks	exon	17830134	17830465	1	-	.	gene_id "CUFF.5334"; transcript_id "AT4G37920.1"; exon_number "6"; FPKM "0.0000000000"; frac "0.000000"; conf_lo "0.000000"; conf_hi "0.076586"; cov "0.000000";
Chr4	Cufflinks	transcript	17830562	17831554	1	-	.	gene_id "CUFF.5334"; transcript_id "AT4G37925.1"; FPKM "0.0000000000"; frac "0.000000"; conf_lo "0.000000"; conf_hi "0.144100"; cov "0.000000"; full_read_support "yes";
Chr4	Cufflinks	exon	17830562	17830948	1	-	.	gene_id "CUFF.5334"; transcript_id "AT4G37925.1"; exon_number "1"; FPKM "0.0000000000"; frac "0.000000"; conf_lo "0.000000"; conf_hi "0.144100"; cov "0.000000";
Chr4	Cufflinks	exon	17831033	17831554	1	-	.	gene_id "CUFF.5334"; transcript_id "AT4G37925.1"; exon_number "2"; FPKM "0.0000000000"; frac "0.000000"; conf_lo "0.000000"; conf_hi "0.144100"; cov "0.000000";
Chr4	Cufflinks	transcript	17831731	17834927	1000	-	.	gene_id "CUFF.5334"; transcript_id "AT4G37930.1"; FPKM "196.7130622621"; frac "0.603442"; conf_lo "187.226677"; conf_hi "206.199448"; cov "1148.560968"; full_read_support "yes";
Chr4	Cufflinks	exon	17831731	17832039	1000	-	.	gene_id "CUFF.5334"; transcript_id "AT4G37930.1"; exon_number "1"; FPKM "196.7130622621"; frac "0.603442"; conf_lo "187.226677"; conf_hi "206.199448"; cov "1148.560968";
Chr4	Cufflinks	exon	17832123	17832233	1000	-	.	gene_id "CUFF.5334"; transcript_id "AT4G37930.1"; exon_number "2"; FPKM "196.7130622621"; frac "0.603442"; conf_lo "187.226677"; conf_hi "206.199448"; cov "1148.560968";
Chr4	Cufflinks	exon	17832315	17832426	1000	-	.	gene_id "CUFF.5334"; transcript_id "AT4G37930.1"; exon_number "3"; FPKM "196.7130622621"; frac "0.603442"; conf_lo "187.226677"; conf_hi "206.199448"; cov "1148.560968";
Chr4	Cufflinks	exon	17832507	17832584	1000	-	.	gene_id "CUFF.5334"; transcript_id "AT4G37930.1"; exon_number "4"; FPKM "196.7130622621"; frac "0.603442"; conf_lo "187.226677"; conf_hi "206.199448"; cov "1148.560968";
Chr4	Cufflinks	exon	17832667	17832732	1000	-	.	gene_id "CUFF.5334"; transcript_id "AT4G37930.1"; exon_number "5"; FPKM "196.7130622621"; frac "0.603442"; conf_lo "187.226677"; conf_hi "206.199448"; cov "1148.560968";
Chr4	Cufflinks	exon	17832814	17832918	1000	-	.	gene_id "CUFF.5334"; transcript_id "AT4G37930.1"; exon_number "6"; FPKM "196.7130622621"; frac "0.603442"; conf_lo "187.226677"; conf_hi "206.199448"; cov "1148.560968";
Chr4	Cufflinks	exon	17833006	17833203	1000	-	.	gene_id "CUFF.5334"; transcript_id "AT4G37930.1"; exon_number "7"; FPKM "196.7130622621"; frac "0.603442"; conf_lo "187.226677"; conf_hi "206.199448"; cov "1148.560968";
Chr4	Cufflinks	exon	17833282	17833374	1000	-	.	gene_id "CUFF.5334"; transcript_id "AT4G37930.1"; exon_number "8"; FPKM "196.7130622621"; frac "0.603442"; conf_lo "187.226677"; conf_hi "206.199448"; cov "1148.560968";
Chr4	Cufflinks	exon	17833462	17833554	1000	-	.	gene_id "CUFF.5334"; transcript_id "AT4G37930.1"; exon_number "9"; FPKM "196.7130622621"; frac "0.603442"; conf_lo "187.226677"; conf_hi "206.199448"; cov "1148.560968";
Chr4	Cufflinks	exon	17833639	17833763	1000	-	.	gene_id "CUFF.5334"; transcript_id "AT4G37930.1"; exon_number "10"; FPKM "196.7130622621"; frac "0.603442"; conf_lo "187.226677"; conf_hi "206.199448"; cov "1148.560968";
Chr4	Cufflinks	exon	17833843	17833919	1000	-	.	gene_id "CUFF.5334"; transcript_id "AT4G37930.1"; exon_number "11"; FPKM "196.7130622621"; frac "0.603442"; conf_lo "187.226677"; conf_hi "206.199448"; cov "1148.560968";
Chr4	Cufflinks	exon	17834024	17834145	1000	-	.	gene_id "CUFF.5334"; transcript_id "AT4G37930.1"; exon_number "12"; FPKM "196.7130622621"; frac "0.603442"; conf_lo "187.226677"; conf_hi "206.199448"; cov "1148.560968";
Chr4	Cufflinks	exon	17834241	17834327	1000	-	.	gene_id "CUFF.5334"; transcript_id "AT4G37930.1"; exon_number "13"; FPKM "196.7130622621"; frac "0.603442"; conf_lo "187.226677"; conf_hi "206.199448"; cov "1148.560968";
Chr4	Cufflinks	exon	17834499	17834549	1000	-	.	gene_id "CUFF.5334"; transcript_id "AT4G37930.1"; exon_number "14"; FPKM "196.7130622621"; frac "0.603442"; conf_lo "187.226677"; conf_hi "206.199448"; cov "1148.560968";
Chr4	Cufflinks	exon	17834656	17834927	1000	-	.	gene_id "CUFF.5334"; transcript_id "AT4G37930.1"; exon_number "15"; FPKM "196.7130622621"; frac "0.603442"; conf_lo "187.226677"; conf_hi "206.199448"; cov "1148.560968";
Chr4	Cufflinks	transcript	17835572	17838621	1000	-	.	gene_id "CUFF.5335"; transcript_id "AT4G37940.1"; FPKM "0.8911280313"; frac "1.000000"; conf_lo "0.261721"; conf_hi "1.520535"; cov "5.208489"; full_read_support "no";
Chr4	Cufflinks	exon	17835572	17835592	1000	-	.	gene_id "CUFF.5335"; transcript_id "AT4G37940.1"; exon_number "1"; FPKM "0.8911280313"; frac "1.000000"; conf_lo "0.261721"; conf_hi "1.520535"; cov "5.208489";
Chr4	Cufflinks	exon	17835688	17835832	1000	-	.	gene_id "CUFF.5335"; transcript_id "AT4G37940.1"; exon_number "2"; FPKM "0.8911280313"; frac "1.000000"; conf_lo "0.261721"; conf_hi "1.520535"; cov "5.208489";
Chr4	Cufflinks	exon	17835909	17835992	1000	-	.	gene_id "CUFF.5335"; transcript_id "AT4G37940.1"; exon_number "3"; FPKM "0.8911280313"; frac "1.000000"; conf_lo "0.261721"; conf_hi "1.520535"; cov "5.208489";
Chr4	Cufflinks	exon	17836095	17836136	1000	-	.	gene_id "CUFF.5335"; transcript_id "AT4G37940.1"; exon_number "4"; FPKM "0.8911280313"; frac "1.000000"; conf_lo "0.261721"; conf_hi "1.520535"; cov "5.208489";
Chr4	Cufflinks	exon	17836252	17836351	1000	-	.	gene_id "CUFF.5335"; transcript_id "AT4G37940.1"; exon_number "5"; FPKM "0.8911280313"; frac "1.000000"; conf_lo "0.261721"; conf_hi "1.520535"; cov "5.208489";
Chr4	Cufflinks	exon	17836476	17836537	1000	-	.	gene_id "CUFF.5335"; transcript_id "AT4G37940.1"; exon_number "6"; FPKM "0.8911280313"; frac "1.000000"; conf_lo "0.261721"; conf_hi "1.520535"; cov "5.208489";
Chr4	Cufflinks	exon	17836683	17836761	1000	-	.	gene_id "CUFF.5335"; transcript_id "AT4G37940.1"; exon_number "7"; FPKM "0.8911280313"; frac "1.000000"; conf_lo "0.261721"; conf_hi "1.520535"; cov "5.208489";
Chr4	Cufflinks	exon	17838440	17838621	1000	-	.	gene_id "CUFF.5335"; transcript_id "AT4G37940.1"; exon_number "8"; FPKM "0.8911280313"; frac "1.000000"; conf_lo "0.261721"; conf_hi "1.520535"; cov "5.208489";
Chr4	Cufflinks	transcript	17844430	17849274	1000	+	.	gene_id "AT4G37950"; transcript_id "AT4G37950.1"; FPKM "0.0242868443"; frac "1.000000"; conf_lo "0.000000"; conf_hi "0.072861"; cov "0.141952"; full_read_support "no";
Chr4	Cufflinks	exon	17844430	17844568	1000	+	.	gene_id "AT4G37950"; transcript_id "AT4G37950.1"; exon_number "1"; FPKM "0.0242868443"; frac "1.000000"; conf_lo "0.000000"; conf_hi "0.072861"; cov "0.141952";
Chr4	Cufflinks	exon	17844776	17844892	1000	+	.	gene_id "AT4G37950"; transcript_id "AT4G37950.1"; exon_number "2"; FPKM "0.0242868443"; frac "1.000000"; conf_lo "0.000000"; conf_hi "0.072861"; cov "0.141952";
Chr4	Cufflinks	exon	17845207	17845285	1000	+	.	gene_id "AT4G37950"; transcript_id "AT4G37950.1"; exon_number "3"; FPKM "0.0242868443"; frac "1.000000"; conf_lo "0.000000"; conf_hi "0.072861"; cov "0.141952";
Chr4	Cufflinks	exon	17845409	17845524	1000	+	.	gene_id "AT4G37950"; transcript_id "AT4G37950.1"; exon_number "4"; FPKM "0.0242868443"; frac "1.000000"; conf_lo "0.000000"; conf_hi "0.072861"; cov "0.141952";
Chr4	Cufflinks	exon	17845616	17845666	1000	+	.	gene_id "AT4G37950"; transcript_id "AT4G37950.1"; exon_number "5"; FPKM "0.0242868443"; frac "1.000000"; conf_lo "0.000000"; conf_hi "0.072861"; cov "0.141952";
Chr4	Cufflinks	exon	17845794	17845907	1000	+	.	gene_id "AT4G37950"; transcript_id "AT4G37950.1"; exon_number "6"; FPKM "0.0242868443"; frac "1.000000"; conf_lo "0.000000"; conf_hi "0.072861"; cov "0.141952";
Chr4	Cufflinks	exon	17846019	17846138	1000	+	.	gene_id "AT4G37950"; transcript_id "AT4G37950.1"; exon_number "7"; FPKM "0.0242868443"; frac "1.000000"; conf_lo "0.000000"; conf_hi "0.072861"; cov "0.141952";
Chr4	Cufflinks	exon	17846216	17846363	1000	+	.	gene_id "AT4G37950"; transcript_id "AT4G37950.1"; exon_number "8"; FPKM "0.0242868443"; frac "1.000000"; conf_lo "0.000000"; conf_hi "0.072861"; cov "0.141952";
Chr4	Cufflinks	exon	17846695	17846865	1000	+	.	gene_id "AT4G37950"; transcript_id "AT4G37950.1"; exon_number "9"; FPKM "0.0242868443"; frac "1.000000"; conf_lo "0.000000"; conf_hi "0.072861"; cov "0.141952";
Chr4	Cufflinks	exon	17847087	17847233	1000	+	.	gene_id "AT4G37950"; transcript_id "AT4G37950.1"; exon_number "10"; FPKM "0.0242868443"; frac "1.000000"; conf_lo "0.000000"; conf_hi "0.072861"; cov "0.141952";
Chr4	Cufflinks	exon	17847339	17847445	1000	+	.	gene_id "AT4G37950"; transcript_id "AT4G37950.1"; exon_number "11"; FPKM "0.0242868443"; frac "1.000000"; conf_lo "0.000000"; conf_hi "0.072861"; cov "0.141952";
Chr4	Cufflinks	exon	17847557	17847650	1000	+	.	gene_id "AT4G37950"; transcript_id "AT4G37950.1"; exon_number "12"; FPKM "0.0242868443"; frac "1.000000"; conf_lo "0.000000"; conf_hi "0.072861"; cov "0.141952";
Chr4	Cufflinks	exon	17847939	17848080	1000	+	.	gene_id "AT4G37950"; transcript_id "AT4G37950.1"; exon_number "13"; FPKM "0.0242868443"; frac "1.000000"; conf_lo "0.000000"; conf_hi "0.072861"; cov "0.141952";
Chr4	Cufflinks	exon	17848317	17848482	1000	+	.	gene_id "AT4G37950"; transcript_id "AT4G37950.1"; exon_number "14"; FPKM "0.0242868443"; frac "1.000000"; conf_lo "0.000000"; conf_hi "0.072861"; cov "0.141952";
Chr4	Cufflinks	exon	17848577	17848693	1000	+	.	gene_id "AT4G37950"; transcript_id "AT4G37950.1"; exon_number "15"; FPKM "0.0242868443"; frac "1.000000"; conf_lo "0.000000"; conf_hi "0.072861"; cov "0.141952";
Chr4	Cufflinks	exon	17848793	17849274	1000	+	.	gene_id "AT4G37950"; transcript_id "AT4G37950.1"; exon_number "16"; FPKM "0.0242868443"; frac "1.000000"; conf_lo "0.000000"; conf_hi "0.072861"; cov "0.141952";
Chr4	Cufflinks	transcript	17849648	17852246	1000	+	.	gene_id "AT4G37970"; transcript_id "AT4G37970.1"; FPKM "0.1006041158"; frac "1.000000"; conf_lo "0.000000"; conf_hi "0.243078"; cov "0.588014"; full_read_support "no";
Chr4	Cufflinks	exon	17849648	17849772	1000	+	.	gene_id "AT4G37970"; transcript_id "AT4G37970.1"; exon_number "1"; FPKM "0.1006041158"; frac "1.000000"; conf_lo "0.000000"; conf_hi "0.243078"; cov "0.588014";
Chr4	Cufflinks	exon	17849867	17849980	1000	+	.	gene_id "AT4G37970"; transcript_id "AT4G37970.1"; exon_number "2"; FPKM "0.1006041158"; frac "1.000000"; conf_lo "0.000000"; conf_hi "0.243078"; cov "0.588014";
Chr4	Cufflinks	exon	17850899	17851188	1000	+	.	gene_id "AT4G37970"; transcript_id "AT4G37970.1"; exon_number "3"; FPKM "0.1006041158"; frac "1.000000"; conf_lo "0.000000"; conf_hi "0.243078"; cov "0.588014";
Chr4	Cufflinks	exon	17851393	17851616	1000	+	.	gene_id "AT4G37970"; transcript_id "AT4G37970.1"; exon_number "4"; FPKM "0.1006041158"; frac "1.000000"; conf_lo "0.000000"; conf_hi "0.243078"; cov "0.588014";
Chr4	Cufflinks	exon	17851692	17851845	1000	+	.	gene_id "AT4G37970"; transcript_id "AT4G37970.1"; exon_number "5"; FPKM "0.1006041158"; frac "1.000000"; conf_lo "0.000000"; conf_hi "0.243078"; cov "0.588014";
Chr4	Cufflinks	exon	17851937	17852246	1000	+	.	gene_id "AT4G37970"; transcript_id "AT4G37970.1"; exon_number "6"; FPKM "0.1006041158"; frac "1.000000"; conf_lo "0.000000"; conf_hi "0.243078"; cov "0.588014";
Chr4	Cufflinks	transcript	17852441	17854500	1000	+	.	gene_id "CUFF.5336"; transcript_id "AT4G37980.1"; FPKM "15.2284233566"; frac "1.000000"; conf_lo "13.542335"; conf_hi "16.914512"; cov "88.912433"; full_read_support "yes";
Chr4	Cufflinks	exon	17852441	17852755	1000	+	.	gene_id "CUFF.5336"; transcript_id "AT4G37980.1"; exon_number "1"; FPKM "15.2284233566"; frac "1.000000"; conf_lo "13.542335"; conf_hi "16.914512"; cov "88.912433";
Chr4	Cufflinks	exon	17852858	17852971	1000	+	.	gene_id "CUFF.5336"; transcript_id "AT4G37980.1"; exon_number "2"; FPKM "15.2284233566"; frac "1.000000"; conf_lo "13.542335"; conf_hi "16.914512"; cov "88.912433";
Chr4	Cufflinks	exon	17853218	17853885	1000	+	.	gene_id "CUFF.5336"; transcript_id "AT4G37980.1"; exon_number "3"; FPKM "15.2284233566"; frac "1.000000"; conf_lo "13.542335"; conf_hi "16.914512"; cov "88.912433";
Chr4	Cufflinks	exon	17854097	17854500	1000	+	.	gene_id "CUFF.5336"; transcript_id "AT4G37980.1"; exon_number "4"; FPKM "15.2284233566"; frac "1.000000"; conf_lo "13.542335"; conf_hi "16.914512"; cov "88.912433";
Chr4	Cufflinks	transcript	17852441	17854008	1	+	.	gene_id "CUFF.5336"; transcript_id "AT4G37980.2"; FPKM "0.0000000000"; frac "0.000000"; conf_lo "0.000000"; conf_hi "0.100309"; cov "0.000000"; full_read_support "yes";
Chr4	Cufflinks	exon	17852441	17852755	1	+	.	gene_id "CUFF.5336"; transcript_id "AT4G37980.2"; exon_number "1"; FPKM "0.0000000000"; frac "0.000000"; conf_lo "0.000000"; conf_hi "0.100309"; cov "0.000000";
Chr4	Cufflinks	exon	17852858	17852971	1	+	.	gene_id "CUFF.5336"; transcript_id "AT4G37980.2"; exon_number "2"; FPKM "0.0000000000"; frac "0.000000"; conf_lo "0.000000"; conf_hi "0.100309"; cov "0.000000";
Chr4	Cufflinks	exon	17853218	17854008	1	+	.	gene_id "CUFF.5336"; transcript_id "AT4G37980.2"; exon_number "3"; FPKM "0.0000000000"; frac "0.000000"; conf_lo "0.000000"; conf_hi "0.100309"; cov "0.000000";
Chr4	Cufflinks	transcript	17855876	17857639	1000	+	.	gene_id "AT4G37990"; transcript_id "AT4G37990.1"; FPKM "1.8475425460"; frac "1.000000"; conf_lo "1.286896"; conf_hi "2.408189"; cov "10.768297"; full_read_support "yes";
Chr4	Cufflinks	exon	17855876	17856049	1000	+	.	gene_id "AT4G37990"; transcript_id "AT4G37990.1"; exon_number "1"; FPKM "1.8475425460"; frac "1.000000"; conf_lo "1.286896"; conf_hi "2.408189"; cov "10.768297";
Chr4	Cufflinks	exon	17856129	17856242	1000	+	.	gene_id "AT4G37990"; transcript_id "AT4G37990.1"; exon_number "2"; FPKM "1.8475425460"; frac "1.000000"; conf_lo "1.286896"; conf_hi "2.408189"; cov "10.768297";
Chr4	Cufflinks	exon	17856385	17857052	1000	+	.	gene_id "AT4G37990"; transcript_id "AT4G37990.1"; exon_number "3"; FPKM "1.8475425460"; frac "1.000000"; conf_lo "1.286896"; conf_hi "2.408189"; cov "10.768297";
Chr4	Cufflinks	exon	17857177	17857639	1000	+	.	gene_id "AT4G37990"; transcript_id "AT4G37990.1"; exon_number "4"; FPKM "1.8475425460"; frac "1.000000"; conf_lo "1.286896"; conf_hi "2.408189"; cov "10.768297";
Chr4	Cufflinks	transcript	17858351	17859325	1	+	.	gene_id "AT4G38000"; transcript_id "AT4G38000.1"; FPKM "0.0000000000"; frac "0.000000"; conf_lo "0.000000"; conf_hi "0.000000"; cov "0.000000"; full_read_support "no";
Chr4	Cufflinks	exon	17858351	17859325	1	+	.	gene_id "AT4G38000"; transcript_id "AT4G38000.1"; exon_number "1"; FPKM "0.0000000000"; frac "0.000000"; conf_lo "0.000000"; conf_hi "0.000000"; cov "0.000000";
Chr4	Cufflinks	transcript	17859582	17861261	1000	-	.	gene_id "AT4G38010"; transcript_id "AT4G38010.1"; FPKM "1.2802582818"; frac "1.000000"; conf_lo "0.854964"; conf_hi "1.705552"; cov "7.478843"; full_read_support "yes";
Chr4	Cufflinks	exon	17859582	17861261	1000	-	.	gene_id "AT4G38010"; transcript_id "AT4G38010.1"; exon_number "1"; FPKM "1.2802582818"; frac "1.000000"; conf_lo "0.854964"; conf_hi "1.705552"; cov "7.478843";
Chr4	Cufflinks	transcript	17861523	17863082	509	+	.	gene_id "CUFF.5337"; transcript_id "CUFF.5337.1"; FPKM "1.9738961185"; frac "0.343100"; conf_lo "1.143142"; conf_hi "2.804650"; cov "11.519601"; full_read_support "yes";
Chr4	Cufflinks	exon	17861523	17861881	509	+	.	gene_id "CUFF.5337"; transcript_id "CUFF.5337.1"; exon_number "1"; FPKM "1.9738961185"; frac "0.343100"; conf_lo "1.143142"; conf_hi "2.804650"; cov "11.519601";
Chr4	Cufflinks	exon	17862026	17862326	509	+	.	gene_id "CUFF.5337"; transcript_id "CUFF.5337.1"; exon_number "2"; FPKM "1.9738961185"; frac "0.343100"; conf_lo "1.143142"; conf_hi "2.804650"; cov "11.519601";
Chr4	Cufflinks	exon	17862466	17862518	509	+	.	gene_id "CUFF.5337"; transcript_id "CUFF.5337.1"; exon_number "3"; FPKM "1.9738961185"; frac "0.343100"; conf_lo "1.143142"; conf_hi "2.804650"; cov "11.519601";
Chr4	Cufflinks	exon	17862618	17863082	509	+	.	gene_id "CUFF.5337"; transcript_id "CUFF.5337.1"; exon_number "4"; FPKM "1.9738961185"; frac "0.343100"; conf_lo "1.143142"; conf_hi "2.804650"; cov "11.519601";
Chr4	Cufflinks	transcript	17861523	17863060	1000	+	.	gene_id "CUFF.5337"; transcript_id "AT4G38020.1"; FPKM "3.8739580229"; frac "0.656900"; conf_lo "2.795245"; conf_hi "4.952671"; cov "22.608307"; full_read_support "yes";
Chr4	Cufflinks	exon	17861523	17861881	1000	+	.	gene_id "CUFF.5337"; transcript_id "AT4G38020.1"; exon_number "1"; FPKM "3.8739580229"; frac "0.656900"; conf_lo "2.795245"; conf_hi "4.952671"; cov "22.608307";
Chr4	Cufflinks	exon	17862026	17862326	1000	+	.	gene_id "CUFF.5337"; transcript_id "AT4G38020.1"; exon_number "2"; FPKM "3.8739580229"; frac "0.656900"; conf_lo "2.795245"; conf_hi "4.952671"; cov "22.608307";
Chr4	Cufflinks	exon	17862468	17862518	1000	+	.	gene_id "CUFF.5337"; transcript_id "AT4G38020.1"; exon_number "3"; FPKM "3.8739580229"; frac "0.656900"; conf_lo "2.795245"; conf_hi "4.952671"; cov "22.608307";
Chr4	Cufflinks	exon	17862618	17863060	1000	+	.	gene_id "CUFF.5337"; transcript_id "AT4G38020.1"; exon_number "4"; FPKM "3.8739580229"; frac "0.656900"; conf_lo "2.795245"; conf_hi "4.952671"; cov "22.608307";
Chr4	Cufflinks	transcript	17863073	17866730	1	-	.	gene_id "AT4G38030"; transcript_id "AT4G38030.1"; FPKM "0.0000000000"; frac "0.000000"; conf_lo "0.000000"; conf_hi "0.048037"; cov "0.000000"; full_read_support "no";
Chr4	Cufflinks	exon	17863073	17863569	1	-	.	gene_id "AT4G38030"; transcript_id "AT4G38030.1"; exon_number "1"; FPKM "0.0000000000"; frac "0.000000"; conf_lo "0.000000"; conf_hi "0.048037"; cov "0.000000";
Chr4	Cufflinks	exon	17863654	17863770	1	-	.	gene_id "AT4G38030"; transcript_id "AT4G38030.1"; exon_number "2"; FPKM "0.0000000000"; frac "0.000000"; conf_lo "0.000000"; conf_hi "0.048037"; cov "0.000000";
Chr4	Cufflinks	exon	17863863	17864161	1	-	.	gene_id "AT4G38030"; transcript_id "AT4G38030.1"; exon_number "3"; FPKM "0.0000000000"; frac "0.000000"; conf_lo "0.000000"; conf_hi "0.048037"; cov "0.000000";
Chr4	Cufflinks	exon	17864266	17864344	1	-	.	gene_id "AT4G38030"; transcript_id "AT4G38030.1"; exon_number "4"; FPKM "0.0000000000"; frac "0.000000"; conf_lo "0.000000"; conf_hi "0.048037"; cov "0.000000";
Chr4	Cufflinks	exon	17864426	17864532	1	-	.	gene_id "AT4G38030"; transcript_id "AT4G38030.1"; exon_number "5"; FPKM "0.0000000000"; frac "0.000000"; conf_lo "0.000000"; conf_hi "0.048037"; cov "0.000000";
Chr4	Cufflinks	exon	17864618	17864779	1	-	.	gene_id "AT4G38030"; transcript_id "AT4G38030.1"; exon_number "6"; FPKM "0.0000000000"; frac "0.000000"; conf_lo "0.000000"; conf_hi "0.048037"; cov "0.000000";
Chr4	Cufflinks	exon	17864879	17865049	1	-	.	gene_id "AT4G38030"; transcript_id "AT4G38030.1"; exon_number "7"; FPKM "0.0000000000"; frac "0.000000"; conf_lo "0.000000"; conf_hi "0.048037"; cov "0.000000";
Chr4	Cufflinks	exon	17865148	17865295	1	-	.	gene_id "AT4G38030"; transcript_id "AT4G38030.1"; exon_number "8"; FPKM "0.0000000000"; frac "0.000000"; conf_lo "0.000000"; conf_hi "0.048037"; cov "0.000000";
Chr4	Cufflinks	exon	17865389	17865616	1	-	.	gene_id "AT4G38030"; transcript_id "AT4G38030.1"; exon_number "9"; FPKM "0.0000000000"; frac "0.000000"; conf_lo "0.000000"; conf_hi "0.048037"; cov "0.000000";
Chr4	Cufflinks	exon	17865788	17865841	1	-	.	gene_id "AT4G38030"; transcript_id "AT4G38030.1"; exon_number "10"; FPKM "0.0000000000"; frac "0.000000"; conf_lo "0.000000"; conf_hi "0.048037"; cov "0.000000";
Chr4	Cufflinks	exon	17865954	17866069	1	-	.	gene_id "AT4G38030"; transcript_id "AT4G38030.1"; exon_number "11"; FPKM "0.0000000000"; frac "0.000000"; conf_lo "0.000000"; conf_hi "0.048037"; cov "0.000000";
Chr4	Cufflinks	exon	17866163	17866235	1	-	.	gene_id "AT4G38030"; transcript_id "AT4G38030.1"; exon_number "12"; FPKM "0.0000000000"; frac "0.000000"; conf_lo "0.000000"; conf_hi "0.048037"; cov "0.000000";
Chr4	Cufflinks	exon	17866645	17866730	1	-	.	gene_id "AT4G38030"; transcript_id "AT4G38030.1"; exon_number "13"; FPKM "0.0000000000"; frac "0.000000"; conf_lo "0.000000"; conf_hi "0.048037"; cov "0.000000";
Chr4	Cufflinks	transcript	17867438	17869302	1000	+	.	gene_id "AT4G38040"; transcript_id "AT4G38040.1"; FPKM "8.0773189414"; frac "1.000000"; conf_lo "6.946062"; conf_hi "9.208576"; cov "47.156554"; full_read_support "yes";
Chr4	Cufflinks	exon	17867438	17867998	1000	+	.	gene_id "AT4G38040"; transcript_id "AT4G38040.1"; exon_number "1"; FPKM "8.0773189414"; frac "1.000000"; conf_lo "6.946062"; conf_hi "9.208576"; cov "47.156554";
Chr4	Cufflinks	exon	17868083	17868369	1000	+	.	gene_id "AT4G38040"; transcript_id "AT4G38040.1"; exon_number "2"; FPKM "8.0773189414"; frac "1.000000"; conf_lo "6.946062"; conf_hi "9.208576"; cov "47.156554";
Chr4	Cufflinks	exon	17868469	17868701	1000	+	.	gene_id "AT4G38040"; transcript_id "AT4G38040.1"; exon_number "3"; FPKM "8.0773189414"; frac "1.000000"; conf_lo "6.946062"; conf_hi "9.208576"; cov "47.156554";
Chr4	Cufflinks	exon	17868804	17868961	1000	+	.	gene_id "AT4G38040"; transcript_id "AT4G38040.1"; exon_number "4"; FPKM "8.0773189414"; frac "1.000000"; conf_lo "6.946062"; conf_hi "9.208576"; cov "47.156554";
Chr4	Cufflinks	exon	17869030	17869302	1000	+	.	gene_id "AT4G38040"; transcript_id "AT4G38040.1"; exon_number "5"; FPKM "8.0773189414"; frac "1.000000"; conf_lo "6.946062"; conf_hi "9.208576"; cov "47.156554";
Chr4	Cufflinks	transcript	17869379	17872570	1000	-	.	gene_id "CUFF.5338"; transcript_id "CUFF.5338.1"; FPKM "0.8719658049"; frac "0.679945"; conf_lo "0.541376"; conf_hi "1.202556"; cov "5.086952"; full_read_support "no";
Chr4	Cufflinks	exon	17869379	17869741	1000	-	.	gene_id "CUFF.5338"; transcript_id "CUFF.5338.1"; exon_number "1"; FPKM "0.8719658049"; frac "0.679945"; conf_lo "0.541376"; conf_hi "1.202556"; cov "5.086952";
Chr4	Cufflinks	exon	17869824	17870104	1000	-	.	gene_id "CUFF.5338"; transcript_id "CUFF.5338.1"; exon_number "2"; FPKM "0.8719658049"; frac "0.679945"; conf_lo "0.541376"; conf_hi "1.202556"; cov "5.086952";
Chr4	Cufflinks	exon	17870183	17870417	1000	-	.	gene_id "CUFF.5338"; transcript_id "CUFF.5338.1"; exon_number "3"; FPKM "0.8719658049"; frac "0.679945"; conf_lo "0.541376"; conf_hi "1.202556"; cov "5.086952";
Chr4	Cufflinks	exon	17870505	17870932	1000	-	.	gene_id "CUFF.5338"; transcript_id "CUFF.5338.1"; exon_number "4"; FPKM "0.8719658049"; frac "0.679945"; conf_lo "0.541376"; conf_hi "1.202556"; cov "5.086952";
Chr4	Cufflinks	exon	17871016	17871151	1000	-	.	gene_id "CUFF.5338"; transcript_id "CUFF.5338.1"; exon_number "5"; FPKM "0.8719658049"; frac "0.679945"; conf_lo "0.541376"; conf_hi "1.202556"; cov "5.086952";
Chr4	Cufflinks	exon	17871246	17871346	1000	-	.	gene_id "CUFF.5338"; transcript_id "CUFF.5338.1"; exon_number "6"; FPKM "0.8719658049"; frac "0.679945"; conf_lo "0.541376"; conf_hi "1.202556"; cov "5.086952";
Chr4	Cufflinks	exon	17871431	17871601	1000	-	.	gene_id "CUFF.5338"; transcript_id "CUFF.5338.1"; exon_number "7"; FPKM "0.8719658049"; frac "0.679945"; conf_lo "0.541376"; conf_hi "1.202556"; cov "5.086952";
Chr4	Cufflinks	exon	17871679	17871776	1000	-	.	gene_id "CUFF.5338"; transcript_id "CUFF.5338.1"; exon_number "8"; FPKM "0.8719658049"; frac "0.679945"; conf_lo "0.541376"; conf_hi "1.202556"; cov "5.086952";
Chr4	Cufflinks	exon	17871906	17872570	1000	-	.	gene_id "CUFF.5338"; transcript_id "CUFF.5338.1"; exon_number "9"; FPKM "0.8719658049"; frac "0.679945"; conf_lo "0.541376"; conf_hi "1.202556"; cov "5.086952";
Chr4	Cufflinks	transcript	17869379	17872482	510	-	.	gene_id "CUFF.5338"; transcript_id "AT4G38050.1"; FPKM "0.4449637554"; frac "0.320055"; conf_lo "0.161882"; conf_hi "0.728046"; cov "2.595869"; full_read_support "no";
Chr4	Cufflinks	exon	17869379	17869741	510	-	.	gene_id "CUFF.5338"; transcript_id "AT4G38050.1"; exon_number "1"; FPKM "0.4449637554"; frac "0.320055"; conf_lo "0.161882"; conf_hi "0.728046"; cov "2.595869";
Chr4	Cufflinks	exon	17869824	17870104	510	-	.	gene_id "CUFF.5338"; transcript_id "AT4G38050.1"; exon_number "2"; FPKM "0.4449637554"; frac "0.320055"; conf_lo "0.161882"; conf_hi "0.728046"; cov "2.595869";
Chr4	Cufflinks	exon	17870183	17870417	510	-	.	gene_id "CUFF.5338"; transcript_id "AT4G38050.1"; exon_number "3"; FPKM "0.4449637554"; frac "0.320055"; conf_lo "0.161882"; conf_hi "0.728046"; cov "2.595869";
Chr4	Cufflinks	exon	17870505	17870792	510	-	.	gene_id "CUFF.5338"; transcript_id "AT4G38050.1"; exon_number "4"; FPKM "0.4449637554"; frac "0.320055"; conf_lo "0.161882"; conf_hi "0.728046"; cov "2.595869";
Chr4	Cufflinks	exon	17870882	17870932	510	-	.	gene_id "CUFF.5338"; transcript_id "AT4G38050.1"; exon_number "5"; FPKM "0.4449637554"; frac "0.320055"; conf_lo "0.161882"; conf_hi "0.728046"; cov "2.595869";
Chr4	Cufflinks	exon	17871016	17871151	510	-	.	gene_id "CUFF.5338"; transcript_id "AT4G38050.1"; exon_number "6"; FPKM "0.4449637554"; frac "0.320055"; conf_lo "0.161882"; conf_hi "0.728046"; cov "2.595869";
Chr4	Cufflinks	exon	17871246	17871346	510	-	.	gene_id "CUFF.5338"; transcript_id "AT4G38050.1"; exon_number "7"; FPKM "0.4449637554"; frac "0.320055"; conf_lo "0.161882"; conf_hi "0.728046"; cov "2.595869";
Chr4	Cufflinks	exon	17871431	17871601	510	-	.	gene_id "CUFF.5338"; transcript_id "AT4G38050.1"; exon_number "8"; FPKM "0.4449637554"; frac "0.320055"; conf_lo "0.161882"; conf_hi "0.728046"; cov "2.595869";
Chr4	Cufflinks	exon	17871679	17871776	510	-	.	gene_id "CUFF.5338"; transcript_id "AT4G38050.1"; exon_number "9"; FPKM "0.4449637554"; frac "0.320055"; conf_lo "0.161882"; conf_hi "0.728046"; cov "2.595869";
Chr4	Cufflinks	exon	17871906	17872482	510	-	.	gene_id "CUFF.5338"; transcript_id "AT4G38050.1"; exon_number "10"; FPKM "0.4449637554"; frac "0.320055"; conf_lo "0.161882"; conf_hi "0.728046"; cov "2.595869";
Chr4	Cufflinks	transcript	17872740	17872853	1	-	.	gene_id "AT4G38052"; transcript_id "AT4G38052.1"; FPKM "0.0000000000"; frac "0.000000"; conf_lo "0.000000"; conf_hi "0.000000"; cov "0.000000"; full_read_support "no";
Chr4	Cufflinks	exon	17872740	17872853	1	-	.	gene_id "AT4G38052"; transcript_id "AT4G38052.1"; exon_number "1"; FPKM "0.0000000000"; frac "0.000000"; conf_lo "0.000000"; conf_hi "0.000000"; cov "0.000000";
Chr4	Cufflinks	transcript	17873007	17874970	1000	-	.	gene_id "CUFF.5339"; transcript_id "CUFF.5339.1"; FPKM "5.5446745001"; frac "0.875463"; conf_lo "4.608436"; conf_hi "6.480913"; cov "32.340291"; full_read_support "yes";
Chr4	Cufflinks	exon	17873007	17873758	1000	-	.	gene_id "CUFF.5339"; transcript_id "CUFF.5339.1"; exon_number "1"; FPKM "5.5446745001"; frac "0.875463"; conf_lo "4.608436"; conf_hi "6.480913"; cov "32.340291";
Chr4	Cufflinks	exon	17874019	17874970	1000	-	.	gene_id "CUFF.5339"; transcript_id "CUFF.5339.1"; exon_number "2"; FPKM "5.5446745001"; frac "0.875463"; conf_lo "4.608436"; conf_hi "6.480913"; cov "32.340291";
Chr4	Cufflinks	transcript	17873485	17874803	1	-	.	gene_id "CUFF.5339"; transcript_id "AT4G38060.2"; FPKM "0.0000000000"; frac "0.000000"; conf_lo "0.000000"; conf_hi "0.147411"; cov "0.000000"; full_read_support "no";
Chr4	Cufflinks	exon	17873485	17873758	1	-	.	gene_id "CUFF.5339"; transcript_id "AT4G38060.2"; exon_number "1"; FPKM "0.0000000000"; frac "0.000000"; conf_lo "0.000000"; conf_hi "0.147411"; cov "0.000000";
Chr4	Cufflinks	exon	17874019	17874425	1	-	.	gene_id "CUFF.5339"; transcript_id "AT4G38060.2"; exon_number "2"; FPKM "0.0000000000"; frac "0.000000"; conf_lo "0.000000"; conf_hi "0.147411"; cov "0.000000";
Chr4	Cufflinks	exon	17874592	17874803	1	-	.	gene_id "CUFF.5339"; transcript_id "AT4G38060.2"; exon_number "3"; FPKM "0.0000000000"; frac "0.000000"; conf_lo "0.000000"; conf_hi "0.147411"; cov "0.000000";
Chr4	Cufflinks	transcript	17873837	17874804	277	-	.	gene_id "CUFF.5339"; transcript_id "AT4G38060.1"; FPKM "1.5413162870"; frac "0.124537"; conf_lo "0.724976"; conf_hi "2.357656"; cov "8.989999"; full_read_support "yes";
Chr4	Cufflinks	exon	17873837	17874804	277	-	.	gene_id "CUFF.5339"; transcript_id "AT4G38060.1"; exon_number "1"; FPKM "1.5413162870"; frac "0.124537"; conf_lo "0.724976"; conf_hi "2.357656"; cov "8.989999";
Chr4	Cufflinks	transcript	17876224	17879815	1000	+	.	gene_id "CUFF.5340"; transcript_id "CUFF.5340.1"; FPKM "0.5238490919"; frac "1.000000"; conf_lo "0.336023"; conf_hi "0.711675"; cov "3.060879"; full_read_support "yes";
Chr4	Cufflinks	exon	17876224	17876339	1000	+	.	gene_id "CUFF.5340"; transcript_id "CUFF.5340.1"; exon_number "1"; FPKM "0.5238490919"; frac "1.000000"; conf_lo "0.336023"; conf_hi "0.711675"; cov "3.060879";
Chr4	Cufflinks	exon	17876502	17879815	1000	+	.	gene_id "CUFF.5340"; transcript_id "CUFF.5340.1"; exon_number "2"; FPKM "0.5238490919"; frac "1.000000"; conf_lo "0.336023"; conf_hi "0.711675"; cov "3.060879";
Chr4	Cufflinks	transcript	17876535	17882569	1	+	.	gene_id "CUFF.5340"; transcript_id "AT4G38070.1"; FPKM "0.0000000000"; frac "0.000000"; conf_lo "0.000000"; conf_hi "0.023624"; cov "0.000000"; full_read_support "no";
Chr4	Cufflinks	exon	17876535	17879659	1	+	.	gene_id "CUFF.5340"; transcript_id "AT4G38070.1"; exon_number "1"; FPKM "0.0000000000"; frac "0.000000"; conf_lo "0.000000"; conf_hi "0.023624"; cov "0.000000";
Chr4	Cufflinks	exon	17880731	17881240	1	+	.	gene_id "CUFF.5340"; transcript_id "AT4G38070.1"; exon_number "2"; FPKM "0.0000000000"; frac "0.000000"; conf_lo "0.000000"; conf_hi "0.023624"; cov "0.000000";
Chr4	Cufflinks	exon	17881464	17881522	1	+	.	gene_id "CUFF.5340"; transcript_id "AT4G38070.1"; exon_number "3"; FPKM "0.0000000000"; frac "0.000000"; conf_lo "0.000000"; conf_hi "0.023624"; cov "0.000000";
Chr4	Cufflinks	exon	17881637	17882082	1	+	.	gene_id "CUFF.5340"; transcript_id "AT4G38070.1"; exon_number "4"; FPKM "0.0000000000"; frac "0.000000"; conf_lo "0.000000"; conf_hi "0.023624"; cov "0.000000";
Chr4	Cufflinks	exon	17882168	17882569	1	+	.	gene_id "CUFF.5340"; transcript_id "AT4G38070.1"; exon_number "5"; FPKM "0.0000000000"; frac "0.000000"; conf_lo "0.000000"; conf_hi "0.023624"; cov "0.000000";
Chr4	Cufflinks	transcript	17883617	17884821	1	-	.	gene_id "CUFF.5341"; transcript_id "AT4G38090.4"; FPKM "0.0000000000"; frac "0.000000"; conf_lo "0.000000"; conf_hi "0.135898"; cov "0.000000"; full_read_support "yes";
Chr4	Cufflinks	exon	17883617	17883915	1	-	.	gene_id "CUFF.5341"; transcript_id "AT4G38090.4"; exon_number "1"; FPKM "0.0000000000"; frac "0.000000"; conf_lo "0.000000"; conf_hi "0.135898"; cov "0.000000";
Chr4	Cufflinks	exon	17883999	17884052	1	-	.	gene_id "CUFF.5341"; transcript_id "AT4G38090.4"; exon_number "2"; FPKM "0.0000000000"; frac "0.000000"; conf_lo "0.000000"; conf_hi "0.135898"; cov "0.000000";
Chr4	Cufflinks	exon	17884135	17884228	1	-	.	gene_id "CUFF.5341"; transcript_id "AT4G38090.4"; exon_number "3"; FPKM "0.0000000000"; frac "0.000000"; conf_lo "0.000000"; conf_hi "0.135898"; cov "0.000000";
Chr4	Cufflinks	exon	17884317	17884821	1	-	.	gene_id "CUFF.5341"; transcript_id "AT4G38090.4"; exon_number "4"; FPKM "0.0000000000"; frac "0.000000"; conf_lo "0.000000"; conf_hi "0.135898"; cov "0.000000";
Chr4	Cufflinks	transcript	17883700	17884726	1000	-	.	gene_id "CUFF.5341"; transcript_id "AT4G38090.3"; FPKM "8.0710438714"; frac "0.233526"; conf_lo "6.430823"; conf_hi "9.711265"; cov "47.120263"; full_read_support "yes";
Chr4	Cufflinks	exon	17883700	17883915	1000	-	.	gene_id "CUFF.5341"; transcript_id "AT4G38090.3"; exon_number "1"; FPKM "8.0710438714"; frac "0.233526"; conf_lo "6.430823"; conf_hi "9.711265"; cov "47.120263";
Chr4	Cufflinks	exon	17883999	17884228	1000	-	.	gene_id "CUFF.5341"; transcript_id "AT4G38090.3"; exon_number "2"; FPKM "8.0710438714"; frac "0.233526"; conf_lo "6.430823"; conf_hi "9.711265"; cov "47.120263";
Chr4	Cufflinks	exon	17884317	17884726	1000	-	.	gene_id "CUFF.5341"; transcript_id "AT4G38090.3"; exon_number "3"; FPKM "8.0710438714"; frac "0.233526"; conf_lo "6.430823"; conf_hi "9.711265"; cov "47.120263";
Chr4	Cufflinks	transcript	17883700	17884726	1	-	.	gene_id "CUFF.5341"; transcript_id "AT4G38090.2"; FPKM "0.0000000000"; frac "0.000000"; conf_lo "0.000000"; conf_hi "0.152673"; cov "0.000000"; full_read_support "no";
Chr4	Cufflinks	exon	17883700	17884052	1	-	.	gene_id "CUFF.5341"; transcript_id "AT4G38090.2"; exon_number "1"; FPKM "0.0000000000"; frac "0.000000"; conf_lo "0.000000"; conf_hi "0.152673"; cov "0.000000";
Chr4	Cufflinks	exon	17884123	17884228	1	-	.	gene_id "CUFF.5341"; transcript_id "AT4G38090.2"; exon_number "2"; FPKM "0.0000000000"; frac "0.000000"; conf_lo "0.000000"; conf_hi "0.152673"; cov "0.000000";
Chr4	Cufflinks	exon	17884317	17884726	1	-	.	gene_id "CUFF.5341"; transcript_id "AT4G38090.2"; exon_number "3"; FPKM "0.0000000000"; frac "0.000000"; conf_lo "0.000000"; conf_hi "0.152673"; cov "0.000000";
Chr4	Cufflinks	transcript	17883700	17884726	1	-	.	gene_id "CUFF.5341"; transcript_id "AT4G38090.1"; FPKM "0.0000000000"; frac "0.000000"; conf_lo "0.000000"; conf_hi "0.174173"; cov "0.000000"; full_read_support "yes";
Chr4	Cufflinks	exon	17883700	17883915	1	-	.	gene_id "CUFF.5341"; transcript_id "AT4G38090.1"; exon_number "1"; FPKM "0.0000000000"; frac "0.000000"; conf_lo "0.000000"; conf_hi "0.174173"; cov "0.000000";
Chr4	Cufflinks	exon	17883999	17884052	1	-	.	gene_id "CUFF.5341"; transcript_id "AT4G38090.1"; exon_number "2"; FPKM "0.0000000000"; frac "0.000000"; conf_lo "0.000000"; conf_hi "0.174173"; cov "0.000000";
Chr4	Cufflinks	exon	17884123	17884228	1	-	.	gene_id "CUFF.5341"; transcript_id "AT4G38090.1"; exon_number "3"; FPKM "0.0000000000"; frac "0.000000"; conf_lo "0.000000"; conf_hi "0.174173"; cov "0.000000";
Chr4	Cufflinks	exon	17884317	17884726	1	-	.	gene_id "CUFF.5341"; transcript_id "AT4G38090.1"; exon_number "4"; FPKM "0.0000000000"; frac "0.000000"; conf_lo "0.000000"; conf_hi "0.174173"; cov "0.000000";
Chr4	Cufflinks	transcript	17886869	17888204	1000	-	.	gene_id "CUFF.5342"; transcript_id "AT4G38100.1"; FPKM "30.3052252727"; frac "0.766474"; conf_lo "26.756580"; conf_hi "33.853870"; cov "176.927570"; full_read_support "yes";
Chr4	Cufflinks	exon	17886869	17887104	1000	-	.	gene_id "CUFF.5342"; transcript_id "AT4G38100.1"; exon_number "1"; FPKM "30.3052252727"; frac "0.766474"; conf_lo "26.756580"; conf_hi "33.853870"; cov "176.927570";
Chr4	Cufflinks	exon	17887187	17887258	1000	-	.	gene_id "CUFF.5342"; transcript_id "AT4G38100.1"; exon_number "2"; FPKM "30.3052252727"; frac "0.766474"; conf_lo "26.756580"; conf_hi "33.853870"; cov "176.927570";
Chr4	Cufflinks	exon	17887333	17887437	1000	-	.	gene_id "CUFF.5342"; transcript_id "AT4G38100.1"; exon_number "3"; FPKM "30.3052252727"; frac "0.766474"; conf_lo "26.756580"; conf_hi "33.853870"; cov "176.927570";
Chr4	Cufflinks	exon	17887599	17887789	1000	-	.	gene_id "CUFF.5342"; transcript_id "AT4G38100.1"; exon_number "4"; FPKM "30.3052252727"; frac "0.766474"; conf_lo "26.756580"; conf_hi "33.853870"; cov "176.927570";
Chr4	Cufflinks	exon	17888036	17888204	1000	-	.	gene_id "CUFF.5342"; transcript_id "AT4G38100.1"; exon_number "5"; FPKM "30.3052252727"; frac "0.766474"; conf_lo "26.756580"; conf_hi "33.853870"; cov "176.927570";
Chr4	Cufflinks	transcript	17882964	17883612	1	+	.	gene_id "AT4G38080"; transcript_id "AT4G38080.1"; FPKM "0.0000000000"; frac "0.000000"; conf_lo "0.000000"; conf_hi "0.226919"; cov "0.000000"; full_read_support "yes";
Chr4	Cufflinks	exon	17882964	17883612	1	+	.	gene_id "AT4G38080"; transcript_id "AT4G38080.1"; exon_number "1"; FPKM "0.0000000000"; frac "0.000000"; conf_lo "0.000000"; conf_hi "0.226919"; cov "0.000000";
Chr4	Cufflinks	transcript	17885340	17886890	1	+	.	gene_id "CUFF.5343"; transcript_id "AT4G38092.1"; FPKM "0.0000000000"; frac "0.000000"; conf_lo "0.000000"; conf_hi "0.257670"; cov "0.000000"; full_read_support "no";
Chr4	Cufflinks	exon	17885340	17885351	1	+	.	gene_id "CUFF.5343"; transcript_id "AT4G38092.1"; exon_number "1"; FPKM "0.0000000000"; frac "0.000000"; conf_lo "0.000000"; conf_hi "0.257670"; cov "0.000000";
Chr4	Cufflinks	exon	17885660	17885840	1	+	.	gene_id "CUFF.5343"; transcript_id "AT4G38092.1"; exon_number "2"; FPKM "0.0000000000"; frac "0.000000"; conf_lo "0.000000"; conf_hi "0.257670"; cov "0.000000";
Chr4	Cufflinks	exon	17885925	17886033	1	+	.	gene_id "CUFF.5343"; transcript_id "AT4G38092.1"; exon_number "3"; FPKM "0.0000000000"; frac "0.000000"; conf_lo "0.000000"; conf_hi "0.257670"; cov "0.000000";
Chr4	Cufflinks	exon	17886330	17886414	1	+	.	gene_id "CUFF.5343"; transcript_id "AT4G38092.1"; exon_number "4"; FPKM "0.0000000000"; frac "0.000000"; conf_lo "0.000000"; conf_hi "0.257670"; cov "0.000000";
Chr4	Cufflinks	exon	17886683	17886890	1	+	.	gene_id "CUFF.5343"; transcript_id "AT4G38092.1"; exon_number "5"; FPKM "0.0000000000"; frac "0.000000"; conf_lo "0.000000"; conf_hi "0.257670"; cov "0.000000";
Chr4	Cufflinks	transcript	17888519	17896107	1	-	.	gene_id "CUFF.5344"; transcript_id "AT4G38120.1"; FPKM "0.0000000000"; frac "0.000000"; conf_lo "0.000000"; conf_hi "0.029352"; cov "0.000000"; full_read_support "no";
Chr4	Cufflinks	exon	17888519	17888883	1	-	.	gene_id "CUFF.5344"; transcript_id "AT4G38120.1"; exon_number "1"; FPKM "0.0000000000"; frac "0.000000"; conf_lo "0.000000"; conf_hi "0.029352"; cov "0.000000";
Chr4	Cufflinks	exon	17888988	17889065	1	-	.	gene_id "CUFF.5344"; transcript_id "AT4G38120.1"; exon_number "2"; FPKM "0.0000000000"; frac "0.000000"; conf_lo "0.000000"; conf_hi "0.029352"; cov "0.000000";
Chr4	Cufflinks	exon	17889135	17889253	1	-	.	gene_id "CUFF.5344"; transcript_id "AT4G38120.1"; exon_number "3"; FPKM "0.0000000000"; frac "0.000000"; conf_lo "0.000000"; conf_hi "0.029352"; cov "0.000000";
Chr4	Cufflinks	exon	17889397	17889503	1	-	.	gene_id "CUFF.5344"; transcript_id "AT4G38120.1"; exon_number "4"; FPKM "0.0000000000"; frac "0.000000"; conf_lo "0.000000"; conf_hi "0.029352"; cov "0.000000";
Chr4	Cufflinks	exon	17889583	17889656	1	-	.	gene_id "CUFF.5344"; transcript_id "AT4G38120.1"; exon_number "5"; FPKM "0.0000000000"; frac "0.000000"; conf_lo "0.000000"; conf_hi "0.029352"; cov "0.000000";
Chr4	Cufflinks	exon	17889901	17890113	1	-	.	gene_id "CUFF.5344"; transcript_id "AT4G38120.1"; exon_number "6"; FPKM "0.0000000000"; frac "0.000000"; conf_lo "0.000000"; conf_hi "0.029352"; cov "0.000000";
Chr4	Cufflinks	exon	17890402	17890475	1	-	.	gene_id "CUFF.5344"; transcript_id "AT4G38120.1"; exon_number "7"; FPKM "0.0000000000"; frac "0.000000"; conf_lo "0.000000"; conf_hi "0.029352"; cov "0.000000";
Chr4	Cufflinks	exon	17890548	17890626	1	-	.	gene_id "CUFF.5344"; transcript_id "AT4G38120.1"; exon_number "8"; FPKM "0.0000000000"; frac "0.000000"; conf_lo "0.000000"; conf_hi "0.029352"; cov "0.000000";
Chr4	Cufflinks	exon	17890723	17890786	1	-	.	gene_id "CUFF.5344"; transcript_id "AT4G38120.1"; exon_number "9"; FPKM "0.0000000000"; frac "0.000000"; conf_lo "0.000000"; conf_hi "0.029352"; cov "0.000000";
Chr4	Cufflinks	exon	17890881	17890975	1	-	.	gene_id "CUFF.5344"; transcript_id "AT4G38120.1"; exon_number "10"; FPKM "0.0000000000"; frac "0.000000"; conf_lo "0.000000"; conf_hi "0.029352"; cov "0.000000";
Chr4	Cufflinks	exon	17891065	17891160	1	-	.	gene_id "CUFF.5344"; transcript_id "AT4G38120.1"; exon_number "11"; FPKM "0.0000000000"; frac "0.000000"; conf_lo "0.000000"; conf_hi "0.029352"; cov "0.000000";
Chr4	Cufflinks	exon	17891277	17891513	1	-	.	gene_id "CUFF.5344"; transcript_id "AT4G38120.1"; exon_number "12"; FPKM "0.0000000000"; frac "0.000000"; conf_lo "0.000000"; conf_hi "0.029352"; cov "0.000000";
Chr4	Cufflinks	exon	17891736	17891918	1	-	.	gene_id "CUFF.5344"; transcript_id "AT4G38120.1"; exon_number "13"; FPKM "0.0000000000"; frac "0.000000"; conf_lo "0.000000"; conf_hi "0.029352"; cov "0.000000";
Chr4	Cufflinks	exon	17892217	17892314	1	-	.	gene_id "CUFF.5344"; transcript_id "AT4G38120.1"; exon_number "14"; FPKM "0.0000000000"; frac "0.000000"; conf_lo "0.000000"; conf_hi "0.029352"; cov "0.000000";
Chr4	Cufflinks	exon	17892406	17892496	1	-	.	gene_id "CUFF.5344"; transcript_id "AT4G38120.1"; exon_number "15"; FPKM "0.0000000000"; frac "0.000000"; conf_lo "0.000000"; conf_hi "0.029352"; cov "0.000000";
Chr4	Cufflinks	exon	17893187	17893289	1	-	.	gene_id "CUFF.5344"; transcript_id "AT4G38120.1"; exon_number "16"; FPKM "0.0000000000"; frac "0.000000"; conf_lo "0.000000"; conf_hi "0.029352"; cov "0.000000";
Chr4	Cufflinks	exon	17893583	17893670	1	-	.	gene_id "CUFF.5344"; transcript_id "AT4G38120.1"; exon_number "17"; FPKM "0.0000000000"; frac "0.000000"; conf_lo "0.000000"; conf_hi "0.029352"; cov "0.000000";
Chr4	Cufflinks	exon	17893769	17893922	1	-	.	gene_id "CUFF.5344"; transcript_id "AT4G38120.1"; exon_number "18"; FPKM "0.0000000000"; frac "0.000000"; conf_lo "0.000000"; conf_hi "0.029352"; cov "0.000000";
Chr4	Cufflinks	exon	17894100	17894151	1	-	.	gene_id "CUFF.5344"; transcript_id "AT4G38120.1"; exon_number "19"; FPKM "0.0000000000"; frac "0.000000"; conf_lo "0.000000"; conf_hi "0.029352"; cov "0.000000";
Chr4	Cufflinks	exon	17894233	17894312	1	-	.	gene_id "CUFF.5344"; transcript_id "AT4G38120.1"; exon_number "20"; FPKM "0.0000000000"; frac "0.000000"; conf_lo "0.000000"; conf_hi "0.029352"; cov "0.000000";
Chr4	Cufflinks	exon	17894406	17894755	1	-	.	gene_id "CUFF.5344"; transcript_id "AT4G38120.1"; exon_number "21"; FPKM "0.0000000000"; frac "0.000000"; conf_lo "0.000000"; conf_hi "0.029352"; cov "0.000000";
Chr4	Cufflinks	exon	17894988	17895132	1	-	.	gene_id "CUFF.5344"; transcript_id "AT4G38120.1"; exon_number "22"; FPKM "0.0000000000"; frac "0.000000"; conf_lo "0.000000"; conf_hi "0.029352"; cov "0.000000";
Chr4	Cufflinks	exon	17895211	17895469	1	-	.	gene_id "CUFF.5344"; transcript_id "AT4G38120.1"; exon_number "23"; FPKM "0.0000000000"; frac "0.000000"; conf_lo "0.000000"; conf_hi "0.029352"; cov "0.000000";
Chr4	Cufflinks	exon	17895544	17895722	1	-	.	gene_id "CUFF.5344"; transcript_id "AT4G38120.1"; exon_number "24"; FPKM "0.0000000000"; frac "0.000000"; conf_lo "0.000000"; conf_hi "0.029352"; cov "0.000000";
Chr4	Cufflinks	exon	17895797	17896107	1	-	.	gene_id "CUFF.5344"; transcript_id "AT4G38120.1"; exon_number "25"; FPKM "0.0000000000"; frac "0.000000"; conf_lo "0.000000"; conf_hi "0.029352"; cov "0.000000";
Chr4	Cufflinks	transcript	17893213	17896107	1	-	.	gene_id "CUFF.5344"; transcript_id "AT4G38120.2"; FPKM "0.0000000000"; frac "0.000000"; conf_lo "0.000000"; conf_hi "0.071567"; cov "0.000000"; full_read_support "no";
Chr4	Cufflinks	exon	17893213	17893289	1	-	.	gene_id "CUFF.5344"; transcript_id "AT4G38120.2"; exon_number "1"; FPKM "0.0000000000"; frac "0.000000"; conf_lo "0.000000"; conf_hi "0.071567"; cov "0.000000";
Chr4	Cufflinks	exon	17893583	17893670	1	-	.	gene_id "CUFF.5344"; transcript_id "AT4G38120.2"; exon_number "2"; FPKM "0.0000000000"; frac "0.000000"; conf_lo "0.000000"; conf_hi "0.071567"; cov "0.000000";
Chr4	Cufflinks	exon	17893769	17893849	1	-	.	gene_id "CUFF.5344"; transcript_id "AT4G38120.2"; exon_number "3"; FPKM "0.0000000000"; frac "0.000000"; conf_lo "0.000000"; conf_hi "0.071567"; cov "0.000000";
Chr4	Cufflinks	exon	17894100	17894151	1	-	.	gene_id "CUFF.5344"; transcript_id "AT4G38120.2"; exon_number "4"; FPKM "0.0000000000"; frac "0.000000"; conf_lo "0.000000"; conf_hi "0.071567"; cov "0.000000";
Chr4	Cufflinks	exon	17894233	17894312	1	-	.	gene_id "CUFF.5344"; transcript_id "AT4G38120.2"; exon_number "5"; FPKM "0.0000000000"; frac "0.000000"; conf_lo "0.000000"; conf_hi "0.071567"; cov "0.000000";
Chr4	Cufflinks	exon	17894406	17894771	1	-	.	gene_id "CUFF.5344"; transcript_id "AT4G38120.2"; exon_number "6"; FPKM "0.0000000000"; frac "0.000000"; conf_lo "0.000000"; conf_hi "0.071567"; cov "0.000000";
Chr4	Cufflinks	exon	17894890	17894959	1	-	.	gene_id "CUFF.5344"; transcript_id "AT4G38120.2"; exon_number "7"; FPKM "0.0000000000"; frac "0.000000"; conf_lo "0.000000"; conf_hi "0.071567"; cov "0.000000";
Chr4	Cufflinks	exon	17895065	17895132	1	-	.	gene_id "CUFF.5344"; transcript_id "AT4G38120.2"; exon_number "8"; FPKM "0.0000000000"; frac "0.000000"; conf_lo "0.000000"; conf_hi "0.071567"; cov "0.000000";
Chr4	Cufflinks	exon	17895211	17895469	1	-	.	gene_id "CUFF.5344"; transcript_id "AT4G38120.2"; exon_number "9"; FPKM "0.0000000000"; frac "0.000000"; conf_lo "0.000000"; conf_hi "0.071567"; cov "0.000000";
Chr4	Cufflinks	exon	17895544	17895722	1	-	.	gene_id "CUFF.5344"; transcript_id "AT4G38120.2"; exon_number "10"; FPKM "0.0000000000"; frac "0.000000"; conf_lo "0.000000"; conf_hi "0.071567"; cov "0.000000";
Chr4	Cufflinks	exon	17895797	17896107	1	-	.	gene_id "CUFF.5344"; transcript_id "AT4G38120.2"; exon_number "11"; FPKM "0.0000000000"; frac "0.000000"; conf_lo "0.000000"; conf_hi "0.071567"; cov "0.000000";
Chr4	Cufflinks	transcript	17896292	17899491	1000	-	.	gene_id "CUFF.5344"; transcript_id "AT4G38130.1"; FPKM "21.8041937346"; frac "0.796048"; conf_lo "19.907035"; conf_hi "23.701353"; cov "127.308372"; full_read_support "yes";
Chr4	Cufflinks	exon	17896292	17896597	1000	-	.	gene_id "CUFF.5344"; transcript_id "AT4G38130.1"; exon_number "1"; FPKM "21.8041937346"; frac "0.796048"; conf_lo "19.907035"; conf_hi "23.701353"; cov "127.308372";
Chr4	Cufflinks	exon	17896672	17896743	1000	-	.	gene_id "CUFF.5344"; transcript_id "AT4G38130.1"; exon_number "2"; FPKM "21.8041937346"; frac "0.796048"; conf_lo "19.907035"; conf_hi "23.701353"; cov "127.308372";
Chr4	Cufflinks	exon	17897172	17897229	1000	-	.	gene_id "CUFF.5344"; transcript_id "AT4G38130.1"; exon_number "3"; FPKM "21.8041937346"; frac "0.796048"; conf_lo "19.907035"; conf_hi "23.701353"; cov "127.308372";
Chr4	Cufflinks	exon	17897318	17897388	1000	-	.	gene_id "CUFF.5344"; transcript_id "AT4G38130.1"; exon_number "4"; FPKM "21.8041937346"; frac "0.796048"; conf_lo "19.907035"; conf_hi "23.701353"; cov "127.308372";
Chr4	Cufflinks	exon	17897644	17897874	1000	-	.	gene_id "CUFF.5344"; transcript_id "AT4G38130.1"; exon_number "5"; FPKM "21.8041937346"; frac "0.796048"; conf_lo "19.907035"; conf_hi "23.701353"; cov "127.308372";
Chr4	Cufflinks	exon	17898005	17898445	1000	-	.	gene_id "CUFF.5344"; transcript_id "AT4G38130.1"; exon_number "6"; FPKM "21.8041937346"; frac "0.796048"; conf_lo "19.907035"; conf_hi "23.701353"; cov "127.308372";
Chr4	Cufflinks	exon	17898530	17899062	1000	-	.	gene_id "CUFF.5344"; transcript_id "AT4G38130.1"; exon_number "7"; FPKM "21.8041937346"; frac "0.796048"; conf_lo "19.907035"; conf_hi "23.701353"; cov "127.308372";
Chr4	Cufflinks	exon	17899304	17899491	1000	-	.	gene_id "CUFF.5344"; transcript_id "AT4G38130.1"; exon_number "8"; FPKM "21.8041937346"; frac "0.796048"; conf_lo "19.907035"; conf_hi "23.701353"; cov "127.308372";
Chr4	Cufflinks	transcript	17896292	17899491	1	-	.	gene_id "CUFF.5344"; transcript_id "AT4G38130.2"; FPKM "0.0000000000"; frac "0.000000"; conf_lo "0.000000"; conf_hi "0.057756"; cov "0.000000"; full_read_support "yes";
Chr4	Cufflinks	exon	17896292	17896743	1	-	.	gene_id "CUFF.5344"; transcript_id "AT4G38130.2"; exon_number "1"; FPKM "0.0000000000"; frac "0.000000"; conf_lo "0.000000"; conf_hi "0.057756"; cov "0.000000";
Chr4	Cufflinks	exon	17897172	17897229	1	-	.	gene_id "CUFF.5344"; transcript_id "AT4G38130.2"; exon_number "2"; FPKM "0.0000000000"; frac "0.000000"; conf_lo "0.000000"; conf_hi "0.057756"; cov "0.000000";
Chr4	Cufflinks	exon	17897318	17897388	1	-	.	gene_id "CUFF.5344"; transcript_id "AT4G38130.2"; exon_number "3"; FPKM "0.0000000000"; frac "0.000000"; conf_lo "0.000000"; conf_hi "0.057756"; cov "0.000000";
Chr4	Cufflinks	exon	17897644	17897874	1	-	.	gene_id "CUFF.5344"; transcript_id "AT4G38130.2"; exon_number "4"; FPKM "0.0000000000"; frac "0.000000"; conf_lo "0.000000"; conf_hi "0.057756"; cov "0.000000";
Chr4	Cufflinks	exon	17898005	17898445	1	-	.	gene_id "CUFF.5344"; transcript_id "AT4G38130.2"; exon_number "5"; FPKM "0.0000000000"; frac "0.000000"; conf_lo "0.000000"; conf_hi "0.057756"; cov "0.000000";
Chr4	Cufflinks	exon	17898530	17899062	1	-	.	gene_id "CUFF.5344"; transcript_id "AT4G38130.2"; exon_number "6"; FPKM "0.0000000000"; frac "0.000000"; conf_lo "0.000000"; conf_hi "0.057756"; cov "0.000000";
Chr4	Cufflinks	exon	17899304	17899491	1	-	.	gene_id "CUFF.5344"; transcript_id "AT4G38130.2"; exon_number "7"; FPKM "0.0000000000"; frac "0.000000"; conf_lo "0.000000"; conf_hi "0.057756"; cov "0.000000";
Chr4	Cufflinks	transcript	17899868	17900305	1000	-	.	gene_id "AT4G38140"; transcript_id "AT4G38140.1"; FPKM "0.2125355972"; frac "1.000000"; conf_lo "0.000000"; conf_hi "0.637607"; cov "1.242234"; full_read_support "yes";
Chr4	Cufflinks	exon	17899868	17900305	1000	-	.	gene_id "AT4G38140"; transcript_id "AT4G38140.1"; exon_number "1"; FPKM "0.2125355972"; frac "1.000000"; conf_lo "0.000000"; conf_hi "0.637607"; cov "1.242234";
Chr4	Cufflinks	transcript	17900609	17902160	1000	-	.	gene_id "AT4G38150"; transcript_id "AT4G38150.1"; FPKM "4.1051011569"; frac "0.686088"; conf_lo "3.183702"; conf_hi "5.026501"; cov "23.977509"; full_read_support "yes";
Chr4	Cufflinks	exon	17900609	17902160	1000	-	.	gene_id "AT4G38150"; transcript_id "AT4G38150.1"; exon_number "1"; FPKM "4.1051011569"; frac "0.686088"; conf_lo "3.183702"; conf_hi "5.026501"; cov "23.977509";
Chr4	Cufflinks	transcript	17900810	17902160	747	-	.	gene_id "AT4G38150"; transcript_id "AT4G38150.2"; FPKM "3.0694389368"; frac "0.313912"; conf_lo "1.934652"; conf_hi "4.204226"; cov "17.928304"; full_read_support "no";
Chr4	Cufflinks	exon	17900810	17900850	747	-	.	gene_id "AT4G38150"; transcript_id "AT4G38150.2"; exon_number "1"; FPKM "3.0694389368"; frac "0.313912"; conf_lo "1.934652"; conf_hi "4.204226"; cov "17.928304";
Chr4	Cufflinks	exon	17901176	17902160	747	-	.	gene_id "AT4G38150"; transcript_id "AT4G38150.2"; exon_number "2"; FPKM "3.0694389368"; frac "0.313912"; conf_lo "1.934652"; conf_hi "4.204226"; cov "17.928304";
Chr4	Cufflinks	transcript	17902266	17904169	1	+	.	gene_id "CUFF.5346"; transcript_id "AT4G38160.3"; FPKM "0.0000000000"; frac "0.000000"; conf_lo "0.000000"; conf_hi "0.080112"; cov "0.000000"; full_read_support "no";
Chr4	Cufflinks	exon	17902266	17902331	1	+	.	gene_id "CUFF.5346"; transcript_id "AT4G38160.3"; exon_number "1"; FPKM "0.0000000000"; frac "0.000000"; conf_lo "0.000000"; conf_hi "0.080112"; cov "0.000000";
Chr4	Cufflinks	exon	17902402	17903395	1	+	.	gene_id "CUFF.5346"; transcript_id "AT4G38160.3"; exon_number "2"; FPKM "0.0000000000"; frac "0.000000"; conf_lo "0.000000"; conf_hi "0.080112"; cov "0.000000";
Chr4	Cufflinks	exon	17903677	17903720	1	+	.	gene_id "CUFF.5346"; transcript_id "AT4G38160.3"; exon_number "3"; FPKM "0.0000000000"; frac "0.000000"; conf_lo "0.000000"; conf_hi "0.080112"; cov "0.000000";
Chr4	Cufflinks	exon	17903796	17904169	1	+	.	gene_id "CUFF.5346"; transcript_id "AT4G38160.3"; exon_number "4"; FPKM "0.0000000000"; frac "0.000000"; conf_lo "0.000000"; conf_hi "0.080112"; cov "0.000000";
Chr4	Cufflinks	transcript	17902273	17904300	1	+	.	gene_id "CUFF.5346"; transcript_id "AT4G38160.2"; FPKM "0.0000000000"; frac "0.000000"; conf_lo "0.000000"; conf_hi "0.069343"; cov "0.000000"; full_read_support "no";
Chr4	Cufflinks	exon	17902273	17902331	1	+	.	gene_id "CUFF.5346"; transcript_id "AT4G38160.2"; exon_number "1"; FPKM "0.0000000000"; frac "0.000000"; conf_lo "0.000000"; conf_hi "0.069343"; cov "0.000000";
Chr4	Cufflinks	exon	17902402	17903395	1	+	.	gene_id "CUFF.5346"; transcript_id "AT4G38160.2"; exon_number "2"; FPKM "0.0000000000"; frac "0.000000"; conf_lo "0.000000"; conf_hi "0.069343"; cov "0.000000";
Chr4	Cufflinks	exon	17903677	17904300	1	+	.	gene_id "CUFF.5346"; transcript_id "AT4G38160.2"; exon_number "3"; FPKM "0.0000000000"; frac "0.000000"; conf_lo "0.000000"; conf_hi "0.069343"; cov "0.000000";
Chr4	Cufflinks	transcript	17902273	17903564	1000	+	.	gene_id "CUFF.5346"; transcript_id "AT4G38160.1"; FPKM "36.4413314886"; frac "1.000000"; conf_lo "33.324920"; conf_hi "39.557743"; cov "212.734831"; full_read_support "yes";
Chr4	Cufflinks	exon	17902273	17902331	1000	+	.	gene_id "CUFF.5346"; transcript_id "AT4G38160.1"; exon_number "1"; FPKM "36.4413314886"; frac "1.000000"; conf_lo "33.324920"; conf_hi "39.557743"; cov "212.734831";
Chr4	Cufflinks	exon	17902402	17903564	1000	+	.	gene_id "CUFF.5346"; transcript_id "AT4G38160.1"; exon_number "2"; FPKM "36.4413314886"; frac "1.000000"; conf_lo "33.324920"; conf_hi "39.557743"; cov "212.734831";
Chr4	Cufflinks	transcript	17904533	17906965	894	+	.	gene_id "CUFF.5347"; transcript_id "CUFF.5347.1"; FPKM "1.6461769827"; frac "0.295309"; conf_lo "1.178510"; conf_hi "2.113844"; cov "9.603195"; full_read_support "yes";
Chr4	Cufflinks	exon	17904533	17906190	894	+	.	gene_id "CUFF.5347"; transcript_id "CUFF.5347.1"; exon_number "1"; FPKM "1.6461769827"; frac "0.295309"; conf_lo "1.178510"; conf_hi "2.113844"; cov "9.603195";
Chr4	Cufflinks	exon	17906282	17906965	894	+	.	gene_id "CUFF.5347"; transcript_id "CUFF.5347.1"; exon_number "2"; FPKM "1.6461769827"; frac "0.295309"; conf_lo "1.178510"; conf_hi "2.113844"; cov "9.603195";
Chr4	Cufflinks	transcript	17904558	17906821	1000	+	.	gene_id "CUFF.5347"; transcript_id "AT4G38170.1"; FPKM "1.8406854285"; frac "0.289107"; conf_lo "1.310828"; conf_hi "2.370543"; cov "10.737886"; full_read_support "yes";
Chr4	Cufflinks	exon	17904558	17904628	1000	+	.	gene_id "CUFF.5347"; transcript_id "AT4G38170.1"; exon_number "1"; FPKM "1.8406854285"; frac "0.289107"; conf_lo "1.310828"; conf_hi "2.370543"; cov "10.737886";
Chr4	Cufflinks	exon	17904737	17906190	1000	+	.	gene_id "CUFF.5347"; transcript_id "AT4G38170.1"; exon_number "2"; FPKM "1.8406854285"; frac "0.289107"; conf_lo "1.310828"; conf_hi "2.370543"; cov "10.737886";
Chr4	Cufflinks	exon	17906272	17906821	1000	+	.	gene_id "CUFF.5347"; transcript_id "AT4G38170.1"; exon_number "3"; FPKM "1.8406854285"; frac "0.289107"; conf_lo "1.310828"; conf_hi "2.370543"; cov "10.737886";
Chr4	Cufflinks	transcript	17906514	17909688	507	-	.	gene_id "CUFF.5348"; transcript_id "CUFF.5348.1"; FPKM "0.6461422874"; frac "0.135362"; conf_lo "0.342273"; conf_hi "0.950011"; cov "3.769358"; full_read_support "no";
Chr4	Cufflinks	exon	17906514	17906875	507	-	.	gene_id "CUFF.5348"; transcript_id "CUFF.5348.1"; exon_number "1"; FPKM "0.6461422874"; frac "0.135362"; conf_lo "0.342273"; conf_hi "0.950011"; cov "3.769358";
Chr4	Cufflinks	exon	17907212	17908590	507	-	.	gene_id "CUFF.5348"; transcript_id "CUFF.5348.1"; exon_number "2"; FPKM "0.6461422874"; frac "0.135362"; conf_lo "0.342273"; conf_hi "0.950011"; cov "3.769358";
Chr4	Cufflinks	exon	17908728	17909688	507	-	.	gene_id "CUFF.5348"; transcript_id "CUFF.5348.1"; exon_number "3"; FPKM "0.6461422874"; frac "0.135362"; conf_lo "0.342273"; conf_hi "0.950011"; cov "3.769358";
Chr4	Cufflinks	transcript	17906514	17909677	1000	-	.	gene_id "CUFF.5348"; transcript_id "AT4G38180.1"; FPKM "1.2735733510"; frac "0.280222"; conf_lo "0.898210"; conf_hi "1.648936"; cov "7.429562"; full_read_support "yes";
Chr4	Cufflinks	exon	17906514	17906875	1000	-	.	gene_id "CUFF.5348"; transcript_id "AT4G38180.1"; exon_number "1"; FPKM "1.2735733510"; frac "0.280222"; conf_lo "0.898210"; conf_hi "1.648936"; cov "7.429562";
Chr4	Cufflinks	exon	17907212	17909677	1000	-	.	gene_id "CUFF.5348"; transcript_id "AT4G38180.1"; exon_number "2"; FPKM "1.2735733510"; frac "0.280222"; conf_lo "0.898210"; conf_hi "1.648936"; cov "7.429562";
Chr4	Cufflinks	transcript	17909919	17913641	1	-	.	gene_id "AT4G38190"; transcript_id "AT4G38190.1"; FPKM "0.0000000000"; frac "0.000000"; conf_lo "0.000000"; conf_hi "0.000000"; cov "0.000000"; full_read_support "no";
Chr4	Cufflinks	exon	17909919	17911406	1	-	.	gene_id "AT4G38190"; transcript_id "AT4G38190.1"; exon_number "1"; FPKM "0.0000000000"; frac "0.000000"; conf_lo "0.000000"; conf_hi "0.000000"; cov "0.000000";
Chr4	Cufflinks	exon	17911515	17913123	1	-	.	gene_id "AT4G38190"; transcript_id "AT4G38190.1"; exon_number "2"; FPKM "0.0000000000"; frac "0.000000"; conf_lo "0.000000"; conf_hi "0.000000"; cov "0.000000";
Chr4	Cufflinks	exon	17913226	17913641	1	-	.	gene_id "AT4G38190"; transcript_id "AT4G38190.1"; exon_number "3"; FPKM "0.0000000000"; frac "0.000000"; conf_lo "0.000000"; conf_hi "0.000000"; cov "0.000000";
Chr4	Cufflinks	transcript	17915293	17922732	1000	+	.	gene_id "CUFF.5349"; transcript_id "AT4G38200.1"; FPKM "6.0516901796"; frac "1.000000"; conf_lo "5.493953"; conf_hi "6.609428"; cov "35.339601"; full_read_support "yes";
Chr4	Cufflinks	exon	17915293	17916272	1000	+	.	gene_id "CUFF.5349"; transcript_id "AT4G38200.1"; exon_number "1"; FPKM "6.0516901796"; frac "1.000000"; conf_lo "5.493953"; conf_hi "6.609428"; cov "35.339601";
Chr4	Cufflinks	exon	17916370	17916687	1000	+	.	gene_id "CUFF.5349"; transcript_id "AT4G38200.1"; exon_number "2"; FPKM "6.0516901796"; frac "1.000000"; conf_lo "5.493953"; conf_hi "6.609428"; cov "35.339601";
Chr4	Cufflinks	exon	17916912	17917245	1000	+	.	gene_id "CUFF.5349"; transcript_id "AT4G38200.1"; exon_number "3"; FPKM "6.0516901796"; frac "1.000000"; conf_lo "5.493953"; conf_hi "6.609428"; cov "35.339601";
Chr4	Cufflinks	exon	17917614	17918036	1000	+	.	gene_id "CUFF.5349"; transcript_id "AT4G38200.1"; exon_number "4"; FPKM "6.0516901796"; frac "1.000000"; conf_lo "5.493953"; conf_hi "6.609428"; cov "35.339601";
Chr4	Cufflinks	exon	17918231	17918523	1000	+	.	gene_id "CUFF.5349"; transcript_id "AT4G38200.1"; exon_number "5"; FPKM "6.0516901796"; frac "1.000000"; conf_lo "5.493953"; conf_hi "6.609428"; cov "35.339601";
Chr4	Cufflinks	exon	17918811	17919084	1000	+	.	gene_id "CUFF.5349"; transcript_id "AT4G38200.1"; exon_number "6"; FPKM "6.0516901796"; frac "1.000000"; conf_lo "5.493953"; conf_hi "6.609428"; cov "35.339601";
Chr4	Cufflinks	exon	17919359	17919849	1000	+	.	gene_id "CUFF.5349"; transcript_id "AT4G38200.1"; exon_number "7"; FPKM "6.0516901796"; frac "1.000000"; conf_lo "5.493953"; conf_hi "6.609428"; cov "35.339601";
Chr4	Cufflinks	exon	17920014	17920335	1000	+	.	gene_id "CUFF.5349"; transcript_id "AT4G38200.1"; exon_number "8"; FPKM "6.0516901796"; frac "1.000000"; conf_lo "5.493953"; conf_hi "6.609428"; cov "35.339601";
Chr4	Cufflinks	exon	17920523	17920883	1000	+	.	gene_id "CUFF.5349"; transcript_id "AT4G38200.1"; exon_number "9"; FPKM "6.0516901796"; frac "1.000000"; conf_lo "5.493953"; conf_hi "6.609428"; cov "35.339601";
Chr4	Cufflinks	exon	17921034	17921695	1000	+	.	gene_id "CUFF.5349"; transcript_id "AT4G38200.1"; exon_number "10"; FPKM "6.0516901796"; frac "1.000000"; conf_lo "5.493953"; conf_hi "6.609428"; cov "35.339601";
Chr4	Cufflinks	exon	17921897	17922732	1000	+	.	gene_id "CUFF.5349"; transcript_id "AT4G38200.1"; exon_number "11"; FPKM "6.0516901796"; frac "1.000000"; conf_lo "5.493953"; conf_hi "6.609428"; cov "35.339601";
Chr4	Cufflinks	transcript	17922756	17923973	1000	-	.	gene_id "AT4G38210"; transcript_id "AT4G38210.1"; FPKM "3.3118523211"; frac "1.000000"; conf_lo "2.437126"; conf_hi "4.186579"; cov "19.337106"; full_read_support "yes";
Chr4	Cufflinks	exon	17922756	17923603	1000	-	.	gene_id "AT4G38210"; transcript_id "AT4G38210.1"; exon_number "1"; FPKM "3.3118523211"; frac "1.000000"; conf_lo "2.437126"; conf_hi "4.186579"; cov "19.337106";
Chr4	Cufflinks	exon	17923680	17923973	1000	-	.	gene_id "AT4G38210"; transcript_id "AT4G38210.1"; exon_number "2"; FPKM "3.3118523211"; frac "1.000000"; conf_lo "2.437126"; conf_hi "4.186579"; cov "19.337106";
Chr4	Cufflinks	transcript	17923332	17924252	1	+	.	gene_id "AT4G38215"; transcript_id "AT4G38215.1"; FPKM "0.0000000000"; frac "0.000000"; conf_lo "0.000000"; conf_hi "0.141713"; cov "0.000000"; full_read_support "yes";
Chr4	Cufflinks	exon	17923332	17924252	1	+	.	gene_id "AT4G38215"; transcript_id "AT4G38215.1"; exon_number "1"; FPKM "0.0000000000"; frac "0.000000"; conf_lo "0.000000"; conf_hi "0.141713"; cov "0.000000";
Chr4	Cufflinks	transcript	17925180	17927097	1000	+	.	gene_id "CUFF.5350"; transcript_id "AT4G38220.1"; FPKM "19.8510242162"; frac "0.492272"; conf_lo "17.910204"; conf_hi "21.791845"; cov "115.895178"; full_read_support "yes";
Chr4	Cufflinks	exon	17925180	17925812	1000	+	.	gene_id "CUFF.5350"; transcript_id "AT4G38220.1"; exon_number "1"; FPKM "19.8510242162"; frac "0.492272"; conf_lo "17.910204"; conf_hi "21.791845"; cov "115.895178";
Chr4	Cufflinks	exon	17925884	17926146	1000	+	.	gene_id "CUFF.5350"; transcript_id "AT4G38220.1"; exon_number "2"; FPKM "19.8510242162"; frac "0.492272"; conf_lo "17.910204"; conf_hi "21.791845"; cov "115.895178";
Chr4	Cufflinks	exon	17926234	17926371	1000	+	.	gene_id "CUFF.5350"; transcript_id "AT4G38220.1"; exon_number "3"; FPKM "19.8510242162"; frac "0.492272"; conf_lo "17.910204"; conf_hi "21.791845"; cov "115.895178";
Chr4	Cufflinks	exon	17926518	17926742	1000	+	.	gene_id "CUFF.5350"; transcript_id "AT4G38220.1"; exon_number "4"; FPKM "19.8510242162"; frac "0.492272"; conf_lo "17.910204"; conf_hi "21.791845"; cov "115.895178";
Chr4	Cufflinks	exon	17926815	17927097	1000	+	.	gene_id "CUFF.5350"; transcript_id "AT4G38220.1"; exon_number "5"; FPKM "19.8510242162"; frac "0.492272"; conf_lo "17.910204"; conf_hi "21.791845"; cov "115.895178";
Chr4	Cufflinks	transcript	17925180	17927097	1	+	.	gene_id "CUFF.5350"; transcript_id "AT4G38220.2"; FPKM "0.0000000000"; frac "0.000000"; conf_lo "0.000000"; conf_hi "0.075794"; cov "0.000000"; full_read_support "no";
Chr4	Cufflinks	exon	17925180	17925812	1	+	.	gene_id "CUFF.5350"; transcript_id "AT4G38220.2"; exon_number "1"; FPKM "0.0000000000"; frac "0.000000"; conf_lo "0.000000"; conf_hi "0.075794"; cov "0.000000";
Chr4	Cufflinks	exon	17925884	17926146	1	+	.	gene_id "CUFF.5350"; transcript_id "AT4G38220.2"; exon_number "2"; FPKM "0.0000000000"; frac "0.000000"; conf_lo "0.000000"; conf_hi "0.075794"; cov "0.000000";
Chr4	Cufflinks	exon	17926234	17926371	1	+	.	gene_id "CUFF.5350"; transcript_id "AT4G38220.2"; exon_number "3"; FPKM "0.0000000000"; frac "0.000000"; conf_lo "0.000000"; conf_hi "0.075794"; cov "0.000000";
Chr4	Cufflinks	exon	17926509	17926742	1	+	.	gene_id "CUFF.5350"; transcript_id "AT4G38220.2"; exon_number "4"; FPKM "0.0000000000"; frac "0.000000"; conf_lo "0.000000"; conf_hi "0.075794"; cov "0.000000";
Chr4	Cufflinks	exon	17926815	17927097	1	+	.	gene_id "CUFF.5350"; transcript_id "AT4G38220.2"; exon_number "5"; FPKM "0.0000000000"; frac "0.000000"; conf_lo "0.000000"; conf_hi "0.075794"; cov "0.000000";
Chr4	Cufflinks	transcript	17927198	17928901	1	+	.	gene_id "CUFF.5350"; transcript_id "AT4G38225.3"; FPKM "0.0000000000"; frac "0.000000"; conf_lo "0.000000"; conf_hi "0.097545"; cov "0.000000"; full_read_support "yes";
Chr4	Cufflinks	exon	17927198	17927446	1	+	.	gene_id "CUFF.5350"; transcript_id "AT4G38225.3"; exon_number "1"; FPKM "0.0000000000"; frac "0.000000"; conf_lo "0.000000"; conf_hi "0.097545"; cov "0.000000";
Chr4	Cufflinks	exon	17927565	17928196	1	+	.	gene_id "CUFF.5350"; transcript_id "AT4G38225.3"; exon_number "2"; FPKM "0.0000000000"; frac "0.000000"; conf_lo "0.000000"; conf_hi "0.097545"; cov "0.000000";
Chr4	Cufflinks	exon	17928285	17928485	1	+	.	gene_id "CUFF.5350"; transcript_id "AT4G38225.3"; exon_number "3"; FPKM "0.0000000000"; frac "0.000000"; conf_lo "0.000000"; conf_hi "0.097545"; cov "0.000000";
Chr4	Cufflinks	exon	17928572	17928607	1	+	.	gene_id "CUFF.5350"; transcript_id "AT4G38225.3"; exon_number "4"; FPKM "0.0000000000"; frac "0.000000"; conf_lo "0.000000"; conf_hi "0.097545"; cov "0.000000";
Chr4	Cufflinks	exon	17928771	17928901	1	+	.	gene_id "CUFF.5350"; transcript_id "AT4G38225.3"; exon_number "5"; FPKM "0.0000000000"; frac "0.000000"; conf_lo "0.000000"; conf_hi "0.097545"; cov "0.000000";
Chr4	Cufflinks	transcript	17927198	17928763	845	+	.	gene_id "CUFF.5350"; transcript_id "AT4G38225.1"; FPKM "16.7893352234"; frac "0.333411"; conf_lo "14.852985"; conf_hi "18.725685"; cov "98.020282"; full_read_support "yes";
Chr4	Cufflinks	exon	17927198	17927446	845	+	.	gene_id "CUFF.5350"; transcript_id "AT4G38225.1"; exon_number "1"; FPKM "16.7893352234"; frac "0.333411"; conf_lo "14.852985"; conf_hi "18.725685"; cov "98.020282";
Chr4	Cufflinks	exon	17927565	17928196	845	+	.	gene_id "CUFF.5350"; transcript_id "AT4G38225.1"; exon_number "2"; FPKM "16.7893352234"; frac "0.333411"; conf_lo "14.852985"; conf_hi "18.725685"; cov "98.020282";
Chr4	Cufflinks	exon	17928285	17928485	845	+	.	gene_id "CUFF.5350"; transcript_id "AT4G38225.1"; exon_number "3"; FPKM "16.7893352234"; frac "0.333411"; conf_lo "14.852985"; conf_hi "18.725685"; cov "98.020282";
Chr4	Cufflinks	exon	17928572	17928763	845	+	.	gene_id "CUFF.5350"; transcript_id "AT4G38225.1"; exon_number "4"; FPKM "16.7893352234"; frac "0.333411"; conf_lo "14.852985"; conf_hi "18.725685"; cov "98.020282";
Chr4	Cufflinks	transcript	17927222	17928762	1	+	.	gene_id "CUFF.5350"; transcript_id "AT4G38225.2"; FPKM "0.0000000000"; frac "0.000000"; conf_lo "0.000000"; conf_hi "0.090018"; cov "0.000000"; full_read_support "yes";
Chr4	Cufflinks	exon	17927222	17927446	1	+	.	gene_id "CUFF.5350"; transcript_id "AT4G38225.2"; exon_number "1"; FPKM "0.0000000000"; frac "0.000000"; conf_lo "0.000000"; conf_hi "0.090018"; cov "0.000000";
Chr4	Cufflinks	exon	17927565	17928485	1	+	.	gene_id "CUFF.5350"; transcript_id "AT4G38225.2"; exon_number "2"; FPKM "0.0000000000"; frac "0.000000"; conf_lo "0.000000"; conf_hi "0.090018"; cov "0.000000";
Chr4	Cufflinks	exon	17928572	17928762	1	+	.	gene_id "CUFF.5350"; transcript_id "AT4G38225.2"; exon_number "3"; FPKM "0.0000000000"; frac "0.000000"; conf_lo "0.000000"; conf_hi "0.090018"; cov "0.000000";
Chr4	Cufflinks	transcript	17928677	17931182	1	-	.	gene_id "CUFF.5351"; transcript_id "AT4G38230.1"; FPKM "0.0000000000"; frac "0.000000"; conf_lo "0.000000"; conf_hi "0.064024"; cov "0.000000"; full_read_support "no";
Chr4	Cufflinks	exon	17928677	17928878	1	-	.	gene_id "CUFF.5351"; transcript_id "AT4G38230.1"; exon_number "1"; FPKM "0.0000000000"; frac "0.000000"; conf_lo "0.000000"; conf_hi "0.064024"; cov "0.000000";
Chr4	Cufflinks	exon	17928965	17929107	1	-	.	gene_id "CUFF.5351"; transcript_id "AT4G38230.1"; exon_number "2"; FPKM "0.0000000000"; frac "0.000000"; conf_lo "0.000000"; conf_hi "0.064024"; cov "0.000000";
Chr4	Cufflinks	exon	17929191	17929415	1	-	.	gene_id "CUFF.5351"; transcript_id "AT4G38230.1"; exon_number "3"; FPKM "0.0000000000"; frac "0.000000"; conf_lo "0.000000"; conf_hi "0.064024"; cov "0.000000";
Chr4	Cufflinks	exon	17929502	17929669	1	-	.	gene_id "CUFF.5351"; transcript_id "AT4G38230.1"; exon_number "4"; FPKM "0.0000000000"; frac "0.000000"; conf_lo "0.000000"; conf_hi "0.064024"; cov "0.000000";
Chr4	Cufflinks	exon	17929744	17929859	1	-	.	gene_id "CUFF.5351"; transcript_id "AT4G38230.1"; exon_number "5"; FPKM "0.0000000000"; frac "0.000000"; conf_lo "0.000000"; conf_hi "0.064024"; cov "0.000000";
Chr4	Cufflinks	exon	17929932	17930084	1	-	.	gene_id "CUFF.5351"; transcript_id "AT4G38230.1"; exon_number "6"; FPKM "0.0000000000"; frac "0.000000"; conf_lo "0.000000"; conf_hi "0.064024"; cov "0.000000";
Chr4	Cufflinks	exon	17930164	17930307	1	-	.	gene_id "CUFF.5351"; transcript_id "AT4G38230.1"; exon_number "7"; FPKM "0.0000000000"; frac "0.000000"; conf_lo "0.000000"; conf_hi "0.064024"; cov "0.000000";
Chr4	Cufflinks	exon	17930384	17930580	1	-	.	gene_id "CUFF.5351"; transcript_id "AT4G38230.1"; exon_number "8"; FPKM "0.0000000000"; frac "0.000000"; conf_lo "0.000000"; conf_hi "0.064024"; cov "0.000000";
Chr4	Cufflinks	exon	17930651	17930958	1	-	.	gene_id "CUFF.5351"; transcript_id "AT4G38230.1"; exon_number "9"; FPKM "0.0000000000"; frac "0.000000"; conf_lo "0.000000"; conf_hi "0.064024"; cov "0.000000";
Chr4	Cufflinks	exon	17931039	17931182	1	-	.	gene_id "CUFF.5351"; transcript_id "AT4G38230.1"; exon_number "10"; FPKM "0.0000000000"; frac "0.000000"; conf_lo "0.000000"; conf_hi "0.064024"; cov "0.000000";
Chr4	Cufflinks	transcript	17928817	17931511	1	-	.	gene_id "CUFF.5351"; transcript_id "AT4G38230.3"; FPKM "0.0000000000"; frac "0.000000"; conf_lo "0.000000"; conf_hi "0.063944"; cov "0.000000"; full_read_support "no";
Chr4	Cufflinks	exon	17928817	17928878	1	-	.	gene_id "CUFF.5351"; transcript_id "AT4G38230.3"; exon_number "1"; FPKM "0.0000000000"; frac "0.000000"; conf_lo "0.000000"; conf_hi "0.063944"; cov "0.000000";
Chr4	Cufflinks	exon	17928965	17929107	1	-	.	gene_id "CUFF.5351"; transcript_id "AT4G38230.3"; exon_number "2"; FPKM "0.0000000000"; frac "0.000000"; conf_lo "0.000000"; conf_hi "0.063944"; cov "0.000000";
Chr4	Cufflinks	exon	17929191	17929415	1	-	.	gene_id "CUFF.5351"; transcript_id "AT4G38230.3"; exon_number "3"; FPKM "0.0000000000"; frac "0.000000"; conf_lo "0.000000"; conf_hi "0.063944"; cov "0.000000";
Chr4	Cufflinks	exon	17929502	17929669	1	-	.	gene_id "CUFF.5351"; transcript_id "AT4G38230.3"; exon_number "4"; FPKM "0.0000000000"; frac "0.000000"; conf_lo "0.000000"; conf_hi "0.063944"; cov "0.000000";
Chr4	Cufflinks	exon	17929744	17929859	1	-	.	gene_id "CUFF.5351"; transcript_id "AT4G38230.3"; exon_number "5"; FPKM "0.0000000000"; frac "0.000000"; conf_lo "0.000000"; conf_hi "0.063944"; cov "0.000000";
Chr4	Cufflinks	exon	17929932	17930084	1	-	.	gene_id "CUFF.5351"; transcript_id "AT4G38230.3"; exon_number "6"; FPKM "0.0000000000"; frac "0.000000"; conf_lo "0.000000"; conf_hi "0.063944"; cov "0.000000";
Chr4	Cufflinks	exon	17930164	17930307	1	-	.	gene_id "CUFF.5351"; transcript_id "AT4G38230.3"; exon_number "7"; FPKM "0.0000000000"; frac "0.000000"; conf_lo "0.000000"; conf_hi "0.063944"; cov "0.000000";
Chr4	Cufflinks	exon	17930384	17930958	1	-	.	gene_id "CUFF.5351"; transcript_id "AT4G38230.3"; exon_number "8"; FPKM "0.0000000000"; frac "0.000000"; conf_lo "0.000000"; conf_hi "0.063944"; cov "0.000000";
Chr4	Cufflinks	exon	17931039	17931109	1	-	.	gene_id "CUFF.5351"; transcript_id "AT4G38230.3"; exon_number "9"; FPKM "0.0000000000"; frac "0.000000"; conf_lo "0.000000"; conf_hi "0.063944"; cov "0.000000";
Chr4	Cufflinks	exon	17931201	17931312	1	-	.	gene_id "CUFF.5351"; transcript_id "AT4G38230.3"; exon_number "10"; FPKM "0.0000000000"; frac "0.000000"; conf_lo "0.000000"; conf_hi "0.063944"; cov "0.000000";
Chr4	Cufflinks	exon	17931479	17931511	1	-	.	gene_id "CUFF.5351"; transcript_id "AT4G38230.3"; exon_number "11"; FPKM "0.0000000000"; frac "0.000000"; conf_lo "0.000000"; conf_hi "0.063944"; cov "0.000000";
Chr4	Cufflinks	transcript	17928817	17931371	1	-	.	gene_id "CUFF.5351"; transcript_id "AT4G38230.2"; FPKM "0.0000000000"; frac "0.000000"; conf_lo "0.000000"; conf_hi "0.063430"; cov "0.000000"; full_read_support "no";
Chr4	Cufflinks	exon	17928817	17928878	1	-	.	gene_id "CUFF.5351"; transcript_id "AT4G38230.2"; exon_number "1"; FPKM "0.0000000000"; frac "0.000000"; conf_lo "0.000000"; conf_hi "0.063430"; cov "0.000000";
Chr4	Cufflinks	exon	17928965	17929107	1	-	.	gene_id "CUFF.5351"; transcript_id "AT4G38230.2"; exon_number "2"; FPKM "0.0000000000"; frac "0.000000"; conf_lo "0.000000"; conf_hi "0.063430"; cov "0.000000";
Chr4	Cufflinks	exon	17929191	17929415	1	-	.	gene_id "CUFF.5351"; transcript_id "AT4G38230.2"; exon_number "3"; FPKM "0.0000000000"; frac "0.000000"; conf_lo "0.000000"; conf_hi "0.063430"; cov "0.000000";
Chr4	Cufflinks	exon	17929502	17929669	1	-	.	gene_id "CUFF.5351"; transcript_id "AT4G38230.2"; exon_number "4"; FPKM "0.0000000000"; frac "0.000000"; conf_lo "0.000000"; conf_hi "0.063430"; cov "0.000000";
Chr4	Cufflinks	exon	17929744	17929859	1	-	.	gene_id "CUFF.5351"; transcript_id "AT4G38230.2"; exon_number "5"; FPKM "0.0000000000"; frac "0.000000"; conf_lo "0.000000"; conf_hi "0.063430"; cov "0.000000";
Chr4	Cufflinks	exon	17929932	17930084	1	-	.	gene_id "CUFF.5351"; transcript_id "AT4G38230.2"; exon_number "6"; FPKM "0.0000000000"; frac "0.000000"; conf_lo "0.000000"; conf_hi "0.063430"; cov "0.000000";
Chr4	Cufflinks	exon	17930164	17930307	1	-	.	gene_id "CUFF.5351"; transcript_id "AT4G38230.2"; exon_number "7"; FPKM "0.0000000000"; frac "0.000000"; conf_lo "0.000000"; conf_hi "0.063430"; cov "0.000000";
Chr4	Cufflinks	exon	17930384	17930958	1	-	.	gene_id "CUFF.5351"; transcript_id "AT4G38230.2"; exon_number "8"; FPKM "0.0000000000"; frac "0.000000"; conf_lo "0.000000"; conf_hi "0.063430"; cov "0.000000";
Chr4	Cufflinks	exon	17931052	17931109	1	-	.	gene_id "CUFF.5351"; transcript_id "AT4G38230.2"; exon_number "9"; FPKM "0.0000000000"; frac "0.000000"; conf_lo "0.000000"; conf_hi "0.063430"; cov "0.000000";
Chr4	Cufflinks	exon	17931201	17931371	1	-	.	gene_id "CUFF.5351"; transcript_id "AT4G38230.2"; exon_number "10"; FPKM "0.0000000000"; frac "0.000000"; conf_lo "0.000000"; conf_hi "0.063430"; cov "0.000000";
Chr4	Cufflinks	transcript	17931570	17935325	1	-	.	gene_id "CUFF.5351"; transcript_id "AT4G38240.1"; FPKM "0.0000000000"; frac "0.000000"; conf_lo "0.000000"; conf_hi "0.063509"; cov "0.000000"; full_read_support "yes";
Chr4	Cufflinks	exon	17931570	17931921	1	-	.	gene_id "CUFF.5351"; transcript_id "AT4G38240.1"; exon_number "1"; FPKM "0.0000000000"; frac "0.000000"; conf_lo "0.000000"; conf_hi "0.063509"; cov "0.000000";
Chr4	Cufflinks	exon	17931996	17932122	1	-	.	gene_id "CUFF.5351"; transcript_id "AT4G38240.1"; exon_number "2"; FPKM "0.0000000000"; frac "0.000000"; conf_lo "0.000000"; conf_hi "0.063509"; cov "0.000000";
Chr4	Cufflinks	exon	17932207	17932377	1	-	.	gene_id "CUFF.5351"; transcript_id "AT4G38240.1"; exon_number "3"; FPKM "0.0000000000"; frac "0.000000"; conf_lo "0.000000"; conf_hi "0.063509"; cov "0.000000";
Chr4	Cufflinks	exon	17932477	17932515	1	-	.	gene_id "CUFF.5351"; transcript_id "AT4G38240.1"; exon_number "4"; FPKM "0.0000000000"; frac "0.000000"; conf_lo "0.000000"; conf_hi "0.063509"; cov "0.000000";
Chr4	Cufflinks	exon	17932591	17932653	1	-	.	gene_id "CUFF.5351"; transcript_id "AT4G38240.1"; exon_number "5"; FPKM "0.0000000000"; frac "0.000000"; conf_lo "0.000000"; conf_hi "0.063509"; cov "0.000000";
Chr4	Cufflinks	exon	17932884	17932977	1	-	.	gene_id "CUFF.5351"; transcript_id "AT4G38240.1"; exon_number "6"; FPKM "0.0000000000"; frac "0.000000"; conf_lo "0.000000"; conf_hi "0.063509"; cov "0.000000";
Chr4	Cufflinks	exon	17933093	17933183	1	-	.	gene_id "CUFF.5351"; transcript_id "AT4G38240.1"; exon_number "7"; FPKM "0.0000000000"; frac "0.000000"; conf_lo "0.000000"; conf_hi "0.063509"; cov "0.000000";
Chr4	Cufflinks	exon	17933285	17933346	1	-	.	gene_id "CUFF.5351"; transcript_id "AT4G38240.1"; exon_number "8"; FPKM "0.0000000000"; frac "0.000000"; conf_lo "0.000000"; conf_hi "0.063509"; cov "0.000000";
Chr4	Cufflinks	exon	17933452	17933521	1	-	.	gene_id "CUFF.5351"; transcript_id "AT4G38240.1"; exon_number "9"; FPKM "0.0000000000"; frac "0.000000"; conf_lo "0.000000"; conf_hi "0.063509"; cov "0.000000";
Chr4	Cufflinks	exon	17933636	17933704	1	-	.	gene_id "CUFF.5351"; transcript_id "AT4G38240.1"; exon_number "10"; FPKM "0.0000000000"; frac "0.000000"; conf_lo "0.000000"; conf_hi "0.063509"; cov "0.000000";
Chr4	Cufflinks	exon	17933771	17933837	1	-	.	gene_id "CUFF.5351"; transcript_id "AT4G38240.1"; exon_number "11"; FPKM "0.0000000000"; frac "0.000000"; conf_lo "0.000000"; conf_hi "0.063509"; cov "0.000000";
Chr4	Cufflinks	exon	17933917	17933979	1	-	.	gene_id "CUFF.5351"; transcript_id "AT4G38240.1"; exon_number "12"; FPKM "0.0000000000"; frac "0.000000"; conf_lo "0.000000"; conf_hi "0.063509"; cov "0.000000";
Chr4	Cufflinks	exon	17934072	17934117	1	-	.	gene_id "CUFF.5351"; transcript_id "AT4G38240.1"; exon_number "13"; FPKM "0.0000000000"; frac "0.000000"; conf_lo "0.000000"; conf_hi "0.063509"; cov "0.000000";
Chr4	Cufflinks	exon	17934195	17934271	1	-	.	gene_id "CUFF.5351"; transcript_id "AT4G38240.1"; exon_number "14"; FPKM "0.0000000000"; frac "0.000000"; conf_lo "0.000000"; conf_hi "0.063509"; cov "0.000000";
Chr4	Cufflinks	exon	17934365	17934399	1	-	.	gene_id "CUFF.5351"; transcript_id "AT4G38240.1"; exon_number "15"; FPKM "0.0000000000"; frac "0.000000"; conf_lo "0.000000"; conf_hi "0.063509"; cov "0.000000";
Chr4	Cufflinks	exon	17934482	17934544	1	-	.	gene_id "CUFF.5351"; transcript_id "AT4G38240.1"; exon_number "16"; FPKM "0.0000000000"; frac "0.000000"; conf_lo "0.000000"; conf_hi "0.063509"; cov "0.000000";
Chr4	Cufflinks	exon	17934685	17934772	1	-	.	gene_id "CUFF.5351"; transcript_id "AT4G38240.1"; exon_number "17"; FPKM "0.0000000000"; frac "0.000000"; conf_lo "0.000000"; conf_hi "0.063509"; cov "0.000000";
Chr4	Cufflinks	exon	17934986	17935036	1	-	.	gene_id "CUFF.5351"; transcript_id "AT4G38240.1"; exon_number "18"; FPKM "0.0000000000"; frac "0.000000"; conf_lo "0.000000"; conf_hi "0.063509"; cov "0.000000";
Chr4	Cufflinks	exon	17935141	17935325	1	-	.	gene_id "CUFF.5351"; transcript_id "AT4G38240.1"; exon_number "19"; FPKM "0.0000000000"; frac "0.000000"; conf_lo "0.000000"; conf_hi "0.063509"; cov "0.000000";
Chr4	Cufflinks	transcript	17931570	17935325	1000	-	.	gene_id "CUFF.5351"; transcript_id "AT4G38240.2"; FPKM "5.5947475502"; frac "0.174318"; conf_lo "4.729497"; conf_hi "6.459999"; cov "32.663517"; full_read_support "yes";
Chr4	Cufflinks	exon	17931570	17932122	1000	-	.	gene_id "CUFF.5351"; transcript_id "AT4G38240.2"; exon_number "1"; FPKM "5.5947475502"; frac "0.174318"; conf_lo "4.729497"; conf_hi "6.459999"; cov "32.663517";
Chr4	Cufflinks	exon	17932207	17932377	1000	-	.	gene_id "CUFF.5351"; transcript_id "AT4G38240.2"; exon_number "2"; FPKM "5.5947475502"; frac "0.174318"; conf_lo "4.729497"; conf_hi "6.459999"; cov "32.663517";
Chr4	Cufflinks	exon	17932477	17932515	1000	-	.	gene_id "CUFF.5351"; transcript_id "AT4G38240.2"; exon_number "3"; FPKM "5.5947475502"; frac "0.174318"; conf_lo "4.729497"; conf_hi "6.459999"; cov "32.663517";
Chr4	Cufflinks	exon	17932591	17932653	1000	-	.	gene_id "CUFF.5351"; transcript_id "AT4G38240.2"; exon_number "4"; FPKM "5.5947475502"; frac "0.174318"; conf_lo "4.729497"; conf_hi "6.459999"; cov "32.663517";
Chr4	Cufflinks	exon	17932884	17932977	1000	-	.	gene_id "CUFF.5351"; transcript_id "AT4G38240.2"; exon_number "5"; FPKM "5.5947475502"; frac "0.174318"; conf_lo "4.729497"; conf_hi "6.459999"; cov "32.663517";
Chr4	Cufflinks	exon	17933093	17933183	1000	-	.	gene_id "CUFF.5351"; transcript_id "AT4G38240.2"; exon_number "6"; FPKM "5.5947475502"; frac "0.174318"; conf_lo "4.729497"; conf_hi "6.459999"; cov "32.663517";
Chr4	Cufflinks	exon	17933285	17933346	1000	-	.	gene_id "CUFF.5351"; transcript_id "AT4G38240.2"; exon_number "7"; FPKM "5.5947475502"; frac "0.174318"; conf_lo "4.729497"; conf_hi "6.459999"; cov "32.663517";
Chr4	Cufflinks	exon	17933452	17933521	1000	-	.	gene_id "CUFF.5351"; transcript_id "AT4G38240.2"; exon_number "8"; FPKM "5.5947475502"; frac "0.174318"; conf_lo "4.729497"; conf_hi "6.459999"; cov "32.663517";
Chr4	Cufflinks	exon	17933636	17933704	1000	-	.	gene_id "CUFF.5351"; transcript_id "AT4G38240.2"; exon_number "9"; FPKM "5.5947475502"; frac "0.174318"; conf_lo "4.729497"; conf_hi "6.459999"; cov "32.663517";
Chr4	Cufflinks	exon	17933771	17933837	1000	-	.	gene_id "CUFF.5351"; transcript_id "AT4G38240.2"; exon_number "10"; FPKM "5.5947475502"; frac "0.174318"; conf_lo "4.729497"; conf_hi "6.459999"; cov "32.663517";
Chr4	Cufflinks	exon	17933917	17933979	1000	-	.	gene_id "CUFF.5351"; transcript_id "AT4G38240.2"; exon_number "11"; FPKM "5.5947475502"; frac "0.174318"; conf_lo "4.729497"; conf_hi "6.459999"; cov "32.663517";
Chr4	Cufflinks	exon	17934072	17934117	1000	-	.	gene_id "CUFF.5351"; transcript_id "AT4G38240.2"; exon_number "12"; FPKM "5.5947475502"; frac "0.174318"; conf_lo "4.729497"; conf_hi "6.459999"; cov "32.663517";
Chr4	Cufflinks	exon	17934195	17934271	1000	-	.	gene_id "CUFF.5351"; transcript_id "AT4G38240.2"; exon_number "13"; FPKM "5.5947475502"; frac "0.174318"; conf_lo "4.729497"; conf_hi "6.459999"; cov "32.663517";
Chr4	Cufflinks	exon	17934365	17934399	1000	-	.	gene_id "CUFF.5351"; transcript_id "AT4G38240.2"; exon_number "14"; FPKM "5.5947475502"; frac "0.174318"; conf_lo "4.729497"; conf_hi "6.459999"; cov "32.663517";
Chr4	Cufflinks	exon	17934482	17934544	1000	-	.	gene_id "CUFF.5351"; transcript_id "AT4G38240.2"; exon_number "15"; FPKM "5.5947475502"; frac "0.174318"; conf_lo "4.729497"; conf_hi "6.459999"; cov "32.663517";
Chr4	Cufflinks	exon	17934685	17934772	1000	-	.	gene_id "CUFF.5351"; transcript_id "AT4G38240.2"; exon_number "16"; FPKM "5.5947475502"; frac "0.174318"; conf_lo "4.729497"; conf_hi "6.459999"; cov "32.663517";
Chr4	Cufflinks	exon	17934986	17935036	1000	-	.	gene_id "CUFF.5351"; transcript_id "AT4G38240.2"; exon_number "17"; FPKM "5.5947475502"; frac "0.174318"; conf_lo "4.729497"; conf_hi "6.459999"; cov "32.663517";
Chr4	Cufflinks	exon	17935141	17935325	1000	-	.	gene_id "CUFF.5351"; transcript_id "AT4G38240.2"; exon_number "18"; FPKM "5.5947475502"; frac "0.174318"; conf_lo "4.729497"; conf_hi "6.459999"; cov "32.663517";
Chr4	Cufflinks	transcript	17931586	17935301	1	-	.	gene_id "CUFF.5351"; transcript_id "AT4G38240.3"; FPKM "0.0000000000"; frac "0.000000"; conf_lo "0.000000"; conf_hi "0.066513"; cov "0.000000"; full_read_support "no";
Chr4	Cufflinks	exon	17931586	17931921	1	-	.	gene_id "CUFF.5351"; transcript_id "AT4G38240.3"; exon_number "1"; FPKM "0.0000000000"; frac "0.000000"; conf_lo "0.000000"; conf_hi "0.066513"; cov "0.000000";
Chr4	Cufflinks	exon	17931996	17932122	1	-	.	gene_id "CUFF.5351"; transcript_id "AT4G38240.3"; exon_number "2"; FPKM "0.0000000000"; frac "0.000000"; conf_lo "0.000000"; conf_hi "0.066513"; cov "0.000000";
Chr4	Cufflinks	exon	17932207	17932377	1	-	.	gene_id "CUFF.5351"; transcript_id "AT4G38240.3"; exon_number "3"; FPKM "0.0000000000"; frac "0.000000"; conf_lo "0.000000"; conf_hi "0.066513"; cov "0.000000";
Chr4	Cufflinks	exon	17932477	17932515	1	-	.	gene_id "CUFF.5351"; transcript_id "AT4G38240.3"; exon_number "4"; FPKM "0.0000000000"; frac "0.000000"; conf_lo "0.000000"; conf_hi "0.066513"; cov "0.000000";
Chr4	Cufflinks	exon	17932591	17932653	1	-	.	gene_id "CUFF.5351"; transcript_id "AT4G38240.3"; exon_number "5"; FPKM "0.0000000000"; frac "0.000000"; conf_lo "0.000000"; conf_hi "0.066513"; cov "0.000000";
Chr4	Cufflinks	exon	17932884	17932956	1	-	.	gene_id "CUFF.5351"; transcript_id "AT4G38240.3"; exon_number "6"; FPKM "0.0000000000"; frac "0.000000"; conf_lo "0.000000"; conf_hi "0.066513"; cov "0.000000";
Chr4	Cufflinks	exon	17933105	17933183	1	-	.	gene_id "CUFF.5351"; transcript_id "AT4G38240.3"; exon_number "7"; FPKM "0.0000000000"; frac "0.000000"; conf_lo "0.000000"; conf_hi "0.066513"; cov "0.000000";
Chr4	Cufflinks	exon	17933285	17933346	1	-	.	gene_id "CUFF.5351"; transcript_id "AT4G38240.3"; exon_number "8"; FPKM "0.0000000000"; frac "0.000000"; conf_lo "0.000000"; conf_hi "0.066513"; cov "0.000000";
Chr4	Cufflinks	exon	17933452	17933521	1	-	.	gene_id "CUFF.5351"; transcript_id "AT4G38240.3"; exon_number "9"; FPKM "0.0000000000"; frac "0.000000"; conf_lo "0.000000"; conf_hi "0.066513"; cov "0.000000";
Chr4	Cufflinks	exon	17933636	17933704	1	-	.	gene_id "CUFF.5351"; transcript_id "AT4G38240.3"; exon_number "10"; FPKM "0.0000000000"; frac "0.000000"; conf_lo "0.000000"; conf_hi "0.066513"; cov "0.000000";
Chr4	Cufflinks	exon	17933771	17933837	1	-	.	gene_id "CUFF.5351"; transcript_id "AT4G38240.3"; exon_number "11"; FPKM "0.0000000000"; frac "0.000000"; conf_lo "0.000000"; conf_hi "0.066513"; cov "0.000000";
Chr4	Cufflinks	exon	17933917	17933979	1	-	.	gene_id "CUFF.5351"; transcript_id "AT4G38240.3"; exon_number "12"; FPKM "0.0000000000"; frac "0.000000"; conf_lo "0.000000"; conf_hi "0.066513"; cov "0.000000";
Chr4	Cufflinks	exon	17934072	17934117	1	-	.	gene_id "CUFF.5351"; transcript_id "AT4G38240.3"; exon_number "13"; FPKM "0.0000000000"; frac "0.000000"; conf_lo "0.000000"; conf_hi "0.066513"; cov "0.000000";
Chr4	Cufflinks	exon	17934195	17934271	1	-	.	gene_id "CUFF.5351"; transcript_id "AT4G38240.3"; exon_number "14"; FPKM "0.0000000000"; frac "0.000000"; conf_lo "0.000000"; conf_hi "0.066513"; cov "0.000000";
Chr4	Cufflinks	exon	17934365	17934399	1	-	.	gene_id "CUFF.5351"; transcript_id "AT4G38240.3"; exon_number "15"; FPKM "0.0000000000"; frac "0.000000"; conf_lo "0.000000"; conf_hi "0.066513"; cov "0.000000";
Chr4	Cufflinks	exon	17934482	17934544	1	-	.	gene_id "CUFF.5351"; transcript_id "AT4G38240.3"; exon_number "16"; FPKM "0.0000000000"; frac "0.000000"; conf_lo "0.000000"; conf_hi "0.066513"; cov "0.000000";
Chr4	Cufflinks	exon	17934685	17934772	1	-	.	gene_id "CUFF.5351"; transcript_id "AT4G38240.3"; exon_number "17"; FPKM "0.0000000000"; frac "0.000000"; conf_lo "0.000000"; conf_hi "0.066513"; cov "0.000000";
Chr4	Cufflinks	exon	17934986	17935036	1	-	.	gene_id "CUFF.5351"; transcript_id "AT4G38240.3"; exon_number "18"; FPKM "0.0000000000"; frac "0.000000"; conf_lo "0.000000"; conf_hi "0.066513"; cov "0.000000";
Chr4	Cufflinks	exon	17935141	17935301	1	-	.	gene_id "CUFF.5351"; transcript_id "AT4G38240.3"; exon_number "19"; FPKM "0.0000000000"; frac "0.000000"; conf_lo "0.000000"; conf_hi "0.066513"; cov "0.000000";
Chr4	Cufflinks	transcript	17935402	17937068	1000	+	.	gene_id "AT4G38250"; transcript_id "AT4G38250.1"; FPKM "28.9206407152"; frac "0.785302"; conf_lo "26.565484"; conf_hi "31.275797"; cov "168.826777"; full_read_support "yes";
Chr4	Cufflinks	exon	17935402	17937068	1000	+	.	gene_id "AT4G38250"; transcript_id "AT4G38250.1"; exon_number "1"; FPKM "28.9206407152"; frac "0.785302"; conf_lo "26.565484"; conf_hi "31.275797"; cov "168.826777";
Chr4	Cufflinks	transcript	17938372	17941558	1000	+	.	gene_id "CUFF.5352"; transcript_id "AT4G38270.1"; FPKM "5.6563566070"; frac "0.214698"; conf_lo "4.861943"; conf_hi "6.450770"; cov "33.019478"; full_read_support "yes";
Chr4	Cufflinks	exon	17938372	17938471	1000	+	.	gene_id "CUFF.5352"; transcript_id "AT4G38270.1"; exon_number "1"; FPKM "5.6563566070"; frac "0.214698"; conf_lo "4.861943"; conf_hi "6.450770"; cov "33.019478";
Chr4	Cufflinks	exon	17938613	17938668	1000	+	.	gene_id "CUFF.5352"; transcript_id "AT4G38270.1"; exon_number "2"; FPKM "5.6563566070"; frac "0.214698"; conf_lo "4.861943"; conf_hi "6.450770"; cov "33.019478";
Chr4	Cufflinks	exon	17938768	17938816	1000	+	.	gene_id "CUFF.5352"; transcript_id "AT4G38270.1"; exon_number "3"; FPKM "5.6563566070"; frac "0.214698"; conf_lo "4.861943"; conf_hi "6.450770"; cov "33.019478";
Chr4	Cufflinks	exon	17938910	17938960	1000	+	.	gene_id "CUFF.5352"; transcript_id "AT4G38270.1"; exon_number "4"; FPKM "5.6563566070"; frac "0.214698"; conf_lo "4.861943"; conf_hi "6.450770"; cov "33.019478";
Chr4	Cufflinks	exon	17939039	17939176	1000	+	.	gene_id "CUFF.5352"; transcript_id "AT4G38270.1"; exon_number "5"; FPKM "5.6563566070"; frac "0.214698"; conf_lo "4.861943"; conf_hi "6.450770"; cov "33.019478";
Chr4	Cufflinks	exon	17939442	17939582	1000	+	.	gene_id "CUFF.5352"; transcript_id "AT4G38270.1"; exon_number "6"; FPKM "5.6563566070"; frac "0.214698"; conf_lo "4.861943"; conf_hi "6.450770"; cov "33.019478";
Chr4	Cufflinks	exon	17939669	17940003	1000	+	.	gene_id "CUFF.5352"; transcript_id "AT4G38270.1"; exon_number "7"; FPKM "5.6563566070"; frac "0.214698"; conf_lo "4.861943"; conf_hi "6.450770"; cov "33.019478";
Chr4	Cufflinks	exon	17940089	17941046	1000	+	.	gene_id "CUFF.5352"; transcript_id "AT4G38270.1"; exon_number "8"; FPKM "5.6563566070"; frac "0.214698"; conf_lo "4.861943"; conf_hi "6.450770"; cov "33.019478";
Chr4	Cufflinks	exon	17941135	17941558	1000	+	.	gene_id "CUFF.5352"; transcript_id "AT4G38270.1"; exon_number "9"; FPKM "5.6563566070"; frac "0.214698"; conf_lo "4.861943"; conf_hi "6.450770"; cov "33.019478";
Chr4	Cufflinks	transcript	17938406	17941553	1	+	.	gene_id "CUFF.5352"; transcript_id "AT4G38270.2"; FPKM "0.0000000000"; frac "0.000000"; conf_lo "0.000000"; conf_hi "0.051215"; cov "0.000000"; full_read_support "yes";
Chr4	Cufflinks	exon	17938406	17938471	1	+	.	gene_id "CUFF.5352"; transcript_id "AT4G38270.2"; exon_number "1"; FPKM "0.0000000000"; frac "0.000000"; conf_lo "0.000000"; conf_hi "0.051215"; cov "0.000000";
Chr4	Cufflinks	exon	17938613	17938668	1	+	.	gene_id "CUFF.5352"; transcript_id "AT4G38270.2"; exon_number "2"; FPKM "0.0000000000"; frac "0.000000"; conf_lo "0.000000"; conf_hi "0.051215"; cov "0.000000";
Chr4	Cufflinks	exon	17938768	17938816	1	+	.	gene_id "CUFF.5352"; transcript_id "AT4G38270.2"; exon_number "3"; FPKM "0.0000000000"; frac "0.000000"; conf_lo "0.000000"; conf_hi "0.051215"; cov "0.000000";
Chr4	Cufflinks	exon	17938910	17938960	1	+	.	gene_id "CUFF.5352"; transcript_id "AT4G38270.2"; exon_number "4"; FPKM "0.0000000000"; frac "0.000000"; conf_lo "0.000000"; conf_hi "0.051215"; cov "0.000000";
Chr4	Cufflinks	exon	17939039	17939168	1	+	.	gene_id "CUFF.5352"; transcript_id "AT4G38270.2"; exon_number "5"; FPKM "0.0000000000"; frac "0.000000"; conf_lo "0.000000"; conf_hi "0.051215"; cov "0.000000";
Chr4	Cufflinks	exon	17939446	17939582	1	+	.	gene_id "CUFF.5352"; transcript_id "AT4G38270.2"; exon_number "6"; FPKM "0.0000000000"; frac "0.000000"; conf_lo "0.000000"; conf_hi "0.051215"; cov "0.000000";
Chr4	Cufflinks	exon	17939669	17940003	1	+	.	gene_id "CUFF.5352"; transcript_id "AT4G38270.2"; exon_number "7"; FPKM "0.0000000000"; frac "0.000000"; conf_lo "0.000000"; conf_hi "0.051215"; cov "0.000000";
Chr4	Cufflinks	exon	17940089	17941046	1	+	.	gene_id "CUFF.5352"; transcript_id "AT4G38270.2"; exon_number "8"; FPKM "0.0000000000"; frac "0.000000"; conf_lo "0.000000"; conf_hi "0.051215"; cov "0.000000";
Chr4	Cufflinks	exon	17941135	17941553	1	+	.	gene_id "CUFF.5352"; transcript_id "AT4G38270.2"; exon_number "9"; FPKM "0.0000000000"; frac "0.000000"; conf_lo "0.000000"; conf_hi "0.051215"; cov "0.000000";
Chr4	Cufflinks	transcript	17936921	17938728	1	-	.	gene_id "AT4G38260"; transcript_id "AT4G38260.1"; FPKM "0.0000000000"; frac "0.000000"; conf_lo "0.000000"; conf_hi "0.078640"; cov "0.000000"; full_read_support "yes";
Chr4	Cufflinks	exon	17936921	17937238	1	-	.	gene_id "AT4G38260"; transcript_id "AT4G38260.1"; exon_number "1"; FPKM "0.0000000000"; frac "0.000000"; conf_lo "0.000000"; conf_hi "0.078640"; cov "0.000000";
Chr4	Cufflinks	exon	17937319	17937510	1	-	.	gene_id "AT4G38260"; transcript_id "AT4G38260.1"; exon_number "2"; FPKM "0.0000000000"; frac "0.000000"; conf_lo "0.000000"; conf_hi "0.078640"; cov "0.000000";
Chr4	Cufflinks	exon	17937587	17937793	1	-	.	gene_id "AT4G38260"; transcript_id "AT4G38260.1"; exon_number "3"; FPKM "0.0000000000"; frac "0.000000"; conf_lo "0.000000"; conf_hi "0.078640"; cov "0.000000";
Chr4	Cufflinks	exon	17937875	17938058	1	-	.	gene_id "AT4G38260"; transcript_id "AT4G38260.1"; exon_number "4"; FPKM "0.0000000000"; frac "0.000000"; conf_lo "0.000000"; conf_hi "0.078640"; cov "0.000000";
Chr4	Cufflinks	exon	17938128	17938728	1	-	.	gene_id "AT4G38260"; transcript_id "AT4G38260.1"; exon_number "5"; FPKM "0.0000000000"; frac "0.000000"; conf_lo "0.000000"; conf_hi "0.078640"; cov "0.000000";
Chr4	Cufflinks	transcript	17941796	17943363	1000	+	.	gene_id "CUFF.5353"; transcript_id "AT4G38280.1"; FPKM "13.1329391255"; frac "1.000000"; conf_lo "11.192111"; conf_hi "15.073768"; cov "76.508930"; full_read_support "yes";
Chr4	Cufflinks	exon	17941796	17941872	1000	+	.	gene_id "CUFF.5353"; transcript_id "AT4G38280.1"; exon_number "1"; FPKM "13.1329391255"; frac "1.000000"; conf_lo "11.192111"; conf_hi "15.073768"; cov "76.508930";
Chr4	Cufflinks	exon	17942030	17942382	1000	+	.	gene_id "CUFF.5353"; transcript_id "AT4G38280.1"; exon_number "2"; FPKM "13.1329391255"; frac "1.000000"; conf_lo "11.192111"; conf_hi "15.073768"; cov "76.508930";
Chr4	Cufflinks	exon	17942466	17942549	1000	+	.	gene_id "CUFF.5353"; transcript_id "AT4G38280.1"; exon_number "3"; FPKM "13.1329391255"; frac "1.000000"; conf_lo "11.192111"; conf_hi "15.073768"; cov "76.508930";
Chr4	Cufflinks	exon	17942785	17942879	1000	+	.	gene_id "CUFF.5353"; transcript_id "AT4G38280.1"; exon_number "4"; FPKM "13.1329391255"; frac "1.000000"; conf_lo "11.192111"; conf_hi "15.073768"; cov "76.508930";
Chr4	Cufflinks	exon	17942983	17943363	1000	+	.	gene_id "CUFF.5353"; transcript_id "AT4G38280.1"; exon_number "5"; FPKM "13.1329391255"; frac "1.000000"; conf_lo "11.192111"; conf_hi "15.073768"; cov "76.508930";
Chr4	Cufflinks	transcript	17942871	17944047	1	+	.	gene_id "CUFF.5353"; transcript_id "AT4G38290.1"; FPKM "0.0000000000"; frac "0.000000"; conf_lo "0.000000"; conf_hi "0.382370"; cov "0.000000"; full_read_support "no";
Chr4	Cufflinks	exon	17942871	17942879	1	+	.	gene_id "CUFF.5353"; transcript_id "AT4G38290.1"; exon_number "1"; FPKM "0.0000000000"; frac "0.000000"; conf_lo "0.000000"; conf_hi "0.382370"; cov "0.000000";
Chr4	Cufflinks	exon	17942983	17943097	1	+	.	gene_id "CUFF.5353"; transcript_id "AT4G38290.1"; exon_number "2"; FPKM "0.0000000000"; frac "0.000000"; conf_lo "0.000000"; conf_hi "0.382370"; cov "0.000000";
Chr4	Cufflinks	exon	17943707	17944047	1	+	.	gene_id "CUFF.5353"; transcript_id "AT4G38290.1"; exon_number "3"; FPKM "0.0000000000"; frac "0.000000"; conf_lo "0.000000"; conf_hi "0.382370"; cov "0.000000";
Chr4	Cufflinks	transcript	17944556	17945491	1	-	.	gene_id "CUFF.5356"; transcript_id "AT4G38300.1"; FPKM "0.0000000000"; frac "0.000000"; conf_lo "0.000000"; conf_hi "0.161056"; cov "0.000000"; full_read_support "no";
Chr4	Cufflinks	exon	17944556	17944870	1	-	.	gene_id "CUFF.5356"; transcript_id "AT4G38300.1"; exon_number "1"; FPKM "0.0000000000"; frac "0.000000"; conf_lo "0.000000"; conf_hi "0.161056"; cov "0.000000";
Chr4	Cufflinks	exon	17944899	17945240	1	-	.	gene_id "CUFF.5356"; transcript_id "AT4G38300.1"; exon_number "2"; FPKM "0.0000000000"; frac "0.000000"; conf_lo "0.000000"; conf_hi "0.161056"; cov "0.000000";
Chr4	Cufflinks	exon	17945315	17945491	1	-	.	gene_id "CUFF.5356"; transcript_id "AT4G38300.1"; exon_number "3"; FPKM "0.0000000000"; frac "0.000000"; conf_lo "0.000000"; conf_hi "0.161056"; cov "0.000000";
Chr4	Cufflinks	transcript	17951470	17952763	1000	+	.	gene_id "CUFF.5357"; transcript_id "AT4G38330.1"; FPKM "2.2195005263"; frac "1.000000"; conf_lo "1.163253"; conf_hi "3.275749"; cov "12.963493"; full_read_support "no";
Chr4	Cufflinks	exon	17951470	17951585	1000	+	.	gene_id "CUFF.5357"; transcript_id "AT4G38330.1"; exon_number "1"; FPKM "2.2195005263"; frac "1.000000"; conf_lo "1.163253"; conf_hi "3.275749"; cov "12.963493";
Chr4	Cufflinks	exon	17951752	17951818	1000	+	.	gene_id "CUFF.5357"; transcript_id "AT4G38330.1"; exon_number "2"; FPKM "2.2195005263"; frac "1.000000"; conf_lo "1.163253"; conf_hi "3.275749"; cov "12.963493";
Chr4	Cufflinks	exon	17952208	17952302	1000	+	.	gene_id "CUFF.5357"; transcript_id "AT4G38330.1"; exon_number "3"; FPKM "2.2195005263"; frac "1.000000"; conf_lo "1.163253"; conf_hi "3.275749"; cov "12.963493";
Chr4	Cufflinks	exon	17952406	17952763	1000	+	.	gene_id "CUFF.5357"; transcript_id "AT4G38330.1"; exon_number "4"; FPKM "2.2195005263"; frac "1.000000"; conf_lo "1.163253"; conf_hi "3.275749"; cov "12.963493";
Chr4	Cufflinks	transcript	17954710	17957828	1000	+	.	gene_id "AT4G38340"; transcript_id "AT4G38340.1"; FPKM "0.0243559922"; frac "1.000000"; conf_lo "0.000000"; conf_hi "0.073068"; cov "0.142357"; full_read_support "no";
Chr4	Cufflinks	exon	17954710	17954895	1000	+	.	gene_id "AT4G38340"; transcript_id "AT4G38340.1"; exon_number "1"; FPKM "0.0243559922"; frac "1.000000"; conf_lo "0.000000"; conf_hi "0.073068"; cov "0.142357";
Chr4	Cufflinks	exon	17955276	17955899	1000	+	.	gene_id "AT4G38340"; transcript_id "AT4G38340.1"; exon_number "2"; FPKM "0.0243559922"; frac "1.000000"; conf_lo "0.000000"; conf_hi "0.073068"; cov "0.142357";
Chr4	Cufflinks	exon	17956251	17957001	1000	+	.	gene_id "AT4G38340"; transcript_id "AT4G38340.1"; exon_number "3"; FPKM "0.0243559922"; frac "1.000000"; conf_lo "0.000000"; conf_hi "0.073068"; cov "0.142357";
Chr4	Cufflinks	exon	17957086	17957828	1000	+	.	gene_id "AT4G38340"; transcript_id "AT4G38340.1"; exon_number "4"; FPKM "0.0243559922"; frac "1.000000"; conf_lo "0.000000"; conf_hi "0.073068"; cov "0.142357";
Chr4	Cufflinks	transcript	17957946	17966962	135	-	.	gene_id "CUFF.5358"; transcript_id "CUFF.5358.1"; FPKM "0.5740850633"; frac "0.143985"; conf_lo "0.386781"; conf_hi "0.761389"; cov "3.353470"; full_read_support "no";
Chr4	Cufflinks	exon	17957946	17958413	135	-	.	gene_id "CUFF.5358"; transcript_id "CUFF.5358.1"; exon_number "1"; FPKM "0.5740850633"; frac "0.143985"; conf_lo "0.386781"; conf_hi "0.761389"; cov "3.353470";
Chr4	Cufflinks	exon	17958499	17958567	135	-	.	gene_id "CUFF.5358"; transcript_id "CUFF.5358.1"; exon_number "2"; FPKM "0.5740850633"; frac "0.143985"; conf_lo "0.386781"; conf_hi "0.761389"; cov "3.353470";
Chr4	Cufflinks	exon	17958654	17958720	135	-	.	gene_id "CUFF.5358"; transcript_id "CUFF.5358.1"; exon_number "3"; FPKM "0.5740850633"; frac "0.143985"; conf_lo "0.386781"; conf_hi "0.761389"; cov "3.353470";
Chr4	Cufflinks	exon	17958870	17958937	135	-	.	gene_id "CUFF.5358"; transcript_id "CUFF.5358.1"; exon_number "4"; FPKM "0.5740850633"; frac "0.143985"; conf_lo "0.386781"; conf_hi "0.761389"; cov "3.353470";
Chr4	Cufflinks	exon	17959165	17959276	135	-	.	gene_id "CUFF.5358"; transcript_id "CUFF.5358.1"; exon_number "5"; FPKM "0.5740850633"; frac "0.143985"; conf_lo "0.386781"; conf_hi "0.761389"; cov "3.353470";
Chr4	Cufflinks	exon	17959395	17959452	135	-	.	gene_id "CUFF.5358"; transcript_id "CUFF.5358.1"; exon_number "6"; FPKM "0.5740850633"; frac "0.143985"; conf_lo "0.386781"; conf_hi "0.761389"; cov "3.353470";
Chr4	Cufflinks	exon	17959540	17959576	135	-	.	gene_id "CUFF.5358"; transcript_id "CUFF.5358.1"; exon_number "7"; FPKM "0.5740850633"; frac "0.143985"; conf_lo "0.386781"; conf_hi "0.761389"; cov "3.353470";
Chr4	Cufflinks	exon	17959663	17959756	135	-	.	gene_id "CUFF.5358"; transcript_id "CUFF.5358.1"; exon_number "8"; FPKM "0.5740850633"; frac "0.143985"; conf_lo "0.386781"; conf_hi "0.761389"; cov "3.353470";
Chr4	Cufflinks	exon	17959894	17959959	135	-	.	gene_id "CUFF.5358"; transcript_id "CUFF.5358.1"; exon_number "9"; FPKM "0.5740850633"; frac "0.143985"; conf_lo "0.386781"; conf_hi "0.761389"; cov "3.353470";
Chr4	Cufflinks	exon	17960031	17960095	135	-	.	gene_id "CUFF.5358"; transcript_id "CUFF.5358.1"; exon_number "10"; FPKM "0.5740850633"; frac "0.143985"; conf_lo "0.386781"; conf_hi "0.761389"; cov "3.353470";
Chr4	Cufflinks	exon	17960200	17960344	135	-	.	gene_id "CUFF.5358"; transcript_id "CUFF.5358.1"; exon_number "11"; FPKM "0.5740850633"; frac "0.143985"; conf_lo "0.386781"; conf_hi "0.761389"; cov "3.353470";
Chr4	Cufflinks	exon	17960411	17960476	135	-	.	gene_id "CUFF.5358"; transcript_id "CUFF.5358.1"; exon_number "12"; FPKM "0.5740850633"; frac "0.143985"; conf_lo "0.386781"; conf_hi "0.761389"; cov "3.353470";
Chr4	Cufflinks	exon	17960678	17960827	135	-	.	gene_id "CUFF.5358"; transcript_id "CUFF.5358.1"; exon_number "13"; FPKM "0.5740850633"; frac "0.143985"; conf_lo "0.386781"; conf_hi "0.761389"; cov "3.353470";
Chr4	Cufflinks	exon	17961016	17961085	135	-	.	gene_id "CUFF.5358"; transcript_id "CUFF.5358.1"; exon_number "14"; FPKM "0.5740850633"; frac "0.143985"; conf_lo "0.386781"; conf_hi "0.761389"; cov "3.353470";
Chr4	Cufflinks	exon	17961179	17961255	135	-	.	gene_id "CUFF.5358"; transcript_id "CUFF.5358.1"; exon_number "15"; FPKM "0.5740850633"; frac "0.143985"; conf_lo "0.386781"; conf_hi "0.761389"; cov "3.353470";
Chr4	Cufflinks	exon	17961355	17961423	135	-	.	gene_id "CUFF.5358"; transcript_id "CUFF.5358.1"; exon_number "16"; FPKM "0.5740850633"; frac "0.143985"; conf_lo "0.386781"; conf_hi "0.761389"; cov "3.353470";
Chr4	Cufflinks	exon	17961639	17962135	135	-	.	gene_id "CUFF.5358"; transcript_id "CUFF.5358.1"; exon_number "17"; FPKM "0.5740850633"; frac "0.143985"; conf_lo "0.386781"; conf_hi "0.761389"; cov "3.353470";
Chr4	Cufflinks	exon	17962207	17962625	135	-	.	gene_id "CUFF.5358"; transcript_id "CUFF.5358.1"; exon_number "18"; FPKM "0.5740850633"; frac "0.143985"; conf_lo "0.386781"; conf_hi "0.761389"; cov "3.353470";
Chr4	Cufflinks	exon	17962977	17963290	135	-	.	gene_id "CUFF.5358"; transcript_id "CUFF.5358.1"; exon_number "19"; FPKM "0.5740850633"; frac "0.143985"; conf_lo "0.386781"; conf_hi "0.761389"; cov "3.353470";
Chr4	Cufflinks	exon	17963402	17963677	135	-	.	gene_id "CUFF.5358"; transcript_id "CUFF.5358.1"; exon_number "20"; FPKM "0.5740850633"; frac "0.143985"; conf_lo "0.386781"; conf_hi "0.761389"; cov "3.353470";
Chr4	Cufflinks	exon	17963830	17963898	135	-	.	gene_id "CUFF.5358"; transcript_id "CUFF.5358.1"; exon_number "21"; FPKM "0.5740850633"; frac "0.143985"; conf_lo "0.386781"; conf_hi "0.761389"; cov "3.353470";
Chr4	Cufflinks	exon	17964074	17964387	135	-	.	gene_id "CUFF.5358"; transcript_id "CUFF.5358.1"; exon_number "22"; FPKM "0.5740850633"; frac "0.143985"; conf_lo "0.386781"; conf_hi "0.761389"; cov "3.353470";
Chr4	Cufflinks	exon	17964478	17964561	135	-	.	gene_id "CUFF.5358"; transcript_id "CUFF.5358.1"; exon_number "23"; FPKM "0.5740850633"; frac "0.143985"; conf_lo "0.386781"; conf_hi "0.761389"; cov "3.353470";
Chr4	Cufflinks	exon	17964665	17964784	135	-	.	gene_id "CUFF.5358"; transcript_id "CUFF.5358.1"; exon_number "24"; FPKM "0.5740850633"; frac "0.143985"; conf_lo "0.386781"; conf_hi "0.761389"; cov "3.353470";
Chr4	Cufflinks	exon	17964886	17964941	135	-	.	gene_id "CUFF.5358"; transcript_id "CUFF.5358.1"; exon_number "25"; FPKM "0.5740850633"; frac "0.143985"; conf_lo "0.386781"; conf_hi "0.761389"; cov "3.353470";
Chr4	Cufflinks	exon	17965097	17965282	135	-	.	gene_id "CUFF.5358"; transcript_id "CUFF.5358.1"; exon_number "26"; FPKM "0.5740850633"; frac "0.143985"; conf_lo "0.386781"; conf_hi "0.761389"; cov "3.353470";
Chr4	Cufflinks	exon	17965372	17965619	135	-	.	gene_id "CUFF.5358"; transcript_id "CUFF.5358.1"; exon_number "27"; FPKM "0.5740850633"; frac "0.143985"; conf_lo "0.386781"; conf_hi "0.761389"; cov "3.353470";
Chr4	Cufflinks	exon	17965709	17965859	135	-	.	gene_id "CUFF.5358"; transcript_id "CUFF.5358.1"; exon_number "28"; FPKM "0.5740850633"; frac "0.143985"; conf_lo "0.386781"; conf_hi "0.761389"; cov "3.353470";
Chr4	Cufflinks	exon	17965947	17966063	135	-	.	gene_id "CUFF.5358"; transcript_id "CUFF.5358.1"; exon_number "29"; FPKM "0.5740850633"; frac "0.143985"; conf_lo "0.386781"; conf_hi "0.761389"; cov "3.353470";
Chr4	Cufflinks	exon	17966150	17966257	135	-	.	gene_id "CUFF.5358"; transcript_id "CUFF.5358.1"; exon_number "30"; FPKM "0.5740850633"; frac "0.143985"; conf_lo "0.386781"; conf_hi "0.761389"; cov "3.353470";
Chr4	Cufflinks	exon	17966346	17966593	135	-	.	gene_id "CUFF.5358"; transcript_id "CUFF.5358.1"; exon_number "31"; FPKM "0.5740850633"; frac "0.143985"; conf_lo "0.386781"; conf_hi "0.761389"; cov "3.353470";
Chr4	Cufflinks	exon	17966814	17966962	135	-	.	gene_id "CUFF.5358"; transcript_id "CUFF.5358.1"; exon_number "32"; FPKM "0.5740850633"; frac "0.143985"; conf_lo "0.386781"; conf_hi "0.761389"; cov "3.353470";
Chr4	Cufflinks	transcript	17958177	17966962	1000	-	.	gene_id "CUFF.5358"; transcript_id "AT4G38350.1"; FPKM "4.2486346621"; frac "0.856015"; conf_lo "3.723937"; conf_hi "4.773332"; cov "24.818043"; full_read_support "yes";
Chr4	Cufflinks	exon	17958177	17958413	1000	-	.	gene_id "CUFF.5358"; transcript_id "AT4G38350.1"; exon_number "1"; FPKM "4.2486346621"; frac "0.856015"; conf_lo "3.723937"; conf_hi "4.773332"; cov "24.818043";
Chr4	Cufflinks	exon	17958499	17958567	1000	-	.	gene_id "CUFF.5358"; transcript_id "AT4G38350.1"; exon_number "2"; FPKM "4.2486346621"; frac "0.856015"; conf_lo "3.723937"; conf_hi "4.773332"; cov "24.818043";
Chr4	Cufflinks	exon	17958654	17958720	1000	-	.	gene_id "CUFF.5358"; transcript_id "AT4G38350.1"; exon_number "3"; FPKM "4.2486346621"; frac "0.856015"; conf_lo "3.723937"; conf_hi "4.773332"; cov "24.818043";
Chr4	Cufflinks	exon	17958870	17958937	1000	-	.	gene_id "CUFF.5358"; transcript_id "AT4G38350.1"; exon_number "4"; FPKM "4.2486346621"; frac "0.856015"; conf_lo "3.723937"; conf_hi "4.773332"; cov "24.818043";
Chr4	Cufflinks	exon	17959165	17959275	1000	-	.	gene_id "CUFF.5358"; transcript_id "AT4G38350.1"; exon_number "5"; FPKM "4.2486346621"; frac "0.856015"; conf_lo "3.723937"; conf_hi "4.773332"; cov "24.818043";
Chr4	Cufflinks	exon	17959395	17959452	1000	-	.	gene_id "CUFF.5358"; transcript_id "AT4G38350.1"; exon_number "6"; FPKM "4.2486346621"; frac "0.856015"; conf_lo "3.723937"; conf_hi "4.773332"; cov "24.818043";
Chr4	Cufflinks	exon	17959540	17959576	1000	-	.	gene_id "CUFF.5358"; transcript_id "AT4G38350.1"; exon_number "7"; FPKM "4.2486346621"; frac "0.856015"; conf_lo "3.723937"; conf_hi "4.773332"; cov "24.818043";
Chr4	Cufflinks	exon	17959663	17959756	1000	-	.	gene_id "CUFF.5358"; transcript_id "AT4G38350.1"; exon_number "8"; FPKM "4.2486346621"; frac "0.856015"; conf_lo "3.723937"; conf_hi "4.773332"; cov "24.818043";
Chr4	Cufflinks	exon	17959894	17959959	1000	-	.	gene_id "CUFF.5358"; transcript_id "AT4G38350.1"; exon_number "9"; FPKM "4.2486346621"; frac "0.856015"; conf_lo "3.723937"; conf_hi "4.773332"; cov "24.818043";
Chr4	Cufflinks	exon	17960031	17960095	1000	-	.	gene_id "CUFF.5358"; transcript_id "AT4G38350.1"; exon_number "10"; FPKM "4.2486346621"; frac "0.856015"; conf_lo "3.723937"; conf_hi "4.773332"; cov "24.818043";
Chr4	Cufflinks	exon	17960200	17960344	1000	-	.	gene_id "CUFF.5358"; transcript_id "AT4G38350.1"; exon_number "11"; FPKM "4.2486346621"; frac "0.856015"; conf_lo "3.723937"; conf_hi "4.773332"; cov "24.818043";
Chr4	Cufflinks	exon	17960411	17960476	1000	-	.	gene_id "CUFF.5358"; transcript_id "AT4G38350.1"; exon_number "12"; FPKM "4.2486346621"; frac "0.856015"; conf_lo "3.723937"; conf_hi "4.773332"; cov "24.818043";
Chr4	Cufflinks	exon	17960678	17960827	1000	-	.	gene_id "CUFF.5358"; transcript_id "AT4G38350.1"; exon_number "13"; FPKM "4.2486346621"; frac "0.856015"; conf_lo "3.723937"; conf_hi "4.773332"; cov "24.818043";
Chr4	Cufflinks	exon	17961016	17961085	1000	-	.	gene_id "CUFF.5358"; transcript_id "AT4G38350.1"; exon_number "14"; FPKM "4.2486346621"; frac "0.856015"; conf_lo "3.723937"; conf_hi "4.773332"; cov "24.818043";
Chr4	Cufflinks	exon	17961179	17961255	1000	-	.	gene_id "CUFF.5358"; transcript_id "AT4G38350.1"; exon_number "15"; FPKM "4.2486346621"; frac "0.856015"; conf_lo "3.723937"; conf_hi "4.773332"; cov "24.818043";
Chr4	Cufflinks	exon	17961355	17961423	1000	-	.	gene_id "CUFF.5358"; transcript_id "AT4G38350.1"; exon_number "16"; FPKM "4.2486346621"; frac "0.856015"; conf_lo "3.723937"; conf_hi "4.773332"; cov "24.818043";
Chr4	Cufflinks	exon	17961639	17961722	1000	-	.	gene_id "CUFF.5358"; transcript_id "AT4G38350.1"; exon_number "17"; FPKM "4.2486346621"; frac "0.856015"; conf_lo "3.723937"; conf_hi "4.773332"; cov "24.818043";
Chr4	Cufflinks	exon	17961861	17961898	1000	-	.	gene_id "CUFF.5358"; transcript_id "AT4G38350.1"; exon_number "18"; FPKM "4.2486346621"; frac "0.856015"; conf_lo "3.723937"; conf_hi "4.773332"; cov "24.818043";
Chr4	Cufflinks	exon	17961992	17962135	1000	-	.	gene_id "CUFF.5358"; transcript_id "AT4G38350.1"; exon_number "19"; FPKM "4.2486346621"; frac "0.856015"; conf_lo "3.723937"; conf_hi "4.773332"; cov "24.818043";
Chr4	Cufflinks	exon	17962207	17962405	1000	-	.	gene_id "CUFF.5358"; transcript_id "AT4G38350.1"; exon_number "20"; FPKM "4.2486346621"; frac "0.856015"; conf_lo "3.723937"; conf_hi "4.773332"; cov "24.818043";
Chr4	Cufflinks	exon	17962497	17962625	1000	-	.	gene_id "CUFF.5358"; transcript_id "AT4G38350.1"; exon_number "21"; FPKM "4.2486346621"; frac "0.856015"; conf_lo "3.723937"; conf_hi "4.773332"; cov "24.818043";
Chr4	Cufflinks	exon	17962977	17963060	1000	-	.	gene_id "CUFF.5358"; transcript_id "AT4G38350.1"; exon_number "22"; FPKM "4.2486346621"; frac "0.856015"; conf_lo "3.723937"; conf_hi "4.773332"; cov "24.818043";
Chr4	Cufflinks	exon	17963177	17963290	1000	-	.	gene_id "CUFF.5358"; transcript_id "AT4G38350.1"; exon_number "23"; FPKM "4.2486346621"; frac "0.856015"; conf_lo "3.723937"; conf_hi "4.773332"; cov "24.818043";
Chr4	Cufflinks	exon	17963402	17963509	1000	-	.	gene_id "CUFF.5358"; transcript_id "AT4G38350.1"; exon_number "24"; FPKM "4.2486346621"; frac "0.856015"; conf_lo "3.723937"; conf_hi "4.773332"; cov "24.818043";
Chr4	Cufflinks	exon	17963582	17963677	1000	-	.	gene_id "CUFF.5358"; transcript_id "AT4G38350.1"; exon_number "25"; FPKM "4.2486346621"; frac "0.856015"; conf_lo "3.723937"; conf_hi "4.773332"; cov "24.818043";
Chr4	Cufflinks	exon	17963830	17963898	1000	-	.	gene_id "CUFF.5358"; transcript_id "AT4G38350.1"; exon_number "26"; FPKM "4.2486346621"; frac "0.856015"; conf_lo "3.723937"; conf_hi "4.773332"; cov "24.818043";
Chr4	Cufflinks	exon	17964074	17964175	1000	-	.	gene_id "CUFF.5358"; transcript_id "AT4G38350.1"; exon_number "27"; FPKM "4.2486346621"; frac "0.856015"; conf_lo "3.723937"; conf_hi "4.773332"; cov "24.818043";
Chr4	Cufflinks	exon	17964292	17964387	1000	-	.	gene_id "CUFF.5358"; transcript_id "AT4G38350.1"; exon_number "28"; FPKM "4.2486346621"; frac "0.856015"; conf_lo "3.723937"; conf_hi "4.773332"; cov "24.818043";
Chr4	Cufflinks	exon	17964478	17964561	1000	-	.	gene_id "CUFF.5358"; transcript_id "AT4G38350.1"; exon_number "29"; FPKM "4.2486346621"; frac "0.856015"; conf_lo "3.723937"; conf_hi "4.773332"; cov "24.818043";
Chr4	Cufflinks	exon	17964665	17964782	1000	-	.	gene_id "CUFF.5358"; transcript_id "AT4G38350.1"; exon_number "30"; FPKM "4.2486346621"; frac "0.856015"; conf_lo "3.723937"; conf_hi "4.773332"; cov "24.818043";
Chr4	Cufflinks	exon	17964886	17964941	1000	-	.	gene_id "CUFF.5358"; transcript_id "AT4G38350.1"; exon_number "31"; FPKM "4.2486346621"; frac "0.856015"; conf_lo "3.723937"; conf_hi "4.773332"; cov "24.818043";
Chr4	Cufflinks	exon	17965097	17965282	1000	-	.	gene_id "CUFF.5358"; transcript_id "AT4G38350.1"; exon_number "32"; FPKM "4.2486346621"; frac "0.856015"; conf_lo "3.723937"; conf_hi "4.773332"; cov "24.818043";
Chr4	Cufflinks	exon	17965372	17965619	1000	-	.	gene_id "CUFF.5358"; transcript_id "AT4G38350.1"; exon_number "33"; FPKM "4.2486346621"; frac "0.856015"; conf_lo "3.723937"; conf_hi "4.773332"; cov "24.818043";
Chr4	Cufflinks	exon	17965709	17965859	1000	-	.	gene_id "CUFF.5358"; transcript_id "AT4G38350.1"; exon_number "34"; FPKM "4.2486346621"; frac "0.856015"; conf_lo "3.723937"; conf_hi "4.773332"; cov "24.818043";
Chr4	Cufflinks	exon	17965947	17966063	1000	-	.	gene_id "CUFF.5358"; transcript_id "AT4G38350.1"; exon_number "35"; FPKM "4.2486346621"; frac "0.856015"; conf_lo "3.723937"; conf_hi "4.773332"; cov "24.818043";
Chr4	Cufflinks	exon	17966150	17966257	1000	-	.	gene_id "CUFF.5358"; transcript_id "AT4G38350.1"; exon_number "36"; FPKM "4.2486346621"; frac "0.856015"; conf_lo "3.723937"; conf_hi "4.773332"; cov "24.818043";
Chr4	Cufflinks	exon	17966346	17966448	1000	-	.	gene_id "CUFF.5358"; transcript_id "AT4G38350.1"; exon_number "37"; FPKM "4.2486346621"; frac "0.856015"; conf_lo "3.723937"; conf_hi "4.773332"; cov "24.818043";
Chr4	Cufflinks	exon	17966541	17966593	1000	-	.	gene_id "CUFF.5358"; transcript_id "AT4G38350.1"; exon_number "38"; FPKM "4.2486346621"; frac "0.856015"; conf_lo "3.723937"; conf_hi "4.773332"; cov "24.818043";
Chr4	Cufflinks	exon	17966814	17966962	1000	-	.	gene_id "CUFF.5358"; transcript_id "AT4G38350.1"; exon_number "39"; FPKM "4.2486346621"; frac "0.856015"; conf_lo "3.723937"; conf_hi "4.773332"; cov "24.818043";
Chr4	Cufflinks	transcript	17958177	17966962	1	-	.	gene_id "CUFF.5358"; transcript_id "AT4G38350.2"; FPKM "0.0000000000"; frac "0.000000"; conf_lo "0.000000"; conf_hi "0.025920"; cov "0.000000"; full_read_support "no";
Chr4	Cufflinks	exon	17958177	17958413	1	-	.	gene_id "CUFF.5358"; transcript_id "AT4G38350.2"; exon_number "1"; FPKM "0.0000000000"; frac "0.000000"; conf_lo "0.000000"; conf_hi "0.025920"; cov "0.000000";
Chr4	Cufflinks	exon	17958499	17958567	1	-	.	gene_id "CUFF.5358"; transcript_id "AT4G38350.2"; exon_number "2"; FPKM "0.0000000000"; frac "0.000000"; conf_lo "0.000000"; conf_hi "0.025920"; cov "0.000000";
Chr4	Cufflinks	exon	17958654	17958720	1	-	.	gene_id "CUFF.5358"; transcript_id "AT4G38350.2"; exon_number "3"; FPKM "0.0000000000"; frac "0.000000"; conf_lo "0.000000"; conf_hi "0.025920"; cov "0.000000";
Chr4	Cufflinks	exon	17958870	17958937	1	-	.	gene_id "CUFF.5358"; transcript_id "AT4G38350.2"; exon_number "4"; FPKM "0.0000000000"; frac "0.000000"; conf_lo "0.000000"; conf_hi "0.025920"; cov "0.000000";
Chr4	Cufflinks	exon	17959165	17959275	1	-	.	gene_id "CUFF.5358"; transcript_id "AT4G38350.2"; exon_number "5"; FPKM "0.0000000000"; frac "0.000000"; conf_lo "0.000000"; conf_hi "0.025920"; cov "0.000000";
Chr4	Cufflinks	exon	17959395	17959452	1	-	.	gene_id "CUFF.5358"; transcript_id "AT4G38350.2"; exon_number "6"; FPKM "0.0000000000"; frac "0.000000"; conf_lo "0.000000"; conf_hi "0.025920"; cov "0.000000";
Chr4	Cufflinks	exon	17959540	17959576	1	-	.	gene_id "CUFF.5358"; transcript_id "AT4G38350.2"; exon_number "7"; FPKM "0.0000000000"; frac "0.000000"; conf_lo "0.000000"; conf_hi "0.025920"; cov "0.000000";
Chr4	Cufflinks	exon	17959663	17959756	1	-	.	gene_id "CUFF.5358"; transcript_id "AT4G38350.2"; exon_number "8"; FPKM "0.0000000000"; frac "0.000000"; conf_lo "0.000000"; conf_hi "0.025920"; cov "0.000000";
Chr4	Cufflinks	exon	17959894	17959959	1	-	.	gene_id "CUFF.5358"; transcript_id "AT4G38350.2"; exon_number "9"; FPKM "0.0000000000"; frac "0.000000"; conf_lo "0.000000"; conf_hi "0.025920"; cov "0.000000";
Chr4	Cufflinks	exon	17960031	17960095	1	-	.	gene_id "CUFF.5358"; transcript_id "AT4G38350.2"; exon_number "10"; FPKM "0.0000000000"; frac "0.000000"; conf_lo "0.000000"; conf_hi "0.025920"; cov "0.000000";
Chr4	Cufflinks	exon	17960200	17960344	1	-	.	gene_id "CUFF.5358"; transcript_id "AT4G38350.2"; exon_number "11"; FPKM "0.0000000000"; frac "0.000000"; conf_lo "0.000000"; conf_hi "0.025920"; cov "0.000000";
Chr4	Cufflinks	exon	17960411	17960476	1	-	.	gene_id "CUFF.5358"; transcript_id "AT4G38350.2"; exon_number "12"; FPKM "0.0000000000"; frac "0.000000"; conf_lo "0.000000"; conf_hi "0.025920"; cov "0.000000";
Chr4	Cufflinks	exon	17960678	17960827	1	-	.	gene_id "CUFF.5358"; transcript_id "AT4G38350.2"; exon_number "13"; FPKM "0.0000000000"; frac "0.000000"; conf_lo "0.000000"; conf_hi "0.025920"; cov "0.000000";
Chr4	Cufflinks	exon	17961016	17961085	1	-	.	gene_id "CUFF.5358"; transcript_id "AT4G38350.2"; exon_number "14"; FPKM "0.0000000000"; frac "0.000000"; conf_lo "0.000000"; conf_hi "0.025920"; cov "0.000000";
Chr4	Cufflinks	exon	17961179	17961255	1	-	.	gene_id "CUFF.5358"; transcript_id "AT4G38350.2"; exon_number "15"; FPKM "0.0000000000"; frac "0.000000"; conf_lo "0.000000"; conf_hi "0.025920"; cov "0.000000";
Chr4	Cufflinks	exon	17961355	17961423	1	-	.	gene_id "CUFF.5358"; transcript_id "AT4G38350.2"; exon_number "16"; FPKM "0.0000000000"; frac "0.000000"; conf_lo "0.000000"; conf_hi "0.025920"; cov "0.000000";
Chr4	Cufflinks	exon	17961639	17961722	1	-	.	gene_id "CUFF.5358"; transcript_id "AT4G38350.2"; exon_number "17"; FPKM "0.0000000000"; frac "0.000000"; conf_lo "0.000000"; conf_hi "0.025920"; cov "0.000000";
Chr4	Cufflinks	exon	17961861	17961898	1	-	.	gene_id "CUFF.5358"; transcript_id "AT4G38350.2"; exon_number "18"; FPKM "0.0000000000"; frac "0.000000"; conf_lo "0.000000"; conf_hi "0.025920"; cov "0.000000";
Chr4	Cufflinks	exon	17961992	17962135	1	-	.	gene_id "CUFF.5358"; transcript_id "AT4G38350.2"; exon_number "19"; FPKM "0.0000000000"; frac "0.000000"; conf_lo "0.000000"; conf_hi "0.025920"; cov "0.000000";
Chr4	Cufflinks	exon	17962207	17962405	1	-	.	gene_id "CUFF.5358"; transcript_id "AT4G38350.2"; exon_number "20"; FPKM "0.0000000000"; frac "0.000000"; conf_lo "0.000000"; conf_hi "0.025920"; cov "0.000000";
Chr4	Cufflinks	exon	17962497	17962625	1	-	.	gene_id "CUFF.5358"; transcript_id "AT4G38350.2"; exon_number "21"; FPKM "0.0000000000"; frac "0.000000"; conf_lo "0.000000"; conf_hi "0.025920"; cov "0.000000";
Chr4	Cufflinks	exon	17962977	17963060	1	-	.	gene_id "CUFF.5358"; transcript_id "AT4G38350.2"; exon_number "22"; FPKM "0.0000000000"; frac "0.000000"; conf_lo "0.000000"; conf_hi "0.025920"; cov "0.000000";
Chr4	Cufflinks	exon	17963177	17963290	1	-	.	gene_id "CUFF.5358"; transcript_id "AT4G38350.2"; exon_number "23"; FPKM "0.0000000000"; frac "0.000000"; conf_lo "0.000000"; conf_hi "0.025920"; cov "0.000000";
Chr4	Cufflinks	exon	17963402	17963677	1	-	.	gene_id "CUFF.5358"; transcript_id "AT4G38350.2"; exon_number "24"; FPKM "0.0000000000"; frac "0.000000"; conf_lo "0.000000"; conf_hi "0.025920"; cov "0.000000";
Chr4	Cufflinks	exon	17963830	17963898	1	-	.	gene_id "CUFF.5358"; transcript_id "AT4G38350.2"; exon_number "25"; FPKM "0.0000000000"; frac "0.000000"; conf_lo "0.000000"; conf_hi "0.025920"; cov "0.000000";
Chr4	Cufflinks	exon	17964074	17964175	1	-	.	gene_id "CUFF.5358"; transcript_id "AT4G38350.2"; exon_number "26"; FPKM "0.0000000000"; frac "0.000000"; conf_lo "0.000000"; conf_hi "0.025920"; cov "0.000000";
Chr4	Cufflinks	exon	17964292	17964387	1	-	.	gene_id "CUFF.5358"; transcript_id "AT4G38350.2"; exon_number "27"; FPKM "0.0000000000"; frac "0.000000"; conf_lo "0.000000"; conf_hi "0.025920"; cov "0.000000";
Chr4	Cufflinks	exon	17964478	17964561	1	-	.	gene_id "CUFF.5358"; transcript_id "AT4G38350.2"; exon_number "28"; FPKM "0.0000000000"; frac "0.000000"; conf_lo "0.000000"; conf_hi "0.025920"; cov "0.000000";
Chr4	Cufflinks	exon	17964665	17964782	1	-	.	gene_id "CUFF.5358"; transcript_id "AT4G38350.2"; exon_number "29"; FPKM "0.0000000000"; frac "0.000000"; conf_lo "0.000000"; conf_hi "0.025920"; cov "0.000000";
Chr4	Cufflinks	exon	17964886	17964941	1	-	.	gene_id "CUFF.5358"; transcript_id "AT4G38350.2"; exon_number "30"; FPKM "0.0000000000"; frac "0.000000"; conf_lo "0.000000"; conf_hi "0.025920"; cov "0.000000";
Chr4	Cufflinks	exon	17965097	17965282	1	-	.	gene_id "CUFF.5358"; transcript_id "AT4G38350.2"; exon_number "31"; FPKM "0.0000000000"; frac "0.000000"; conf_lo "0.000000"; conf_hi "0.025920"; cov "0.000000";
Chr4	Cufflinks	exon	17965372	17965619	1	-	.	gene_id "CUFF.5358"; transcript_id "AT4G38350.2"; exon_number "32"; FPKM "0.0000000000"; frac "0.000000"; conf_lo "0.000000"; conf_hi "0.025920"; cov "0.000000";
Chr4	Cufflinks	exon	17965709	17965859	1	-	.	gene_id "CUFF.5358"; transcript_id "AT4G38350.2"; exon_number "33"; FPKM "0.0000000000"; frac "0.000000"; conf_lo "0.000000"; conf_hi "0.025920"; cov "0.000000";
Chr4	Cufflinks	exon	17965947	17966063	1	-	.	gene_id "CUFF.5358"; transcript_id "AT4G38350.2"; exon_number "34"; FPKM "0.0000000000"; frac "0.000000"; conf_lo "0.000000"; conf_hi "0.025920"; cov "0.000000";
Chr4	Cufflinks	exon	17966150	17966257	1	-	.	gene_id "CUFF.5358"; transcript_id "AT4G38350.2"; exon_number "35"; FPKM "0.0000000000"; frac "0.000000"; conf_lo "0.000000"; conf_hi "0.025920"; cov "0.000000";
Chr4	Cufflinks	exon	17966346	17966448	1	-	.	gene_id "CUFF.5358"; transcript_id "AT4G38350.2"; exon_number "36"; FPKM "0.0000000000"; frac "0.000000"; conf_lo "0.000000"; conf_hi "0.025920"; cov "0.000000";
Chr4	Cufflinks	exon	17966541	17966593	1	-	.	gene_id "CUFF.5358"; transcript_id "AT4G38350.2"; exon_number "37"; FPKM "0.0000000000"; frac "0.000000"; conf_lo "0.000000"; conf_hi "0.025920"; cov "0.000000";
Chr4	Cufflinks	exon	17966814	17966962	1	-	.	gene_id "CUFF.5358"; transcript_id "AT4G38350.2"; exon_number "38"; FPKM "0.0000000000"; frac "0.000000"; conf_lo "0.000000"; conf_hi "0.025920"; cov "0.000000";
Chr4	Cufflinks	transcript	17967097	17970004	176	+	.	gene_id "CUFF.5359"; transcript_id "CUFF.5359.1"; FPKM "1.6392982291"; frac "0.138402"; conf_lo "1.108449"; conf_hi "2.170148"; cov "9.571197"; full_read_support "yes";
Chr4	Cufflinks	exon	17967097	17967677	176	+	.	gene_id "CUFF.5359"; transcript_id "CUFF.5359.1"; exon_number "1"; FPKM "1.6392982291"; frac "0.138402"; conf_lo "1.108449"; conf_hi "2.170148"; cov "9.571197";
Chr4	Cufflinks	exon	17967934	17968042	176	+	.	gene_id "CUFF.5359"; transcript_id "CUFF.5359.1"; exon_number "2"; FPKM "1.6392982291"; frac "0.138402"; conf_lo "1.108449"; conf_hi "2.170148"; cov "9.571197";
Chr4	Cufflinks	exon	17968183	17968543	176	+	.	gene_id "CUFF.5359"; transcript_id "CUFF.5359.1"; exon_number "3"; FPKM "1.6392982291"; frac "0.138402"; conf_lo "1.108449"; conf_hi "2.170148"; cov "9.571197";
Chr4	Cufflinks	exon	17968673	17968934	176	+	.	gene_id "CUFF.5359"; transcript_id "CUFF.5359.1"; exon_number "4"; FPKM "1.6392982291"; frac "0.138402"; conf_lo "1.108449"; conf_hi "2.170148"; cov "9.571197";
Chr4	Cufflinks	exon	17969113	17969364	176	+	.	gene_id "CUFF.5359"; transcript_id "CUFF.5359.1"; exon_number "5"; FPKM "1.6392982291"; frac "0.138402"; conf_lo "1.108449"; conf_hi "2.170148"; cov "9.571197";
Chr4	Cufflinks	exon	17969445	17970004	176	+	.	gene_id "CUFF.5359"; transcript_id "CUFF.5359.1"; exon_number "6"; FPKM "1.6392982291"; frac "0.138402"; conf_lo "1.108449"; conf_hi "2.170148"; cov "9.571197";
Chr4	Cufflinks	transcript	17967107	17969958	1000	+	.	gene_id "CUFF.5359"; transcript_id "AT4G38360.2"; FPKM "9.2980238138"; frac "0.693416"; conf_lo "8.112467"; conf_hi "10.483581"; cov "54.287387"; full_read_support "yes";
Chr4	Cufflinks	exon	17967107	17967538	1000	+	.	gene_id "CUFF.5359"; transcript_id "AT4G38360.2"; exon_number "1"; FPKM "9.2980238138"; frac "0.693416"; conf_lo "8.112467"; conf_hi "10.483581"; cov "54.287387";
Chr4	Cufflinks	exon	17967621	17967677	1000	+	.	gene_id "CUFF.5359"; transcript_id "AT4G38360.2"; exon_number "2"; FPKM "9.2980238138"; frac "0.693416"; conf_lo "8.112467"; conf_hi "10.483581"; cov "54.287387";
Chr4	Cufflinks	exon	17967934	17968042	1000	+	.	gene_id "CUFF.5359"; transcript_id "AT4G38360.2"; exon_number "3"; FPKM "9.2980238138"; frac "0.693416"; conf_lo "8.112467"; conf_hi "10.483581"; cov "54.287387";
Chr4	Cufflinks	exon	17968183	17968367	1000	+	.	gene_id "CUFF.5359"; transcript_id "AT4G38360.2"; exon_number "4"; FPKM "9.2980238138"; frac "0.693416"; conf_lo "8.112467"; conf_hi "10.483581"; cov "54.287387";
Chr4	Cufflinks	exon	17968455	17968543	1000	+	.	gene_id "CUFF.5359"; transcript_id "AT4G38360.2"; exon_number "5"; FPKM "9.2980238138"; frac "0.693416"; conf_lo "8.112467"; conf_hi "10.483581"; cov "54.287387";
Chr4	Cufflinks	exon	17968673	17968934	1000	+	.	gene_id "CUFF.5359"; transcript_id "AT4G38360.2"; exon_number "6"; FPKM "9.2980238138"; frac "0.693416"; conf_lo "8.112467"; conf_hi "10.483581"; cov "54.287387";
Chr4	Cufflinks	exon	17969113	17969364	1000	+	.	gene_id "CUFF.5359"; transcript_id "AT4G38360.2"; exon_number "7"; FPKM "9.2980238138"; frac "0.693416"; conf_lo "8.112467"; conf_hi "10.483581"; cov "54.287387";
Chr4	Cufflinks	exon	17969445	17969958	1000	+	.	gene_id "CUFF.5359"; transcript_id "AT4G38360.2"; exon_number "8"; FPKM "9.2980238138"; frac "0.693416"; conf_lo "8.112467"; conf_hi "10.483581"; cov "54.287387";
Chr4	Cufflinks	transcript	17967107	17969958	1	+	.	gene_id "CUFF.5359"; transcript_id "AT4G38360.1"; FPKM "0.0000000000"; frac "0.000000"; conf_lo "0.000000"; conf_hi "0.060089"; cov "0.000000"; full_read_support "no";
Chr4	Cufflinks	exon	17967107	17967538	1	+	.	gene_id "CUFF.5359"; transcript_id "AT4G38360.1"; exon_number "1"; FPKM "0.0000000000"; frac "0.000000"; conf_lo "0.000000"; conf_hi "0.060089"; cov "0.000000";
Chr4	Cufflinks	exon	17967621	17967677	1	+	.	gene_id "CUFF.5359"; transcript_id "AT4G38360.1"; exon_number "2"; FPKM "0.0000000000"; frac "0.000000"; conf_lo "0.000000"; conf_hi "0.060089"; cov "0.000000";
Chr4	Cufflinks	exon	17967934	17968042	1	+	.	gene_id "CUFF.5359"; transcript_id "AT4G38360.1"; exon_number "3"; FPKM "0.0000000000"; frac "0.000000"; conf_lo "0.000000"; conf_hi "0.060089"; cov "0.000000";
Chr4	Cufflinks	exon	17968183	17968367	1	+	.	gene_id "CUFF.5359"; transcript_id "AT4G38360.1"; exon_number "4"; FPKM "0.0000000000"; frac "0.000000"; conf_lo "0.000000"; conf_hi "0.060089"; cov "0.000000";
Chr4	Cufflinks	exon	17968455	17968543	1	+	.	gene_id "CUFF.5359"; transcript_id "AT4G38360.1"; exon_number "5"; FPKM "0.0000000000"; frac "0.000000"; conf_lo "0.000000"; conf_hi "0.060089"; cov "0.000000";
Chr4	Cufflinks	exon	17968673	17968934	1	+	.	gene_id "CUFF.5359"; transcript_id "AT4G38360.1"; exon_number "6"; FPKM "0.0000000000"; frac "0.000000"; conf_lo "0.000000"; conf_hi "0.060089"; cov "0.000000";
Chr4	Cufflinks	exon	17969108	17969364	1	+	.	gene_id "CUFF.5359"; transcript_id "AT4G38360.1"; exon_number "7"; FPKM "0.0000000000"; frac "0.000000"; conf_lo "0.000000"; conf_hi "0.060089"; cov "0.000000";
Chr4	Cufflinks	exon	17969445	17969958	1	+	.	gene_id "CUFF.5359"; transcript_id "AT4G38360.1"; exon_number "8"; FPKM "0.0000000000"; frac "0.000000"; conf_lo "0.000000"; conf_hi "0.060089"; cov "0.000000";
Chr4	Cufflinks	transcript	17969907	17971295	1000	-	.	gene_id "CUFF.5360"; transcript_id "AT4G38370.1"; FPKM "5.0585757160"; frac "0.168182"; conf_lo "3.855507"; conf_hi "6.261645"; cov "29.534970"; full_read_support "yes";
Chr4	Cufflinks	exon	17969907	17970295	1000	-	.	gene_id "CUFF.5360"; transcript_id "AT4G38370.1"; exon_number "1"; FPKM "5.0585757160"; frac "0.168182"; conf_lo "3.855507"; conf_hi "6.261645"; cov "29.534970";
Chr4	Cufflinks	exon	17970372	17970496	1000	-	.	gene_id "CUFF.5360"; transcript_id "AT4G38370.1"; exon_number "2"; FPKM "5.0585757160"; frac "0.168182"; conf_lo "3.855507"; conf_hi "6.261645"; cov "29.534970";
Chr4	Cufflinks	exon	17970578	17970640	1000	-	.	gene_id "CUFF.5360"; transcript_id "AT4G38370.1"; exon_number "3"; FPKM "5.0585757160"; frac "0.168182"; conf_lo "3.855507"; conf_hi "6.261645"; cov "29.534970";
Chr4	Cufflinks	exon	17970749	17970877	1000	-	.	gene_id "CUFF.5360"; transcript_id "AT4G38370.1"; exon_number "4"; FPKM "5.0585757160"; frac "0.168182"; conf_lo "3.855507"; conf_hi "6.261645"; cov "29.534970";
Chr4	Cufflinks	exon	17970964	17971044	1000	-	.	gene_id "CUFF.5360"; transcript_id "AT4G38370.1"; exon_number "5"; FPKM "5.0585757160"; frac "0.168182"; conf_lo "3.855507"; conf_hi "6.261645"; cov "29.534970";
Chr4	Cufflinks	exon	17971127	17971295	1000	-	.	gene_id "CUFF.5360"; transcript_id "AT4G38370.1"; exon_number "6"; FPKM "5.0585757160"; frac "0.168182"; conf_lo "3.855507"; conf_hi "6.261645"; cov "29.534970";
Chr4	Cufflinks	transcript	17971618	17975100	1000	-	.	gene_id "CUFF.5361"; transcript_id "CUFF.5361.1"; FPKM "0.9435879996"; frac "0.641258"; conf_lo "0.575414"; conf_hi "1.311762"; cov "5.503619"; full_read_support "no";
Chr4	Cufflinks	exon	17971618	17971866	1000	-	.	gene_id "CUFF.5361"; transcript_id "CUFF.5361.1"; exon_number "1"; FPKM "0.9435879996"; frac "0.641258"; conf_lo "0.575414"; conf_hi "1.311762"; cov "5.503619";
Chr4	Cufflinks	exon	17971977	17972025	1000	-	.	gene_id "CUFF.5361"; transcript_id "CUFF.5361.1"; exon_number "2"; FPKM "0.9435879996"; frac "0.641258"; conf_lo "0.575414"; conf_hi "1.311762"; cov "5.503619";
Chr4	Cufflinks	exon	17972132	17972253	1000	-	.	gene_id "CUFF.5361"; transcript_id "CUFF.5361.1"; exon_number "3"; FPKM "0.9435879996"; frac "0.641258"; conf_lo "0.575414"; conf_hi "1.311762"; cov "5.503619";
Chr4	Cufflinks	exon	17972345	17972440	1000	-	.	gene_id "CUFF.5361"; transcript_id "CUFF.5361.1"; exon_number "4"; FPKM "0.9435879996"; frac "0.641258"; conf_lo "0.575414"; conf_hi "1.311762"; cov "5.503619";
Chr4	Cufflinks	exon	17972507	17972634	1000	-	.	gene_id "CUFF.5361"; transcript_id "CUFF.5361.1"; exon_number "5"; FPKM "0.9435879996"; frac "0.641258"; conf_lo "0.575414"; conf_hi "1.311762"; cov "5.503619";
Chr4	Cufflinks	exon	17972748	17972808	1000	-	.	gene_id "CUFF.5361"; transcript_id "CUFF.5361.1"; exon_number "6"; FPKM "0.9435879996"; frac "0.641258"; conf_lo "0.575414"; conf_hi "1.311762"; cov "5.503619";
Chr4	Cufflinks	exon	17972919	17973082	1000	-	.	gene_id "CUFF.5361"; transcript_id "CUFF.5361.1"; exon_number "7"; FPKM "0.9435879996"; frac "0.641258"; conf_lo "0.575414"; conf_hi "1.311762"; cov "5.503619";
Chr4	Cufflinks	exon	17973173	17973273	1000	-	.	gene_id "CUFF.5361"; transcript_id "CUFF.5361.1"; exon_number "8"; FPKM "0.9435879996"; frac "0.641258"; conf_lo "0.575414"; conf_hi "1.311762"; cov "5.503619";
Chr4	Cufflinks	exon	17973365	17973461	1000	-	.	gene_id "CUFF.5361"; transcript_id "CUFF.5361.1"; exon_number "9"; FPKM "0.9435879996"; frac "0.641258"; conf_lo "0.575414"; conf_hi "1.311762"; cov "5.503619";
Chr4	Cufflinks	exon	17973565	17973700	1000	-	.	gene_id "CUFF.5361"; transcript_id "CUFF.5361.1"; exon_number "10"; FPKM "0.9435879996"; frac "0.641258"; conf_lo "0.575414"; conf_hi "1.311762"; cov "5.503619";
Chr4	Cufflinks	exon	17973811	17973971	1000	-	.	gene_id "CUFF.5361"; transcript_id "CUFF.5361.1"; exon_number "11"; FPKM "0.9435879996"; frac "0.641258"; conf_lo "0.575414"; conf_hi "1.311762"; cov "5.503619";
Chr4	Cufflinks	exon	17974044	17974187	1000	-	.	gene_id "CUFF.5361"; transcript_id "CUFF.5361.1"; exon_number "12"; FPKM "0.9435879996"; frac "0.641258"; conf_lo "0.575414"; conf_hi "1.311762"; cov "5.503619";
Chr4	Cufflinks	exon	17974277	17974419	1000	-	.	gene_id "CUFF.5361"; transcript_id "CUFF.5361.1"; exon_number "13"; FPKM "0.9435879996"; frac "0.641258"; conf_lo "0.575414"; conf_hi "1.311762"; cov "5.503619";
Chr4	Cufflinks	exon	17974519	17974799	1000	-	.	gene_id "CUFF.5361"; transcript_id "CUFF.5361.1"; exon_number "14"; FPKM "0.9435879996"; frac "0.641258"; conf_lo "0.575414"; conf_hi "1.311762"; cov "5.503619";
Chr4	Cufflinks	exon	17974883	17975100	1000	-	.	gene_id "CUFF.5361"; transcript_id "CUFF.5361.1"; exon_number "15"; FPKM "0.9435879996"; frac "0.641258"; conf_lo "0.575414"; conf_hi "1.311762"; cov "5.503619";
Chr4	Cufflinks	transcript	17971855	17975100	636	-	.	gene_id "CUFF.5361"; transcript_id "AT4G38380.1"; FPKM "0.6007666037"; frac "0.358742"; conf_lo "0.257191"; conf_hi "0.944342"; cov "3.504061"; full_read_support "no";
Chr4	Cufflinks	exon	17971855	17971866	636	-	.	gene_id "CUFF.5361"; transcript_id "AT4G38380.1"; exon_number "1"; FPKM "0.6007666037"; frac "0.358742"; conf_lo "0.257191"; conf_hi "0.944342"; cov "3.504061";
Chr4	Cufflinks	exon	17971977	17972025	636	-	.	gene_id "CUFF.5361"; transcript_id "AT4G38380.1"; exon_number "2"; FPKM "0.6007666037"; frac "0.358742"; conf_lo "0.257191"; conf_hi "0.944342"; cov "3.504061";
Chr4	Cufflinks	exon	17972132	17972253	636	-	.	gene_id "CUFF.5361"; transcript_id "AT4G38380.1"; exon_number "3"; FPKM "0.6007666037"; frac "0.358742"; conf_lo "0.257191"; conf_hi "0.944342"; cov "3.504061";
Chr4	Cufflinks	exon	17972345	17972440	636	-	.	gene_id "CUFF.5361"; transcript_id "AT4G38380.1"; exon_number "4"; FPKM "0.6007666037"; frac "0.358742"; conf_lo "0.257191"; conf_hi "0.944342"; cov "3.504061";
Chr4	Cufflinks	exon	17972507	17972623	636	-	.	gene_id "CUFF.5361"; transcript_id "AT4G38380.1"; exon_number "5"; FPKM "0.6007666037"; frac "0.358742"; conf_lo "0.257191"; conf_hi "0.944342"; cov "3.504061";
Chr4	Cufflinks	exon	17972737	17972808	636	-	.	gene_id "CUFF.5361"; transcript_id "AT4G38380.1"; exon_number "6"; FPKM "0.6007666037"; frac "0.358742"; conf_lo "0.257191"; conf_hi "0.944342"; cov "3.504061";
Chr4	Cufflinks	exon	17972919	17973082	636	-	.	gene_id "CUFF.5361"; transcript_id "AT4G38380.1"; exon_number "7"; FPKM "0.6007666037"; frac "0.358742"; conf_lo "0.257191"; conf_hi "0.944342"; cov "3.504061";
Chr4	Cufflinks	exon	17973173	17973273	636	-	.	gene_id "CUFF.5361"; transcript_id "AT4G38380.1"; exon_number "8"; FPKM "0.6007666037"; frac "0.358742"; conf_lo "0.257191"; conf_hi "0.944342"; cov "3.504061";
Chr4	Cufflinks	exon	17973365	17973461	636	-	.	gene_id "CUFF.5361"; transcript_id "AT4G38380.1"; exon_number "9"; FPKM "0.6007666037"; frac "0.358742"; conf_lo "0.257191"; conf_hi "0.944342"; cov "3.504061";
Chr4	Cufflinks	exon	17973565	17973700	636	-	.	gene_id "CUFF.5361"; transcript_id "AT4G38380.1"; exon_number "10"; FPKM "0.6007666037"; frac "0.358742"; conf_lo "0.257191"; conf_hi "0.944342"; cov "3.504061";
Chr4	Cufflinks	exon	17973811	17973971	636	-	.	gene_id "CUFF.5361"; transcript_id "AT4G38380.1"; exon_number "11"; FPKM "0.6007666037"; frac "0.358742"; conf_lo "0.257191"; conf_hi "0.944342"; cov "3.504061";
Chr4	Cufflinks	exon	17974044	17974187	636	-	.	gene_id "CUFF.5361"; transcript_id "AT4G38380.1"; exon_number "12"; FPKM "0.6007666037"; frac "0.358742"; conf_lo "0.257191"; conf_hi "0.944342"; cov "3.504061";
Chr4	Cufflinks	exon	17974277	17974419	636	-	.	gene_id "CUFF.5361"; transcript_id "AT4G38380.1"; exon_number "13"; FPKM "0.6007666037"; frac "0.358742"; conf_lo "0.257191"; conf_hi "0.944342"; cov "3.504061";
Chr4	Cufflinks	exon	17974519	17974799	636	-	.	gene_id "CUFF.5361"; transcript_id "AT4G38380.1"; exon_number "14"; FPKM "0.6007666037"; frac "0.358742"; conf_lo "0.257191"; conf_hi "0.944342"; cov "3.504061";
Chr4	Cufflinks	exon	17974883	17975100	636	-	.	gene_id "CUFF.5361"; transcript_id "AT4G38380.1"; exon_number "15"; FPKM "0.6007666037"; frac "0.358742"; conf_lo "0.257191"; conf_hi "0.944342"; cov "3.504061";
Chr4	Cufflinks	transcript	17975776	17978380	1000	+	.	gene_id "CUFF.5362"; transcript_id "AT4G38390.1"; FPKM "0.4837773728"; frac "0.131148"; conf_lo "0.238466"; conf_hi "0.729089"; cov "2.825695"; full_read_support "no";
Chr4	Cufflinks	exon	17975776	17976296	1000	+	.	gene_id "CUFF.5362"; transcript_id "AT4G38390.1"; exon_number "1"; FPKM "0.4837773728"; frac "0.131148"; conf_lo "0.238466"; conf_hi "0.729089"; cov "2.825695";
Chr4	Cufflinks	exon	17976376	17976466	1000	+	.	gene_id "CUFF.5362"; transcript_id "AT4G38390.1"; exon_number "2"; FPKM "0.4837773728"; frac "0.131148"; conf_lo "0.238466"; conf_hi "0.729089"; cov "2.825695";
Chr4	Cufflinks	exon	17976555	17976631	1000	+	.	gene_id "CUFF.5362"; transcript_id "AT4G38390.1"; exon_number "3"; FPKM "0.4837773728"; frac "0.131148"; conf_lo "0.238466"; conf_hi "0.729089"; cov "2.825695";
Chr4	Cufflinks	exon	17976717	17976805	1000	+	.	gene_id "CUFF.5362"; transcript_id "AT4G38390.1"; exon_number "4"; FPKM "0.4837773728"; frac "0.131148"; conf_lo "0.238466"; conf_hi "0.729089"; cov "2.825695";
Chr4	Cufflinks	exon	17976902	17977091	1000	+	.	gene_id "CUFF.5362"; transcript_id "AT4G38390.1"; exon_number "5"; FPKM "0.4837773728"; frac "0.131148"; conf_lo "0.238466"; conf_hi "0.729089"; cov "2.825695";
Chr4	Cufflinks	exon	17977162	17977343	1000	+	.	gene_id "CUFF.5362"; transcript_id "AT4G38390.1"; exon_number "6"; FPKM "0.4837773728"; frac "0.131148"; conf_lo "0.238466"; conf_hi "0.729089"; cov "2.825695";
Chr4	Cufflinks	exon	17977426	17977528	1000	+	.	gene_id "CUFF.5362"; transcript_id "AT4G38390.1"; exon_number "7"; FPKM "0.4837773728"; frac "0.131148"; conf_lo "0.238466"; conf_hi "0.729089"; cov "2.825695";
Chr4	Cufflinks	exon	17977630	17977961	1000	+	.	gene_id "CUFF.5362"; transcript_id "AT4G38390.1"; exon_number "8"; FPKM "0.4837773728"; frac "0.131148"; conf_lo "0.238466"; conf_hi "0.729089"; cov "2.825695";
Chr4	Cufflinks	exon	17978044	17978380	1000	+	.	gene_id "CUFF.5362"; transcript_id "AT4G38390.1"; exon_number "9"; FPKM "0.4837773728"; frac "0.131148"; conf_lo "0.238466"; conf_hi "0.729089"; cov "2.825695";
Chr4	Cufflinks	transcript	18204855	18206509	1000	-	.	gene_id "AT4G39070"; transcript_id "AT4G39070.1"; FPKM "6.6916799604"; frac "0.868852"; conf_lo "5.359551"; conf_hi "8.023809"; cov "39.085426"; full_read_support "yes";
Chr4	Cufflinks	exon	18204855	18205603	1000	-	.	gene_id "AT4G39070"; transcript_id "AT4G39070.1"; exon_number "1"; FPKM "6.6916799604"; frac "0.868852"; conf_lo "5.359551"; conf_hi "8.023809"; cov "39.085426";
Chr4	Cufflinks	exon	18206236	18206509	1000	-	.	gene_id "AT4G39070"; transcript_id "AT4G39070.1"; exon_number "2"; FPKM "6.6916799604"; frac "0.868852"; conf_lo "5.359551"; conf_hi "8.023809"; cov "39.085426";
Chr4	Cufflinks	transcript	17978443	17979740	1000	-	.	gene_id "AT4G38400"; transcript_id "AT4G38400.1"; FPKM "1.8081309018"; frac "1.000000"; conf_lo "1.167594"; conf_hi "2.448668"; cov "10.557203"; full_read_support "yes";
Chr4	Cufflinks	exon	17978443	17979053	1000	-	.	gene_id "AT4G38400"; transcript_id "AT4G38400.1"; exon_number "1"; FPKM "1.8081309018"; frac "1.000000"; conf_lo "1.167594"; conf_hi "2.448668"; cov "10.557203";
Chr4	Cufflinks	exon	17979145	17979439	1000	-	.	gene_id "AT4G38400"; transcript_id "AT4G38400.1"; exon_number "2"; FPKM "1.8081309018"; frac "1.000000"; conf_lo "1.167594"; conf_hi "2.448668"; cov "10.557203";
Chr4	Cufflinks	exon	17979542	17979740	1000	-	.	gene_id "AT4G38400"; transcript_id "AT4G38400.1"; exon_number "3"; FPKM "1.8081309018"; frac "1.000000"; conf_lo "1.167594"; conf_hi "2.448668"; cov "10.557203";
Chr4	Cufflinks	transcript	17979763	17979885	1	-	.	gene_id "AT4G38401"; transcript_id "AT4G38401.1"; FPKM "0.0000000000"; frac "0.000000"; conf_lo "0.000000"; conf_hi "0.000000"; cov "0.000000"; full_read_support "no";
Chr4	Cufflinks	exon	17979763	17979885	1	-	.	gene_id "AT4G38401"; transcript_id "AT4G38401.1"; exon_number "1"; FPKM "0.0000000000"; frac "0.000000"; conf_lo "0.000000"; conf_hi "0.000000"; cov "0.000000";
Chr4	Cufflinks	transcript	17980417	17980557	1	-	.	gene_id "AT4G38405"; transcript_id "AT4G38405.1"; FPKM "0.0000000000"; frac "0.000000"; conf_lo "0.000000"; conf_hi "0.000000"; cov "0.000000"; full_read_support "no";
Chr4	Cufflinks	exon	17980417	17980557	1	-	.	gene_id "AT4G38405"; transcript_id "AT4G38405.1"; exon_number "1"; FPKM "0.0000000000"; frac "0.000000"; conf_lo "0.000000"; conf_hi "0.000000"; cov "0.000000";
Chr4	Cufflinks	transcript	17980940	17981719	1000	+	.	gene_id "AT4G38410"; transcript_id "AT4G38410.1"; FPKM "7.6672373660"; frac "1.000000"; conf_lo "5.873520"; conf_hi "9.460954"; cov "44.747060"; full_read_support "yes";
Chr4	Cufflinks	exon	17980940	17981216	1000	+	.	gene_id "AT4G38410"; transcript_id "AT4G38410.1"; exon_number "1"; FPKM "7.6672373660"; frac "1.000000"; conf_lo "5.873520"; conf_hi "9.460954"; cov "44.747060";
Chr4	Cufflinks	exon	17981305	17981719	1000	+	.	gene_id "AT4G38410"; transcript_id "AT4G38410.1"; exon_number "2"; FPKM "7.6672373660"; frac "1.000000"; conf_lo "5.873520"; conf_hi "9.460954"; cov "44.747060";
Chr4	Cufflinks	transcript	17982774	17985372	1000	+	.	gene_id "CUFF.5363"; transcript_id "AT4G38420.1"; FPKM "3.8085217679"; frac "0.772758"; conf_lo "3.045823"; conf_hi "4.571221"; cov "22.248458"; full_read_support "yes";
Chr4	Cufflinks	exon	17982774	17982986	1000	+	.	gene_id "CUFF.5363"; transcript_id "AT4G38420.1"; exon_number "1"; FPKM "3.8085217679"; frac "0.772758"; conf_lo "3.045823"; conf_hi "4.571221"; cov "22.248458";
Chr4	Cufflinks	exon	17983085	17983194	1000	+	.	gene_id "CUFF.5363"; transcript_id "AT4G38420.1"; exon_number "2"; FPKM "3.8085217679"; frac "0.772758"; conf_lo "3.045823"; conf_hi "4.571221"; cov "22.248458";
Chr4	Cufflinks	exon	17983424	17983694	1000	+	.	gene_id "CUFF.5363"; transcript_id "AT4G38420.1"; exon_number "3"; FPKM "3.8085217679"; frac "0.772758"; conf_lo "3.045823"; conf_hi "4.571221"; cov "22.248458";
Chr4	Cufflinks	exon	17983783	17983888	1000	+	.	gene_id "CUFF.5363"; transcript_id "AT4G38420.1"; exon_number "4"; FPKM "3.8085217679"; frac "0.772758"; conf_lo "3.045823"; conf_hi "4.571221"; cov "22.248458";
Chr4	Cufflinks	exon	17983979	17984705	1000	+	.	gene_id "CUFF.5363"; transcript_id "AT4G38420.1"; exon_number "5"; FPKM "3.8085217679"; frac "0.772758"; conf_lo "3.045823"; conf_hi "4.571221"; cov "22.248458";
Chr4	Cufflinks	exon	17984806	17984884	1000	+	.	gene_id "CUFF.5363"; transcript_id "AT4G38420.1"; exon_number "6"; FPKM "3.8085217679"; frac "0.772758"; conf_lo "3.045823"; conf_hi "4.571221"; cov "22.248458";
Chr4	Cufflinks	exon	17984964	17985372	1000	+	.	gene_id "CUFF.5363"; transcript_id "AT4G38420.1"; exon_number "7"; FPKM "3.8085217679"; frac "0.772758"; conf_lo "3.045823"; conf_hi "4.571221"; cov "22.248458";
Chr4	Cufflinks	transcript	17983013	17985376	319	+	.	gene_id "CUFF.5363"; transcript_id "CUFF.5363.2"; FPKM "1.2169860530"; frac "0.227242"; conf_lo "0.693628"; conf_hi "1.740344"; cov "7.109337"; full_read_support "yes";
Chr4	Cufflinks	exon	17983013	17983194	319	+	.	gene_id "CUFF.5363"; transcript_id "CUFF.5363.2"; exon_number "1"; FPKM "1.2169860530"; frac "0.227242"; conf_lo "0.693628"; conf_hi "1.740344"; cov "7.109337";
Chr4	Cufflinks	exon	17983424	17983694	319	+	.	gene_id "CUFF.5363"; transcript_id "CUFF.5363.2"; exon_number "2"; FPKM "1.2169860530"; frac "0.227242"; conf_lo "0.693628"; conf_hi "1.740344"; cov "7.109337";
Chr4	Cufflinks	exon	17983783	17983888	319	+	.	gene_id "CUFF.5363"; transcript_id "CUFF.5363.2"; exon_number "3"; FPKM "1.2169860530"; frac "0.227242"; conf_lo "0.693628"; conf_hi "1.740344"; cov "7.109337";
Chr4	Cufflinks	exon	17983979	17984705	319	+	.	gene_id "CUFF.5363"; transcript_id "CUFF.5363.2"; exon_number "4"; FPKM "1.2169860530"; frac "0.227242"; conf_lo "0.693628"; conf_hi "1.740344"; cov "7.109337";
Chr4	Cufflinks	exon	17984806	17984884	319	+	.	gene_id "CUFF.5363"; transcript_id "CUFF.5363.2"; exon_number "5"; FPKM "1.2169860530"; frac "0.227242"; conf_lo "0.693628"; conf_hi "1.740344"; cov "7.109337";
Chr4	Cufflinks	exon	17984964	17985376	319	+	.	gene_id "CUFF.5363"; transcript_id "CUFF.5363.2"; exon_number "6"; FPKM "1.2169860530"; frac "0.227242"; conf_lo "0.693628"; conf_hi "1.740344"; cov "7.109337";
Chr4	Cufflinks	transcript	17986466	17988807	1000	+	.	gene_id "AT4G38430"; transcript_id "AT4G38430.1"; FPKM "13.3277889932"; frac "1.000000"; conf_lo "11.958268"; conf_hi "14.697310"; cov "77.850845"; full_read_support "yes";
Chr4	Cufflinks	exon	17986466	17986910	1000	+	.	gene_id "AT4G38430"; transcript_id "AT4G38430.1"; exon_number "1"; FPKM "13.3277889932"; frac "1.000000"; conf_lo "11.958268"; conf_hi "14.697310"; cov "77.850845";
Chr4	Cufflinks	exon	17986998	17987114	1000	+	.	gene_id "AT4G38430"; transcript_id "AT4G38430.1"; exon_number "2"; FPKM "13.3277889932"; frac "1.000000"; conf_lo "11.958268"; conf_hi "14.697310"; cov "77.850845";
Chr4	Cufflinks	exon	17987201	17987721	1000	+	.	gene_id "AT4G38430"; transcript_id "AT4G38430.1"; exon_number "3"; FPKM "13.3277889932"; frac "1.000000"; conf_lo "11.958268"; conf_hi "14.697310"; cov "77.850845";
Chr4	Cufflinks	exon	17987834	17988187	1000	+	.	gene_id "AT4G38430"; transcript_id "AT4G38430.1"; exon_number "4"; FPKM "13.3277889932"; frac "1.000000"; conf_lo "11.958268"; conf_hi "14.697310"; cov "77.850845";
Chr4	Cufflinks	exon	17988273	17988807	1000	+	.	gene_id "AT4G38430"; transcript_id "AT4G38430.1"; exon_number "5"; FPKM "13.3277889932"; frac "1.000000"; conf_lo "11.958268"; conf_hi "14.697310"; cov "77.850845";
Chr4	Cufflinks	transcript	17989067	17994723	188	+	.	gene_id "CUFF.5364"; transcript_id "AT4G38440.1"; FPKM "4.6050826704"; frac "0.434682"; conf_lo "4.100891"; conf_hi "5.109275"; cov "26.881161"; full_read_support "yes";
Chr4	Cufflinks	exon	17989067	17989288	188	+	.	gene_id "CUFF.5364"; transcript_id "AT4G38440.1"; exon_number "1"; FPKM "4.6050826704"; frac "0.434682"; conf_lo "4.100891"; conf_hi "5.109275"; cov "26.881161";
Chr4	Cufflinks	exon	17989477	17990317	188	+	.	gene_id "CUFF.5364"; transcript_id "AT4G38440.1"; exon_number "2"; FPKM "4.6050826704"; frac "0.434682"; conf_lo "4.100891"; conf_hi "5.109275"; cov "26.881161";
Chr4	Cufflinks	exon	17990382	17990497	188	+	.	gene_id "CUFF.5364"; transcript_id "AT4G38440.1"; exon_number "3"; FPKM "4.6050826704"; frac "0.434682"; conf_lo "4.100891"; conf_hi "5.109275"; cov "26.881161";
Chr4	Cufflinks	exon	17990660	17990838	188	+	.	gene_id "CUFF.5364"; transcript_id "AT4G38440.1"; exon_number "4"; FPKM "4.6050826704"; frac "0.434682"; conf_lo "4.100891"; conf_hi "5.109275"; cov "26.881161";
Chr4	Cufflinks	exon	17990942	17991047	188	+	.	gene_id "CUFF.5364"; transcript_id "AT4G38440.1"; exon_number "5"; FPKM "4.6050826704"; frac "0.434682"; conf_lo "4.100891"; conf_hi "5.109275"; cov "26.881161";
Chr4	Cufflinks	exon	17991141	17991401	188	+	.	gene_id "CUFF.5364"; transcript_id "AT4G38440.1"; exon_number "6"; FPKM "4.6050826704"; frac "0.434682"; conf_lo "4.100891"; conf_hi "5.109275"; cov "26.881161";
Chr4	Cufflinks	exon	17991498	17991686	188	+	.	gene_id "CUFF.5364"; transcript_id "AT4G38440.1"; exon_number "7"; FPKM "4.6050826704"; frac "0.434682"; conf_lo "4.100891"; conf_hi "5.109275"; cov "26.881161";
Chr4	Cufflinks	exon	17991847	17993988	188	+	.	gene_id "CUFF.5364"; transcript_id "AT4G38440.1"; exon_number "8"; FPKM "4.6050826704"; frac "0.434682"; conf_lo "4.100891"; conf_hi "5.109275"; cov "26.881161";
Chr4	Cufflinks	exon	17994079	17994288	188	+	.	gene_id "CUFF.5364"; transcript_id "AT4G38440.1"; exon_number "9"; FPKM "4.6050826704"; frac "0.434682"; conf_lo "4.100891"; conf_hi "5.109275"; cov "26.881161";
Chr4	Cufflinks	exon	17994370	17994723	188	+	.	gene_id "CUFF.5364"; transcript_id "AT4G38440.1"; exon_number "10"; FPKM "4.6050826704"; frac "0.434682"; conf_lo "4.100891"; conf_hi "5.109275"; cov "26.881161";
Chr4	Cufflinks	transcript	17994781	17996205	1000	+	.	gene_id "CUFF.5364"; transcript_id "AT4G38460.1"; FPKM "24.4529081867"; frac "0.565318"; conf_lo "22.055804"; conf_hi "26.850013"; cov "142.738495"; full_read_support "yes";
Chr4	Cufflinks	exon	17994781	17995202	1000	+	.	gene_id "CUFF.5364"; transcript_id "AT4G38460.1"; exon_number "1"; FPKM "24.4529081867"; frac "0.565318"; conf_lo "22.055804"; conf_hi "26.850013"; cov "142.738495";
Chr4	Cufflinks	exon	17995348	17996205	1000	+	.	gene_id "CUFF.5364"; transcript_id "AT4G38460.1"; exon_number "2"; FPKM "24.4529081867"; frac "0.565318"; conf_lo "22.055804"; conf_hi "26.850013"; cov "142.738495";
Chr4	Cufflinks	transcript	17999169	18003681	852	+	.	gene_id "CUFF.5365"; transcript_id "CUFF.5365.1"; FPKM "5.1284553191"; frac "0.347432"; conf_lo "4.141531"; conf_hi "6.115379"; cov "29.919384"; full_read_support "yes";
Chr4	Cufflinks	exon	17999169	17999640	852	+	.	gene_id "CUFF.5365"; transcript_id "CUFF.5365.1"; exon_number "1"; FPKM "5.1284553191"; frac "0.347432"; conf_lo "4.141531"; conf_hi "6.115379"; cov "29.919384";
Chr4	Cufflinks	exon	17999721	17999837	852	+	.	gene_id "CUFF.5365"; transcript_id "CUFF.5365.1"; exon_number "2"; FPKM "5.1284553191"; frac "0.347432"; conf_lo "4.141531"; conf_hi "6.115379"; cov "29.919384";
Chr4	Cufflinks	exon	18000044	18000120	852	+	.	gene_id "CUFF.5365"; transcript_id "CUFF.5365.1"; exon_number "3"; FPKM "5.1284553191"; frac "0.347432"; conf_lo "4.141531"; conf_hi "6.115379"; cov "29.919384";
Chr4	Cufflinks	exon	18000228	18000347	852	+	.	gene_id "CUFF.5365"; transcript_id "CUFF.5365.1"; exon_number "4"; FPKM "5.1284553191"; frac "0.347432"; conf_lo "4.141531"; conf_hi "6.115379"; cov "29.919384";
Chr4	Cufflinks	exon	18000449	18000503	852	+	.	gene_id "CUFF.5365"; transcript_id "CUFF.5365.1"; exon_number "5"; FPKM "5.1284553191"; frac "0.347432"; conf_lo "4.141531"; conf_hi "6.115379"; cov "29.919384";
Chr4	Cufflinks	exon	18000954	18001064	852	+	.	gene_id "CUFF.5365"; transcript_id "CUFF.5365.1"; exon_number "6"; FPKM "5.1284553191"; frac "0.347432"; conf_lo "4.141531"; conf_hi "6.115379"; cov "29.919384";
Chr4	Cufflinks	exon	18001317	18001367	852	+	.	gene_id "CUFF.5365"; transcript_id "CUFF.5365.1"; exon_number "7"; FPKM "5.1284553191"; frac "0.347432"; conf_lo "4.141531"; conf_hi "6.115379"; cov "29.919384";
Chr4	Cufflinks	exon	18001578	18001750	852	+	.	gene_id "CUFF.5365"; transcript_id "CUFF.5365.1"; exon_number "8"; FPKM "5.1284553191"; frac "0.347432"; conf_lo "4.141531"; conf_hi "6.115379"; cov "29.919384";
Chr4	Cufflinks	exon	18001847	18001954	852	+	.	gene_id "CUFF.5365"; transcript_id "CUFF.5365.1"; exon_number "9"; FPKM "5.1284553191"; frac "0.347432"; conf_lo "4.141531"; conf_hi "6.115379"; cov "29.919384";
Chr4	Cufflinks	exon	18002051	18002124	852	+	.	gene_id "CUFF.5365"; transcript_id "CUFF.5365.1"; exon_number "10"; FPKM "5.1284553191"; frac "0.347432"; conf_lo "4.141531"; conf_hi "6.115379"; cov "29.919384";
Chr4	Cufflinks	exon	18002223	18002398	852	+	.	gene_id "CUFF.5365"; transcript_id "CUFF.5365.1"; exon_number "11"; FPKM "5.1284553191"; frac "0.347432"; conf_lo "4.141531"; conf_hi "6.115379"; cov "29.919384";
Chr4	Cufflinks	exon	18002700	18002795	852	+	.	gene_id "CUFF.5365"; transcript_id "CUFF.5365.1"; exon_number "12"; FPKM "5.1284553191"; frac "0.347432"; conf_lo "4.141531"; conf_hi "6.115379"; cov "29.919384";
Chr4	Cufflinks	exon	18002936	18003016	852	+	.	gene_id "CUFF.5365"; transcript_id "CUFF.5365.1"; exon_number "13"; FPKM "5.1284553191"; frac "0.347432"; conf_lo "4.141531"; conf_hi "6.115379"; cov "29.919384";
Chr4	Cufflinks	exon	18003113	18003166	852	+	.	gene_id "CUFF.5365"; transcript_id "CUFF.5365.1"; exon_number "14"; FPKM "5.1284553191"; frac "0.347432"; conf_lo "4.141531"; conf_hi "6.115379"; cov "29.919384";
Chr4	Cufflinks	exon	18003240	18003374	852	+	.	gene_id "CUFF.5365"; transcript_id "CUFF.5365.1"; exon_number "15"; FPKM "5.1284553191"; frac "0.347432"; conf_lo "4.141531"; conf_hi "6.115379"; cov "29.919384";
Chr4	Cufflinks	exon	18003459	18003681	852	+	.	gene_id "CUFF.5365"; transcript_id "CUFF.5365.1"; exon_number "16"; FPKM "5.1284553191"; frac "0.347432"; conf_lo "4.141531"; conf_hi "6.115379"; cov "29.919384";
Chr4	Cufflinks	transcript	17999169	18003681	739	+	.	gene_id "CUFF.5365"; transcript_id "CUFF.5365.2"; FPKM "4.4484335463"; frac "0.301207"; conf_lo "3.520358"; conf_hi "5.376509"; cov "25.952140"; full_read_support "yes";
Chr4	Cufflinks	exon	17999169	17999640	739	+	.	gene_id "CUFF.5365"; transcript_id "CUFF.5365.2"; exon_number "1"; FPKM "4.4484335463"; frac "0.301207"; conf_lo "3.520358"; conf_hi "5.376509"; cov "25.952140";
Chr4	Cufflinks	exon	17999723	17999837	739	+	.	gene_id "CUFF.5365"; transcript_id "CUFF.5365.2"; exon_number "2"; FPKM "4.4484335463"; frac "0.301207"; conf_lo "3.520358"; conf_hi "5.376509"; cov "25.952140";
Chr4	Cufflinks	exon	18000044	18000120	739	+	.	gene_id "CUFF.5365"; transcript_id "CUFF.5365.2"; exon_number "3"; FPKM "4.4484335463"; frac "0.301207"; conf_lo "3.520358"; conf_hi "5.376509"; cov "25.952140";
Chr4	Cufflinks	exon	18000228	18000347	739	+	.	gene_id "CUFF.5365"; transcript_id "CUFF.5365.2"; exon_number "4"; FPKM "4.4484335463"; frac "0.301207"; conf_lo "3.520358"; conf_hi "5.376509"; cov "25.952140";
Chr4	Cufflinks	exon	18000449	18000503	739	+	.	gene_id "CUFF.5365"; transcript_id "CUFF.5365.2"; exon_number "5"; FPKM "4.4484335463"; frac "0.301207"; conf_lo "3.520358"; conf_hi "5.376509"; cov "25.952140";
Chr4	Cufflinks	exon	18000954	18001064	739	+	.	gene_id "CUFF.5365"; transcript_id "CUFF.5365.2"; exon_number "6"; FPKM "4.4484335463"; frac "0.301207"; conf_lo "3.520358"; conf_hi "5.376509"; cov "25.952140";
Chr4	Cufflinks	exon	18001316	18001367	739	+	.	gene_id "CUFF.5365"; transcript_id "CUFF.5365.2"; exon_number "7"; FPKM "4.4484335463"; frac "0.301207"; conf_lo "3.520358"; conf_hi "5.376509"; cov "25.952140";
Chr4	Cufflinks	exon	18001578	18001750	739	+	.	gene_id "CUFF.5365"; transcript_id "CUFF.5365.2"; exon_number "8"; FPKM "4.4484335463"; frac "0.301207"; conf_lo "3.520358"; conf_hi "5.376509"; cov "25.952140";
Chr4	Cufflinks	exon	18001847	18001954	739	+	.	gene_id "CUFF.5365"; transcript_id "CUFF.5365.2"; exon_number "9"; FPKM "4.4484335463"; frac "0.301207"; conf_lo "3.520358"; conf_hi "5.376509"; cov "25.952140";
Chr4	Cufflinks	exon	18002051	18002124	739	+	.	gene_id "CUFF.5365"; transcript_id "CUFF.5365.2"; exon_number "10"; FPKM "4.4484335463"; frac "0.301207"; conf_lo "3.520358"; conf_hi "5.376509"; cov "25.952140";
Chr4	Cufflinks	exon	18002223	18002398	739	+	.	gene_id "CUFF.5365"; transcript_id "CUFF.5365.2"; exon_number "11"; FPKM "4.4484335463"; frac "0.301207"; conf_lo "3.520358"; conf_hi "5.376509"; cov "25.952140";
Chr4	Cufflinks	exon	18002700	18002795	739	+	.	gene_id "CUFF.5365"; transcript_id "CUFF.5365.2"; exon_number "12"; FPKM "4.4484335463"; frac "0.301207"; conf_lo "3.520358"; conf_hi "5.376509"; cov "25.952140";
Chr4	Cufflinks	exon	18002936	18003016	739	+	.	gene_id "CUFF.5365"; transcript_id "CUFF.5365.2"; exon_number "13"; FPKM "4.4484335463"; frac "0.301207"; conf_lo "3.520358"; conf_hi "5.376509"; cov "25.952140";
Chr4	Cufflinks	exon	18003113	18003166	739	+	.	gene_id "CUFF.5365"; transcript_id "CUFF.5365.2"; exon_number "14"; FPKM "4.4484335463"; frac "0.301207"; conf_lo "3.520358"; conf_hi "5.376509"; cov "25.952140";
Chr4	Cufflinks	exon	18003240	18003374	739	+	.	gene_id "CUFF.5365"; transcript_id "CUFF.5365.2"; exon_number "15"; FPKM "4.4484335463"; frac "0.301207"; conf_lo "3.520358"; conf_hi "5.376509"; cov "25.952140";
Chr4	Cufflinks	exon	18003459	18003681	739	+	.	gene_id "CUFF.5365"; transcript_id "CUFF.5365.2"; exon_number "16"; FPKM "4.4484335463"; frac "0.301207"; conf_lo "3.520358"; conf_hi "5.376509"; cov "25.952140";
Chr4	Cufflinks	transcript	17999432	18003681	1000	+	.	gene_id "CUFF.5365"; transcript_id "AT4G38470.1"; FPKM "6.0137073130"; frac "0.351361"; conf_lo "4.876056"; conf_hi "7.151359"; cov "35.083940"; full_read_support "yes";
Chr4	Cufflinks	exon	17999432	17999640	1000	+	.	gene_id "CUFF.5365"; transcript_id "AT4G38470.1"; exon_number "1"; FPKM "6.0137073130"; frac "0.351361"; conf_lo "4.876056"; conf_hi "7.151359"; cov "35.083940";
Chr4	Cufflinks	exon	17999723	17999837	1000	+	.	gene_id "CUFF.5365"; transcript_id "AT4G38470.1"; exon_number "2"; FPKM "6.0137073130"; frac "0.351361"; conf_lo "4.876056"; conf_hi "7.151359"; cov "35.083940";
Chr4	Cufflinks	exon	18000044	18000120	1000	+	.	gene_id "CUFF.5365"; transcript_id "AT4G38470.1"; exon_number "3"; FPKM "6.0137073130"; frac "0.351361"; conf_lo "4.876056"; conf_hi "7.151359"; cov "35.083940";
Chr4	Cufflinks	exon	18000228	18000347	1000	+	.	gene_id "CUFF.5365"; transcript_id "AT4G38470.1"; exon_number "4"; FPKM "6.0137073130"; frac "0.351361"; conf_lo "4.876056"; conf_hi "7.151359"; cov "35.083940";
Chr4	Cufflinks	exon	18000449	18000503	1000	+	.	gene_id "CUFF.5365"; transcript_id "AT4G38470.1"; exon_number "5"; FPKM "6.0137073130"; frac "0.351361"; conf_lo "4.876056"; conf_hi "7.151359"; cov "35.083940";
Chr4	Cufflinks	exon	18000954	18001064	1000	+	.	gene_id "CUFF.5365"; transcript_id "AT4G38470.1"; exon_number "6"; FPKM "6.0137073130"; frac "0.351361"; conf_lo "4.876056"; conf_hi "7.151359"; cov "35.083940";
Chr4	Cufflinks	exon	18001317	18001367	1000	+	.	gene_id "CUFF.5365"; transcript_id "AT4G38470.1"; exon_number "7"; FPKM "6.0137073130"; frac "0.351361"; conf_lo "4.876056"; conf_hi "7.151359"; cov "35.083940";
Chr4	Cufflinks	exon	18001578	18001750	1000	+	.	gene_id "CUFF.5365"; transcript_id "AT4G38470.1"; exon_number "8"; FPKM "6.0137073130"; frac "0.351361"; conf_lo "4.876056"; conf_hi "7.151359"; cov "35.083940";
Chr4	Cufflinks	exon	18001847	18001954	1000	+	.	gene_id "CUFF.5365"; transcript_id "AT4G38470.1"; exon_number "9"; FPKM "6.0137073130"; frac "0.351361"; conf_lo "4.876056"; conf_hi "7.151359"; cov "35.083940";
Chr4	Cufflinks	exon	18002051	18002124	1000	+	.	gene_id "CUFF.5365"; transcript_id "AT4G38470.1"; exon_number "10"; FPKM "6.0137073130"; frac "0.351361"; conf_lo "4.876056"; conf_hi "7.151359"; cov "35.083940";
Chr4	Cufflinks	exon	18002223	18002398	1000	+	.	gene_id "CUFF.5365"; transcript_id "AT4G38470.1"; exon_number "11"; FPKM "6.0137073130"; frac "0.351361"; conf_lo "4.876056"; conf_hi "7.151359"; cov "35.083940";
Chr4	Cufflinks	exon	18002700	18002795	1000	+	.	gene_id "CUFF.5365"; transcript_id "AT4G38470.1"; exon_number "12"; FPKM "6.0137073130"; frac "0.351361"; conf_lo "4.876056"; conf_hi "7.151359"; cov "35.083940";
Chr4	Cufflinks	exon	18002936	18003016	1000	+	.	gene_id "CUFF.5365"; transcript_id "AT4G38470.1"; exon_number "13"; FPKM "6.0137073130"; frac "0.351361"; conf_lo "4.876056"; conf_hi "7.151359"; cov "35.083940";
Chr4	Cufflinks	exon	18003113	18003166	1000	+	.	gene_id "CUFF.5365"; transcript_id "AT4G38470.1"; exon_number "14"; FPKM "6.0137073130"; frac "0.351361"; conf_lo "4.876056"; conf_hi "7.151359"; cov "35.083940";
Chr4	Cufflinks	exon	18003240	18003374	1000	+	.	gene_id "CUFF.5365"; transcript_id "AT4G38470.1"; exon_number "15"; FPKM "6.0137073130"; frac "0.351361"; conf_lo "4.876056"; conf_hi "7.151359"; cov "35.083940";
Chr4	Cufflinks	exon	18003459	18003681	1000	+	.	gene_id "CUFF.5365"; transcript_id "AT4G38470.1"; exon_number "16"; FPKM "6.0137073130"; frac "0.351361"; conf_lo "4.876056"; conf_hi "7.151359"; cov "35.083940";
Chr4	Cufflinks	transcript	18003916	18006149	396	+	.	gene_id "CUFF.5366"; transcript_id "CUFF.5366.1"; FPKM "0.6086879111"; frac "0.279581"; conf_lo "0.209016"; conf_hi "1.008360"; cov "3.550928"; full_read_support "yes";
Chr4	Cufflinks	exon	18003916	18004073	396	+	.	gene_id "CUFF.5366"; transcript_id "CUFF.5366.1"; exon_number "1"; FPKM "0.6086879111"; frac "0.279581"; conf_lo "0.209016"; conf_hi "1.008360"; cov "3.550928";
Chr4	Cufflinks	exon	18004354	18004605	396	+	.	gene_id "CUFF.5366"; transcript_id "CUFF.5366.1"; exon_number "2"; FPKM "0.6086879111"; frac "0.279581"; conf_lo "0.209016"; conf_hi "1.008360"; cov "3.550928";
Chr4	Cufflinks	exon	18004703	18004846	396	+	.	gene_id "CUFF.5366"; transcript_id "CUFF.5366.1"; exon_number "3"; FPKM "0.6086879111"; frac "0.279581"; conf_lo "0.209016"; conf_hi "1.008360"; cov "3.550928";
Chr4	Cufflinks	exon	18004924	18005595	396	+	.	gene_id "CUFF.5366"; transcript_id "CUFF.5366.1"; exon_number "4"; FPKM "0.6086879111"; frac "0.279581"; conf_lo "0.209016"; conf_hi "1.008360"; cov "3.550928";
Chr4	Cufflinks	exon	18005772	18005957	396	+	.	gene_id "CUFF.5366"; transcript_id "CUFF.5366.1"; exon_number "5"; FPKM "0.6086879111"; frac "0.279581"; conf_lo "0.209016"; conf_hi "1.008360"; cov "3.550928";
Chr4	Cufflinks	exon	18005998	18006149	396	+	.	gene_id "CUFF.5366"; transcript_id "CUFF.5366.1"; exon_number "6"; FPKM "0.6086879111"; frac "0.279581"; conf_lo "0.209016"; conf_hi "1.008360"; cov "3.550928";
Chr4	Cufflinks	transcript	18003916	18006140	1000	+	.	gene_id "CUFF.5366"; transcript_id "AT4G38480.1"; FPKM "1.5336848498"; frac "0.720419"; conf_lo "0.984631"; conf_hi "2.082739"; cov "8.947121"; full_read_support "yes";
Chr4	Cufflinks	exon	18003916	18004073	1000	+	.	gene_id "CUFF.5366"; transcript_id "AT4G38480.1"; exon_number "1"; FPKM "1.5336848498"; frac "0.720419"; conf_lo "0.984631"; conf_hi "2.082739"; cov "8.947121";
Chr4	Cufflinks	exon	18004354	18004605	1000	+	.	gene_id "CUFF.5366"; transcript_id "AT4G38480.1"; exon_number "2"; FPKM "1.5336848498"; frac "0.720419"; conf_lo "0.984631"; conf_hi "2.082739"; cov "8.947121";
Chr4	Cufflinks	exon	18004703	18004846	1000	+	.	gene_id "CUFF.5366"; transcript_id "AT4G38480.1"; exon_number "3"; FPKM "1.5336848498"; frac "0.720419"; conf_lo "0.984631"; conf_hi "2.082739"; cov "8.947121";
Chr4	Cufflinks	exon	18004924	18005595	1000	+	.	gene_id "CUFF.5366"; transcript_id "AT4G38480.1"; exon_number "4"; FPKM "1.5336848498"; frac "0.720419"; conf_lo "0.984631"; conf_hi "2.082739"; cov "8.947121";
Chr4	Cufflinks	exon	18005772	18006140	1000	+	.	gene_id "CUFF.5366"; transcript_id "AT4G38480.1"; exon_number "5"; FPKM "1.5336848498"; frac "0.720419"; conf_lo "0.984631"; conf_hi "2.082739"; cov "8.947121";
Chr4	Cufflinks	transcript	18006288	18007372	1	+	.	gene_id "CUFF.5367"; transcript_id "AT4G38490.1"; FPKM "0.0000000000"; frac "0.000000"; conf_lo "0.000000"; conf_hi "0.193184"; cov "0.000000"; full_read_support "yes";
Chr4	Cufflinks	exon	18006288	18006421	1	+	.	gene_id "CUFF.5367"; transcript_id "AT4G38490.1"; exon_number "1"; FPKM "0.0000000000"; frac "0.000000"; conf_lo "0.000000"; conf_hi "0.193184"; cov "0.000000";
Chr4	Cufflinks	exon	18006516	18006598	1	+	.	gene_id "CUFF.5367"; transcript_id "AT4G38490.1"; exon_number "2"; FPKM "0.0000000000"; frac "0.000000"; conf_lo "0.000000"; conf_hi "0.193184"; cov "0.000000";
Chr4	Cufflinks	exon	18006673	18006818	1	+	.	gene_id "CUFF.5367"; transcript_id "AT4G38490.1"; exon_number "3"; FPKM "0.0000000000"; frac "0.000000"; conf_lo "0.000000"; conf_hi "0.193184"; cov "0.000000";
Chr4	Cufflinks	exon	18006917	18006998	1	+	.	gene_id "CUFF.5367"; transcript_id "AT4G38490.1"; exon_number "4"; FPKM "0.0000000000"; frac "0.000000"; conf_lo "0.000000"; conf_hi "0.193184"; cov "0.000000";
Chr4	Cufflinks	exon	18007090	18007372	1	+	.	gene_id "CUFF.5367"; transcript_id "AT4G38490.1"; exon_number "5"; FPKM "0.0000000000"; frac "0.000000"; conf_lo "0.000000"; conf_hi "0.193184"; cov "0.000000";
Chr4	Cufflinks	transcript	18007756	18010903	1000	+	.	gene_id "CUFF.5368"; transcript_id "AT4G38500.1"; FPKM "11.0215530618"; frac "0.237963"; conf_lo "9.894924"; conf_hi "12.148182"; cov "64.363912"; full_read_support "yes";
Chr4	Cufflinks	exon	18007756	18008499	1000	+	.	gene_id "CUFF.5368"; transcript_id "AT4G38500.1"; exon_number "1"; FPKM "11.0215530618"; frac "0.237963"; conf_lo "9.894924"; conf_hi "12.148182"; cov "64.363912";
Chr4	Cufflinks	exon	18008693	18008872	1000	+	.	gene_id "CUFF.5368"; transcript_id "AT4G38500.1"; exon_number "2"; FPKM "11.0215530618"; frac "0.237963"; conf_lo "9.894924"; conf_hi "12.148182"; cov "64.363912";
Chr4	Cufflinks	exon	18009034	18009105	1000	+	.	gene_id "CUFF.5368"; transcript_id "AT4G38500.1"; exon_number "3"; FPKM "11.0215530618"; frac "0.237963"; conf_lo "9.894924"; conf_hi "12.148182"; cov "64.363912";
Chr4	Cufflinks	exon	18009178	18009368	1000	+	.	gene_id "CUFF.5368"; transcript_id "AT4G38500.1"; exon_number "4"; FPKM "11.0215530618"; frac "0.237963"; conf_lo "9.894924"; conf_hi "12.148182"; cov "64.363912";
Chr4	Cufflinks	exon	18009469	18009884	1000	+	.	gene_id "CUFF.5368"; transcript_id "AT4G38500.1"; exon_number "5"; FPKM "11.0215530618"; frac "0.237963"; conf_lo "9.894924"; conf_hi "12.148182"; cov "64.363912";
Chr4	Cufflinks	exon	18010059	18010243	1000	+	.	gene_id "CUFF.5368"; transcript_id "AT4G38500.1"; exon_number "6"; FPKM "11.0215530618"; frac "0.237963"; conf_lo "9.894924"; conf_hi "12.148182"; cov "64.363912";
Chr4	Cufflinks	exon	18010320	18010903	1000	+	.	gene_id "CUFF.5368"; transcript_id "AT4G38500.1"; exon_number "7"; FPKM "11.0215530618"; frac "0.237963"; conf_lo "9.894924"; conf_hi "12.148182"; cov "64.363912";
Chr4	Cufflinks	transcript	18007357	18008071	1	-	.	gene_id "AT4G38495"; transcript_id "AT4G38495.1"; FPKM "0.0000000000"; frac "0.000000"; conf_lo "0.000000"; conf_hi "0.307883"; cov "0.000000"; full_read_support "yes";
Chr4	Cufflinks	exon	18007357	18007597	1	-	.	gene_id "AT4G38495"; transcript_id "AT4G38495.1"; exon_number "1"; FPKM "0.0000000000"; frac "0.000000"; conf_lo "0.000000"; conf_hi "0.307883"; cov "0.000000";
Chr4	Cufflinks	exon	18007693	18007760	1	-	.	gene_id "AT4G38495"; transcript_id "AT4G38495.1"; exon_number "2"; FPKM "0.0000000000"; frac "0.000000"; conf_lo "0.000000"; conf_hi "0.307883"; cov "0.000000";
Chr4	Cufflinks	exon	18007851	18008071	1	-	.	gene_id "AT4G38495"; transcript_id "AT4G38495.1"; exon_number "3"; FPKM "0.0000000000"; frac "0.000000"; conf_lo "0.000000"; conf_hi "0.307883"; cov "0.000000";
Chr4	Cufflinks	transcript	18010812	18015130	401	-	.	gene_id "CUFF.5369"; transcript_id "AT4G38510.4"; FPKM "10.1249612971"; frac "0.170671"; conf_lo "8.616314"; conf_hi "11.633608"; cov "59.127975"; full_read_support "yes";
Chr4	Cufflinks	exon	18010812	18011340	401	-	.	gene_id "CUFF.5369"; transcript_id "AT4G38510.4"; exon_number "1"; FPKM "10.1249612971"; frac "0.170671"; conf_lo "8.616314"; conf_hi "11.633608"; cov "59.127975";
Chr4	Cufflinks	exon	18011423	18011506	401	-	.	gene_id "CUFF.5369"; transcript_id "AT4G38510.4"; exon_number "2"; FPKM "10.1249612971"; frac "0.170671"; conf_lo "8.616314"; conf_hi "11.633608"; cov "59.127975";
Chr4	Cufflinks	exon	18011624	18011677	401	-	.	gene_id "CUFF.5369"; transcript_id "AT4G38510.4"; exon_number "3"; FPKM "10.1249612971"; frac "0.170671"; conf_lo "8.616314"; conf_hi "11.633608"; cov "59.127975";
Chr4	Cufflinks	exon	18011755	18011802	401	-	.	gene_id "CUFF.5369"; transcript_id "AT4G38510.4"; exon_number "4"; FPKM "10.1249612971"; frac "0.170671"; conf_lo "8.616314"; conf_hi "11.633608"; cov "59.127975";
Chr4	Cufflinks	exon	18012260	18012342	401	-	.	gene_id "CUFF.5369"; transcript_id "AT4G38510.4"; exon_number "5"; FPKM "10.1249612971"; frac "0.170671"; conf_lo "8.616314"; conf_hi "11.633608"; cov "59.127975";
Chr4	Cufflinks	exon	18012741	18012891	401	-	.	gene_id "CUFF.5369"; transcript_id "AT4G38510.4"; exon_number "6"; FPKM "10.1249612971"; frac "0.170671"; conf_lo "8.616314"; conf_hi "11.633608"; cov "59.127975";
Chr4	Cufflinks	exon	18012987	18013124	401	-	.	gene_id "CUFF.5369"; transcript_id "AT4G38510.4"; exon_number "7"; FPKM "10.1249612971"; frac "0.170671"; conf_lo "8.616314"; conf_hi "11.633608"; cov "59.127975";
Chr4	Cufflinks	exon	18013214	18013342	401	-	.	gene_id "CUFF.5369"; transcript_id "AT4G38510.4"; exon_number "8"; FPKM "10.1249612971"; frac "0.170671"; conf_lo "8.616314"; conf_hi "11.633608"; cov "59.127975";
Chr4	Cufflinks	exon	18013692	18013900	401	-	.	gene_id "CUFF.5369"; transcript_id "AT4G38510.4"; exon_number "9"; FPKM "10.1249612971"; frac "0.170671"; conf_lo "8.616314"; conf_hi "11.633608"; cov "59.127975";
Chr4	Cufflinks	exon	18013984	18014095	401	-	.	gene_id "CUFF.5369"; transcript_id "AT4G38510.4"; exon_number "10"; FPKM "10.1249612971"; frac "0.170671"; conf_lo "8.616314"; conf_hi "11.633608"; cov "59.127975";
Chr4	Cufflinks	exon	18014170	18014229	401	-	.	gene_id "CUFF.5369"; transcript_id "AT4G38510.4"; exon_number "11"; FPKM "10.1249612971"; frac "0.170671"; conf_lo "8.616314"; conf_hi "11.633608"; cov "59.127975";
Chr4	Cufflinks	exon	18014381	18014479	401	-	.	gene_id "CUFF.5369"; transcript_id "AT4G38510.4"; exon_number "12"; FPKM "10.1249612971"; frac "0.170671"; conf_lo "8.616314"; conf_hi "11.633608"; cov "59.127975";
Chr4	Cufflinks	exon	18014557	18014612	401	-	.	gene_id "CUFF.5369"; transcript_id "AT4G38510.4"; exon_number "13"; FPKM "10.1249612971"; frac "0.170671"; conf_lo "8.616314"; conf_hi "11.633608"; cov "59.127975";
Chr4	Cufflinks	exon	18014735	18014796	401	-	.	gene_id "CUFF.5369"; transcript_id "AT4G38510.4"; exon_number "14"; FPKM "10.1249612971"; frac "0.170671"; conf_lo "8.616314"; conf_hi "11.633608"; cov "59.127975";
Chr4	Cufflinks	exon	18014960	18014975	401	-	.	gene_id "CUFF.5369"; transcript_id "AT4G38510.4"; exon_number "15"; FPKM "10.1249612971"; frac "0.170671"; conf_lo "8.616314"; conf_hi "11.633608"; cov "59.127975";
Chr4	Cufflinks	exon	18015066	18015130	401	-	.	gene_id "CUFF.5369"; transcript_id "AT4G38510.4"; exon_number "16"; FPKM "10.1249612971"; frac "0.170671"; conf_lo "8.616314"; conf_hi "11.633608"; cov "59.127975";
Chr4	Cufflinks	transcript	18010812	18015172	355	-	.	gene_id "CUFF.5369"; transcript_id "AT4G38510.3"; FPKM "8.9579589386"; frac "0.159801"; conf_lo "7.593198"; conf_hi "10.322720"; cov "52.312889"; full_read_support "yes";
Chr4	Cufflinks	exon	18010812	18011340	355	-	.	gene_id "CUFF.5369"; transcript_id "AT4G38510.3"; exon_number "1"; FPKM "8.9579589386"; frac "0.159801"; conf_lo "7.593198"; conf_hi "10.322720"; cov "52.312889";
Chr4	Cufflinks	exon	18011423	18011506	355	-	.	gene_id "CUFF.5369"; transcript_id "AT4G38510.3"; exon_number "2"; FPKM "8.9579589386"; frac "0.159801"; conf_lo "7.593198"; conf_hi "10.322720"; cov "52.312889";
Chr4	Cufflinks	exon	18011624	18011677	355	-	.	gene_id "CUFF.5369"; transcript_id "AT4G38510.3"; exon_number "3"; FPKM "8.9579589386"; frac "0.159801"; conf_lo "7.593198"; conf_hi "10.322720"; cov "52.312889";
Chr4	Cufflinks	exon	18011755	18011802	355	-	.	gene_id "CUFF.5369"; transcript_id "AT4G38510.3"; exon_number "4"; FPKM "8.9579589386"; frac "0.159801"; conf_lo "7.593198"; conf_hi "10.322720"; cov "52.312889";
Chr4	Cufflinks	exon	18012260	18012342	355	-	.	gene_id "CUFF.5369"; transcript_id "AT4G38510.3"; exon_number "5"; FPKM "8.9579589386"; frac "0.159801"; conf_lo "7.593198"; conf_hi "10.322720"; cov "52.312889";
Chr4	Cufflinks	exon	18012741	18012891	355	-	.	gene_id "CUFF.5369"; transcript_id "AT4G38510.3"; exon_number "6"; FPKM "8.9579589386"; frac "0.159801"; conf_lo "7.593198"; conf_hi "10.322720"; cov "52.312889";
Chr4	Cufflinks	exon	18012987	18013124	355	-	.	gene_id "CUFF.5369"; transcript_id "AT4G38510.3"; exon_number "7"; FPKM "8.9579589386"; frac "0.159801"; conf_lo "7.593198"; conf_hi "10.322720"; cov "52.312889";
Chr4	Cufflinks	exon	18013214	18013342	355	-	.	gene_id "CUFF.5369"; transcript_id "AT4G38510.3"; exon_number "8"; FPKM "8.9579589386"; frac "0.159801"; conf_lo "7.593198"; conf_hi "10.322720"; cov "52.312889";
Chr4	Cufflinks	exon	18013692	18013900	355	-	.	gene_id "CUFF.5369"; transcript_id "AT4G38510.3"; exon_number "9"; FPKM "8.9579589386"; frac "0.159801"; conf_lo "7.593198"; conf_hi "10.322720"; cov "52.312889";
Chr4	Cufflinks	exon	18013984	18014095	355	-	.	gene_id "CUFF.5369"; transcript_id "AT4G38510.3"; exon_number "10"; FPKM "8.9579589386"; frac "0.159801"; conf_lo "7.593198"; conf_hi "10.322720"; cov "52.312889";
Chr4	Cufflinks	exon	18014170	18014229	355	-	.	gene_id "CUFF.5369"; transcript_id "AT4G38510.3"; exon_number "11"; FPKM "8.9579589386"; frac "0.159801"; conf_lo "7.593198"; conf_hi "10.322720"; cov "52.312889";
Chr4	Cufflinks	exon	18014381	18014479	355	-	.	gene_id "CUFF.5369"; transcript_id "AT4G38510.3"; exon_number "12"; FPKM "8.9579589386"; frac "0.159801"; conf_lo "7.593198"; conf_hi "10.322720"; cov "52.312889";
Chr4	Cufflinks	exon	18014557	18014612	355	-	.	gene_id "CUFF.5369"; transcript_id "AT4G38510.3"; exon_number "13"; FPKM "8.9579589386"; frac "0.159801"; conf_lo "7.593198"; conf_hi "10.322720"; cov "52.312889";
Chr4	Cufflinks	exon	18014735	18014796	355	-	.	gene_id "CUFF.5369"; transcript_id "AT4G38510.3"; exon_number "14"; FPKM "8.9579589386"; frac "0.159801"; conf_lo "7.593198"; conf_hi "10.322720"; cov "52.312889";
Chr4	Cufflinks	exon	18014903	18014975	355	-	.	gene_id "CUFF.5369"; transcript_id "AT4G38510.3"; exon_number "15"; FPKM "8.9579589386"; frac "0.159801"; conf_lo "7.593198"; conf_hi "10.322720"; cov "52.312889";
Chr4	Cufflinks	exon	18015066	18015172	355	-	.	gene_id "CUFF.5369"; transcript_id "AT4G38510.3"; exon_number "16"; FPKM "8.9579589386"; frac "0.159801"; conf_lo "7.593198"; conf_hi "10.322720"; cov "52.312889";
Chr4	Cufflinks	transcript	18010812	18015173	1000	-	.	gene_id "CUFF.5369"; transcript_id "AT4G38510.2"; FPKM "25.2017308761"; frac "0.431565"; conf_lo "22.852548"; conf_hi "27.550913"; cov "147.173631"; full_read_support "yes";
Chr4	Cufflinks	exon	18010812	18011340	1000	-	.	gene_id "CUFF.5369"; transcript_id "AT4G38510.2"; exon_number "1"; FPKM "25.2017308761"; frac "0.431565"; conf_lo "22.852548"; conf_hi "27.550913"; cov "147.173631";
Chr4	Cufflinks	exon	18011423	18011506	1000	-	.	gene_id "CUFF.5369"; transcript_id "AT4G38510.2"; exon_number "2"; FPKM "25.2017308761"; frac "0.431565"; conf_lo "22.852548"; conf_hi "27.550913"; cov "147.173631";
Chr4	Cufflinks	exon	18011624	18011677	1000	-	.	gene_id "CUFF.5369"; transcript_id "AT4G38510.2"; exon_number "3"; FPKM "25.2017308761"; frac "0.431565"; conf_lo "22.852548"; conf_hi "27.550913"; cov "147.173631";
Chr4	Cufflinks	exon	18011755	18011802	1000	-	.	gene_id "CUFF.5369"; transcript_id "AT4G38510.2"; exon_number "4"; FPKM "25.2017308761"; frac "0.431565"; conf_lo "22.852548"; conf_hi "27.550913"; cov "147.173631";
Chr4	Cufflinks	exon	18012260	18012342	1000	-	.	gene_id "CUFF.5369"; transcript_id "AT4G38510.2"; exon_number "5"; FPKM "25.2017308761"; frac "0.431565"; conf_lo "22.852548"; conf_hi "27.550913"; cov "147.173631";
Chr4	Cufflinks	exon	18012741	18012891	1000	-	.	gene_id "CUFF.5369"; transcript_id "AT4G38510.2"; exon_number "6"; FPKM "25.2017308761"; frac "0.431565"; conf_lo "22.852548"; conf_hi "27.550913"; cov "147.173631";
Chr4	Cufflinks	exon	18012987	18013124	1000	-	.	gene_id "CUFF.5369"; transcript_id "AT4G38510.2"; exon_number "7"; FPKM "25.2017308761"; frac "0.431565"; conf_lo "22.852548"; conf_hi "27.550913"; cov "147.173631";
Chr4	Cufflinks	exon	18013214	18013342	1000	-	.	gene_id "CUFF.5369"; transcript_id "AT4G38510.2"; exon_number "8"; FPKM "25.2017308761"; frac "0.431565"; conf_lo "22.852548"; conf_hi "27.550913"; cov "147.173631";
Chr4	Cufflinks	exon	18013692	18013900	1000	-	.	gene_id "CUFF.5369"; transcript_id "AT4G38510.2"; exon_number "9"; FPKM "25.2017308761"; frac "0.431565"; conf_lo "22.852548"; conf_hi "27.550913"; cov "147.173631";
Chr4	Cufflinks	exon	18013984	18014095	1000	-	.	gene_id "CUFF.5369"; transcript_id "AT4G38510.2"; exon_number "10"; FPKM "25.2017308761"; frac "0.431565"; conf_lo "22.852548"; conf_hi "27.550913"; cov "147.173631";
Chr4	Cufflinks	exon	18014170	18014229	1000	-	.	gene_id "CUFF.5369"; transcript_id "AT4G38510.2"; exon_number "11"; FPKM "25.2017308761"; frac "0.431565"; conf_lo "22.852548"; conf_hi "27.550913"; cov "147.173631";
Chr4	Cufflinks	exon	18014381	18014479	1000	-	.	gene_id "CUFF.5369"; transcript_id "AT4G38510.2"; exon_number "12"; FPKM "25.2017308761"; frac "0.431565"; conf_lo "22.852548"; conf_hi "27.550913"; cov "147.173631";
Chr4	Cufflinks	exon	18014557	18014612	1000	-	.	gene_id "CUFF.5369"; transcript_id "AT4G38510.2"; exon_number "13"; FPKM "25.2017308761"; frac "0.431565"; conf_lo "22.852548"; conf_hi "27.550913"; cov "147.173631";
Chr4	Cufflinks	exon	18014735	18014796	1000	-	.	gene_id "CUFF.5369"; transcript_id "AT4G38510.2"; exon_number "14"; FPKM "25.2017308761"; frac "0.431565"; conf_lo "22.852548"; conf_hi "27.550913"; cov "147.173631";
Chr4	Cufflinks	exon	18015066	18015173	1000	-	.	gene_id "CUFF.5369"; transcript_id "AT4G38510.2"; exon_number "15"; FPKM "25.2017308761"; frac "0.431565"; conf_lo "22.852548"; conf_hi "27.550913"; cov "147.173631";
Chr4	Cufflinks	transcript	18010812	18015001	1	-	.	gene_id "CUFF.5369"; transcript_id "AT4G38510.1"; FPKM "0.0000000000"; frac "0.000000"; conf_lo "0.000000"; conf_hi "0.061863"; cov "0.000000"; full_read_support "yes";
Chr4	Cufflinks	exon	18010812	18011340	1	-	.	gene_id "CUFF.5369"; transcript_id "AT4G38510.1"; exon_number "1"; FPKM "0.0000000000"; frac "0.000000"; conf_lo "0.000000"; conf_hi "0.061863"; cov "0.000000";
Chr4	Cufflinks	exon	18011423	18011506	1	-	.	gene_id "CUFF.5369"; transcript_id "AT4G38510.1"; exon_number "2"; FPKM "0.0000000000"; frac "0.000000"; conf_lo "0.000000"; conf_hi "0.061863"; cov "0.000000";
Chr4	Cufflinks	exon	18011624	18011677	1	-	.	gene_id "CUFF.5369"; transcript_id "AT4G38510.1"; exon_number "3"; FPKM "0.0000000000"; frac "0.000000"; conf_lo "0.000000"; conf_hi "0.061863"; cov "0.000000";
Chr4	Cufflinks	exon	18011755	18011802	1	-	.	gene_id "CUFF.5369"; transcript_id "AT4G38510.1"; exon_number "4"; FPKM "0.0000000000"; frac "0.000000"; conf_lo "0.000000"; conf_hi "0.061863"; cov "0.000000";
Chr4	Cufflinks	exon	18012260	18012342	1	-	.	gene_id "CUFF.5369"; transcript_id "AT4G38510.1"; exon_number "5"; FPKM "0.0000000000"; frac "0.000000"; conf_lo "0.000000"; conf_hi "0.061863"; cov "0.000000";
Chr4	Cufflinks	exon	18012741	18012891	1	-	.	gene_id "CUFF.5369"; transcript_id "AT4G38510.1"; exon_number "6"; FPKM "0.0000000000"; frac "0.000000"; conf_lo "0.000000"; conf_hi "0.061863"; cov "0.000000";
Chr4	Cufflinks	exon	18012987	18013124	1	-	.	gene_id "CUFF.5369"; transcript_id "AT4G38510.1"; exon_number "7"; FPKM "0.0000000000"; frac "0.000000"; conf_lo "0.000000"; conf_hi "0.061863"; cov "0.000000";
Chr4	Cufflinks	exon	18013214	18013342	1	-	.	gene_id "CUFF.5369"; transcript_id "AT4G38510.1"; exon_number "8"; FPKM "0.0000000000"; frac "0.000000"; conf_lo "0.000000"; conf_hi "0.061863"; cov "0.000000";
Chr4	Cufflinks	exon	18013692	18013900	1	-	.	gene_id "CUFF.5369"; transcript_id "AT4G38510.1"; exon_number "9"; FPKM "0.0000000000"; frac "0.000000"; conf_lo "0.000000"; conf_hi "0.061863"; cov "0.000000";
Chr4	Cufflinks	exon	18013984	18014095	1	-	.	gene_id "CUFF.5369"; transcript_id "AT4G38510.1"; exon_number "10"; FPKM "0.0000000000"; frac "0.000000"; conf_lo "0.000000"; conf_hi "0.061863"; cov "0.000000";
Chr4	Cufflinks	exon	18014170	18014229	1	-	.	gene_id "CUFF.5369"; transcript_id "AT4G38510.1"; exon_number "11"; FPKM "0.0000000000"; frac "0.000000"; conf_lo "0.000000"; conf_hi "0.061863"; cov "0.000000";
Chr4	Cufflinks	exon	18014381	18014479	1	-	.	gene_id "CUFF.5369"; transcript_id "AT4G38510.1"; exon_number "12"; FPKM "0.0000000000"; frac "0.000000"; conf_lo "0.000000"; conf_hi "0.061863"; cov "0.000000";
Chr4	Cufflinks	exon	18014557	18014612	1	-	.	gene_id "CUFF.5369"; transcript_id "AT4G38510.1"; exon_number "13"; FPKM "0.0000000000"; frac "0.000000"; conf_lo "0.000000"; conf_hi "0.061863"; cov "0.000000";
Chr4	Cufflinks	exon	18014735	18014796	1	-	.	gene_id "CUFF.5369"; transcript_id "AT4G38510.1"; exon_number "14"; FPKM "0.0000000000"; frac "0.000000"; conf_lo "0.000000"; conf_hi "0.061863"; cov "0.000000";
Chr4	Cufflinks	exon	18014960	18015001	1	-	.	gene_id "CUFF.5369"; transcript_id "AT4G38510.1"; exon_number "15"; FPKM "0.0000000000"; frac "0.000000"; conf_lo "0.000000"; conf_hi "0.061863"; cov "0.000000";
Chr4	Cufflinks	transcript	18011117	18015171	1	-	.	gene_id "CUFF.5369"; transcript_id "AT4G38510.5"; FPKM "0.0000000000"; frac "0.000000"; conf_lo "0.000000"; conf_hi "0.067966"; cov "0.000000"; full_read_support "yes";
Chr4	Cufflinks	exon	18011117	18011340	1	-	.	gene_id "CUFF.5369"; transcript_id "AT4G38510.5"; exon_number "1"; FPKM "0.0000000000"; frac "0.000000"; conf_lo "0.000000"; conf_hi "0.067966"; cov "0.000000";
Chr4	Cufflinks	exon	18011423	18011506	1	-	.	gene_id "CUFF.5369"; transcript_id "AT4G38510.5"; exon_number "2"; FPKM "0.0000000000"; frac "0.000000"; conf_lo "0.000000"; conf_hi "0.067966"; cov "0.000000";
Chr4	Cufflinks	exon	18011624	18011677	1	-	.	gene_id "CUFF.5369"; transcript_id "AT4G38510.5"; exon_number "3"; FPKM "0.0000000000"; frac "0.000000"; conf_lo "0.000000"; conf_hi "0.067966"; cov "0.000000";
Chr4	Cufflinks	exon	18011755	18011802	1	-	.	gene_id "CUFF.5369"; transcript_id "AT4G38510.5"; exon_number "4"; FPKM "0.0000000000"; frac "0.000000"; conf_lo "0.000000"; conf_hi "0.067966"; cov "0.000000";
Chr4	Cufflinks	exon	18012260	18012342	1	-	.	gene_id "CUFF.5369"; transcript_id "AT4G38510.5"; exon_number "5"; FPKM "0.0000000000"; frac "0.000000"; conf_lo "0.000000"; conf_hi "0.067966"; cov "0.000000";
Chr4	Cufflinks	exon	18012741	18012891	1	-	.	gene_id "CUFF.5369"; transcript_id "AT4G38510.5"; exon_number "6"; FPKM "0.0000000000"; frac "0.000000"; conf_lo "0.000000"; conf_hi "0.067966"; cov "0.000000";
Chr4	Cufflinks	exon	18012987	18013124	1	-	.	gene_id "CUFF.5369"; transcript_id "AT4G38510.5"; exon_number "7"; FPKM "0.0000000000"; frac "0.000000"; conf_lo "0.000000"; conf_hi "0.067966"; cov "0.000000";
Chr4	Cufflinks	exon	18013214	18013342	1	-	.	gene_id "CUFF.5369"; transcript_id "AT4G38510.5"; exon_number "8"; FPKM "0.0000000000"; frac "0.000000"; conf_lo "0.000000"; conf_hi "0.067966"; cov "0.000000";
Chr4	Cufflinks	exon	18013692	18013900	1	-	.	gene_id "CUFF.5369"; transcript_id "AT4G38510.5"; exon_number "9"; FPKM "0.0000000000"; frac "0.000000"; conf_lo "0.000000"; conf_hi "0.067966"; cov "0.000000";
Chr4	Cufflinks	exon	18013984	18014095	1	-	.	gene_id "CUFF.5369"; transcript_id "AT4G38510.5"; exon_number "10"; FPKM "0.0000000000"; frac "0.000000"; conf_lo "0.000000"; conf_hi "0.067966"; cov "0.000000";
Chr4	Cufflinks	exon	18014170	18014229	1	-	.	gene_id "CUFF.5369"; transcript_id "AT4G38510.5"; exon_number "11"; FPKM "0.0000000000"; frac "0.000000"; conf_lo "0.000000"; conf_hi "0.067966"; cov "0.000000";
Chr4	Cufflinks	exon	18014381	18014479	1	-	.	gene_id "CUFF.5369"; transcript_id "AT4G38510.5"; exon_number "12"; FPKM "0.0000000000"; frac "0.000000"; conf_lo "0.000000"; conf_hi "0.067966"; cov "0.000000";
Chr4	Cufflinks	exon	18014557	18014612	1	-	.	gene_id "CUFF.5369"; transcript_id "AT4G38510.5"; exon_number "13"; FPKM "0.0000000000"; frac "0.000000"; conf_lo "0.000000"; conf_hi "0.067966"; cov "0.000000";
Chr4	Cufflinks	exon	18014735	18014796	1	-	.	gene_id "CUFF.5369"; transcript_id "AT4G38510.5"; exon_number "14"; FPKM "0.0000000000"; frac "0.000000"; conf_lo "0.000000"; conf_hi "0.067966"; cov "0.000000";
Chr4	Cufflinks	exon	18014884	18014975	1	-	.	gene_id "CUFF.5369"; transcript_id "AT4G38510.5"; exon_number "15"; FPKM "0.0000000000"; frac "0.000000"; conf_lo "0.000000"; conf_hi "0.067966"; cov "0.000000";
Chr4	Cufflinks	exon	18015066	18015171	1	-	.	gene_id "CUFF.5369"; transcript_id "AT4G38510.5"; exon_number "16"; FPKM "0.0000000000"; frac "0.000000"; conf_lo "0.000000"; conf_hi "0.067966"; cov "0.000000";
Chr4	Cufflinks	transcript	18015736	18018273	1	-	.	gene_id "CUFF.5370"; transcript_id "AT4G38520.2"; FPKM "0.0000000000"; frac "0.000000"; conf_lo "0.000000"; conf_hi "0.050609"; cov "0.000000"; full_read_support "yes";
Chr4	Cufflinks	exon	18015736	18016277	1	-	.	gene_id "CUFF.5370"; transcript_id "AT4G38520.2"; exon_number "1"; FPKM "0.0000000000"; frac "0.000000"; conf_lo "0.000000"; conf_hi "0.050609"; cov "0.000000";
Chr4	Cufflinks	exon	18016361	18016597	1	-	.	gene_id "CUFF.5370"; transcript_id "AT4G38520.2"; exon_number "2"; FPKM "0.0000000000"; frac "0.000000"; conf_lo "0.000000"; conf_hi "0.050609"; cov "0.000000";
Chr4	Cufflinks	exon	18016688	18017055	1	-	.	gene_id "CUFF.5370"; transcript_id "AT4G38520.2"; exon_number "3"; FPKM "0.0000000000"; frac "0.000000"; conf_lo "0.000000"; conf_hi "0.050609"; cov "0.000000";
Chr4	Cufflinks	exon	18017196	18018273	1	-	.	gene_id "CUFF.5370"; transcript_id "AT4G38520.2"; exon_number "4"; FPKM "0.0000000000"; frac "0.000000"; conf_lo "0.000000"; conf_hi "0.050609"; cov "0.000000";
Chr4	Cufflinks	transcript	18015736	18018306	1000	-	.	gene_id "CUFF.5370"; transcript_id "AT4G38520.1"; FPKM "13.5099833687"; frac "0.682294"; conf_lo "12.005640"; conf_hi "15.014327"; cov "78.874006"; full_read_support "yes";
Chr4	Cufflinks	exon	18015736	18016277	1000	-	.	gene_id "CUFF.5370"; transcript_id "AT4G38520.1"; exon_number "1"; FPKM "13.5099833687"; frac "0.682294"; conf_lo "12.005640"; conf_hi "15.014327"; cov "78.874006";
Chr4	Cufflinks	exon	18016361	18016597	1000	-	.	gene_id "CUFF.5370"; transcript_id "AT4G38520.1"; exon_number "2"; FPKM "13.5099833687"; frac "0.682294"; conf_lo "12.005640"; conf_hi "15.014327"; cov "78.874006";
Chr4	Cufflinks	exon	18016688	18017055	1000	-	.	gene_id "CUFF.5370"; transcript_id "AT4G38520.1"; exon_number "3"; FPKM "13.5099833687"; frac "0.682294"; conf_lo "12.005640"; conf_hi "15.014327"; cov "78.874006";
Chr4	Cufflinks	exon	18017196	18017682	1000	-	.	gene_id "CUFF.5370"; transcript_id "AT4G38520.1"; exon_number "4"; FPKM "13.5099833687"; frac "0.682294"; conf_lo "12.005640"; conf_hi "15.014327"; cov "78.874006";
Chr4	Cufflinks	exon	18017948	18018306	1000	-	.	gene_id "CUFF.5370"; transcript_id "AT4G38520.1"; exon_number "5"; FPKM "13.5099833687"; frac "0.682294"; conf_lo "12.005640"; conf_hi "15.014327"; cov "78.874006";
Chr4	Cufflinks	transcript	18015959	18018388	435	-	.	gene_id "CUFF.5370"; transcript_id "CUFF.5370.3"; FPKM "5.8846504138"; frac "0.317706"; conf_lo "4.877474"; conf_hi "6.891827"; cov "34.355775"; full_read_support "yes";
Chr4	Cufflinks	exon	18015959	18016277	435	-	.	gene_id "CUFF.5370"; transcript_id "CUFF.5370.3"; exon_number "1"; FPKM "5.8846504138"; frac "0.317706"; conf_lo "4.877474"; conf_hi "6.891827"; cov "34.355775";
Chr4	Cufflinks	exon	18016361	18016597	435	-	.	gene_id "CUFF.5370"; transcript_id "CUFF.5370.3"; exon_number "2"; FPKM "5.8846504138"; frac "0.317706"; conf_lo "4.877474"; conf_hi "6.891827"; cov "34.355775";
Chr4	Cufflinks	exon	18016688	18017061	435	-	.	gene_id "CUFF.5370"; transcript_id "CUFF.5370.3"; exon_number "3"; FPKM "5.8846504138"; frac "0.317706"; conf_lo "4.877474"; conf_hi "6.891827"; cov "34.355775";
Chr4	Cufflinks	exon	18017202	18018388	435	-	.	gene_id "CUFF.5370"; transcript_id "CUFF.5370.3"; exon_number "4"; FPKM "5.8846504138"; frac "0.317706"; conf_lo "4.877474"; conf_hi "6.891827"; cov "34.355775";
Chr4	Cufflinks	transcript	18020674	18022985	1	+	.	gene_id "CUFF.5371"; transcript_id "AT4G38530.1"; FPKM "0.0000000000"; frac "0.000000"; conf_lo "0.000000"; conf_hi "0.063391"; cov "0.000000"; full_read_support "no";
Chr4	Cufflinks	exon	18020674	18021016	1	+	.	gene_id "CUFF.5371"; transcript_id "AT4G38530.1"; exon_number "1"; FPKM "0.0000000000"; frac "0.000000"; conf_lo "0.000000"; conf_hi "0.063391"; cov "0.000000";
Chr4	Cufflinks	exon	18021102	18021298	1	+	.	gene_id "CUFF.5371"; transcript_id "AT4G38530.1"; exon_number "2"; FPKM "0.0000000000"; frac "0.000000"; conf_lo "0.000000"; conf_hi "0.063391"; cov "0.000000";
Chr4	Cufflinks	exon	18021384	18021519	1	+	.	gene_id "CUFF.5371"; transcript_id "AT4G38530.1"; exon_number "3"; FPKM "0.0000000000"; frac "0.000000"; conf_lo "0.000000"; conf_hi "0.063391"; cov "0.000000";
Chr4	Cufflinks	exon	18021605	18021993	1	+	.	gene_id "CUFF.5371"; transcript_id "AT4G38530.1"; exon_number "4"; FPKM "0.0000000000"; frac "0.000000"; conf_lo "0.000000"; conf_hi "0.063391"; cov "0.000000";
Chr4	Cufflinks	exon	18022092	18022209	1	+	.	gene_id "CUFF.5371"; transcript_id "AT4G38530.1"; exon_number "5"; FPKM "0.0000000000"; frac "0.000000"; conf_lo "0.000000"; conf_hi "0.063391"; cov "0.000000";
Chr4	Cufflinks	exon	18022278	18022508	1	+	.	gene_id "CUFF.5371"; transcript_id "AT4G38530.1"; exon_number "6"; FPKM "0.0000000000"; frac "0.000000"; conf_lo "0.000000"; conf_hi "0.063391"; cov "0.000000";
Chr4	Cufflinks	exon	18022584	18022985	1	+	.	gene_id "CUFF.5371"; transcript_id "AT4G38530.1"; exon_number "7"; FPKM "0.0000000000"; frac "0.000000"; conf_lo "0.000000"; conf_hi "0.063391"; cov "0.000000";
Chr4	Cufflinks	transcript	18023121	18025027	1000	+	.	gene_id "CUFF.5371"; transcript_id "AT4G38540.1"; FPKM "30.1206077279"; frac "1.000000"; conf_lo "27.585759"; conf_hi "32.655456"; cov "175.915978"; full_read_support "yes";
Chr4	Cufflinks	exon	18023121	18023266	1000	+	.	gene_id "CUFF.5371"; transcript_id "AT4G38540.1"; exon_number "1"; FPKM "30.1206077279"; frac "1.000000"; conf_lo "27.585759"; conf_hi "32.655456"; cov "175.915978";
Chr4	Cufflinks	exon	18023335	18023481	1000	+	.	gene_id "CUFF.5371"; transcript_id "AT4G38540.1"; exon_number "2"; FPKM "30.1206077279"; frac "1.000000"; conf_lo "27.585759"; conf_hi "32.655456"; cov "175.915978";
Chr4	Cufflinks	exon	18023562	18023624	1000	+	.	gene_id "CUFF.5371"; transcript_id "AT4G38540.1"; exon_number "3"; FPKM "30.1206077279"; frac "1.000000"; conf_lo "27.585759"; conf_hi "32.655456"; cov "175.915978";
Chr4	Cufflinks	exon	18023713	18023875	1000	+	.	gene_id "CUFF.5371"; transcript_id "AT4G38540.1"; exon_number "4"; FPKM "30.1206077279"; frac "1.000000"; conf_lo "27.585759"; conf_hi "32.655456"; cov "175.915978";
Chr4	Cufflinks	exon	18023956	18024184	1000	+	.	gene_id "CUFF.5371"; transcript_id "AT4G38540.1"; exon_number "5"; FPKM "30.1206077279"; frac "1.000000"; conf_lo "27.585759"; conf_hi "32.655456"; cov "175.915978";
Chr4	Cufflinks	exon	18024286	18025027	1000	+	.	gene_id "CUFF.5371"; transcript_id "AT4G38540.1"; exon_number "6"; FPKM "30.1206077279"; frac "1.000000"; conf_lo "27.585759"; conf_hi "32.655456"; cov "175.915978";
Chr4	Cufflinks	transcript	18022983	18025243	1	-	.	gene_id "CUFF.5372"; transcript_id "AT4G38545.2"; FPKM "0.0000000000"; frac "0.000000"; conf_lo "0.000000"; conf_hi "0.066384"; cov "0.000000"; full_read_support "no";
Chr4	Cufflinks	exon	18022983	18023641	1	-	.	gene_id "CUFF.5372"; transcript_id "AT4G38545.2"; exon_number "1"; FPKM "0.0000000000"; frac "0.000000"; conf_lo "0.000000"; conf_hi "0.066384"; cov "0.000000";
Chr4	Cufflinks	exon	18023736	18024581	1	-	.	gene_id "CUFF.5372"; transcript_id "AT4G38545.2"; exon_number "2"; FPKM "0.0000000000"; frac "0.000000"; conf_lo "0.000000"; conf_hi "0.066384"; cov "0.000000";
Chr4	Cufflinks	exon	18024771	18024922	1	-	.	gene_id "CUFF.5372"; transcript_id "AT4G38545.2"; exon_number "3"; FPKM "0.0000000000"; frac "0.000000"; conf_lo "0.000000"; conf_hi "0.066384"; cov "0.000000";
Chr4	Cufflinks	exon	18025158	18025243	1	-	.	gene_id "CUFF.5372"; transcript_id "AT4G38545.2"; exon_number "4"; FPKM "0.0000000000"; frac "0.000000"; conf_lo "0.000000"; conf_hi "0.066384"; cov "0.000000";
Chr4	Cufflinks	transcript	18023022	18025287	1	-	.	gene_id "CUFF.5372"; transcript_id "AT4G38545.1"; FPKM "0.0000000000"; frac "0.000000"; conf_lo "0.000000"; conf_hi "0.108816"; cov "0.000000"; full_read_support "no";
Chr4	Cufflinks	exon	18023022	18023639	1	-	.	gene_id "CUFF.5372"; transcript_id "AT4G38545.1"; exon_number "1"; FPKM "0.0000000000"; frac "0.000000"; conf_lo "0.000000"; conf_hi "0.108816"; cov "0.000000";
Chr4	Cufflinks	exon	18024342	18024581	1	-	.	gene_id "CUFF.5372"; transcript_id "AT4G38545.1"; exon_number "2"; FPKM "0.0000000000"; frac "0.000000"; conf_lo "0.000000"; conf_hi "0.108816"; cov "0.000000";
Chr4	Cufflinks	exon	18024771	18024922	1	-	.	gene_id "CUFF.5372"; transcript_id "AT4G38545.1"; exon_number "3"; FPKM "0.0000000000"; frac "0.000000"; conf_lo "0.000000"; conf_hi "0.108816"; cov "0.000000";
Chr4	Cufflinks	exon	18025158	18025287	1	-	.	gene_id "CUFF.5372"; transcript_id "AT4G38545.1"; exon_number "4"; FPKM "0.0000000000"; frac "0.000000"; conf_lo "0.000000"; conf_hi "0.108816"; cov "0.000000";
Chr4	Cufflinks	transcript	18028954	18031333	1000	+	.	gene_id "CUFF.5373"; transcript_id "CUFF.5373.1"; FPKM "1.2365260167"; frac "0.326311"; conf_lo "0.840709"; conf_hi "1.632343"; cov "7.217004"; full_read_support "yes";
Chr4	Cufflinks	exon	18028954	18029761	1000	+	.	gene_id "CUFF.5373"; transcript_id "CUFF.5373.1"; exon_number "1"; FPKM "1.2365260167"; frac "0.326311"; conf_lo "0.840709"; conf_hi "1.632343"; cov "7.217004";
Chr4	Cufflinks	exon	18029856	18030302	1000	+	.	gene_id "CUFF.5373"; transcript_id "CUFF.5373.1"; exon_number "2"; FPKM "1.2365260167"; frac "0.326311"; conf_lo "0.840709"; conf_hi "1.632343"; cov "7.217004";
Chr4	Cufflinks	exon	18030469	18031333	1000	+	.	gene_id "CUFF.5373"; transcript_id "CUFF.5373.1"; exon_number "3"; FPKM "1.2365260167"; frac "0.326311"; conf_lo "0.840709"; conf_hi "1.632343"; cov "7.217004";
Chr4	Cufflinks	transcript	18029196	18031333	1	+	.	gene_id "CUFF.5373"; transcript_id "AT4G38560.1"; FPKM "0.0000000000"; frac "0.000000"; conf_lo "0.000000"; conf_hi "0.064547"; cov "0.000000"; full_read_support "yes";
Chr4	Cufflinks	exon	18029196	18029395	1	+	.	gene_id "CUFF.5373"; transcript_id "AT4G38560.1"; exon_number "1"; FPKM "0.0000000000"; frac "0.000000"; conf_lo "0.000000"; conf_hi "0.064547"; cov "0.000000";
Chr4	Cufflinks	exon	18029487	18029761	1	+	.	gene_id "CUFF.5373"; transcript_id "AT4G38560.1"; exon_number "2"; FPKM "0.0000000000"; frac "0.000000"; conf_lo "0.000000"; conf_hi "0.064547"; cov "0.000000";
Chr4	Cufflinks	exon	18029856	18030302	1	+	.	gene_id "CUFF.5373"; transcript_id "AT4G38560.1"; exon_number "3"; FPKM "0.0000000000"; frac "0.000000"; conf_lo "0.000000"; conf_hi "0.064547"; cov "0.000000";
Chr4	Cufflinks	exon	18030469	18031333	1	+	.	gene_id "CUFF.5373"; transcript_id "AT4G38560.1"; exon_number "4"; FPKM "0.0000000000"; frac "0.000000"; conf_lo "0.000000"; conf_hi "0.064547"; cov "0.000000";
Chr4	Cufflinks	transcript	18029198	18031333	532	+	.	gene_id "CUFF.5373"; transcript_id "AT4G38560.2"; FPKM "0.6590345691"; frac "0.144166"; conf_lo "0.318340"; conf_hi "0.999729"; cov "3.846466"; full_read_support "yes";
Chr4	Cufflinks	exon	18029198	18029395	532	+	.	gene_id "CUFF.5373"; transcript_id "AT4G38560.2"; exon_number "1"; FPKM "0.6590345691"; frac "0.144166"; conf_lo "0.318340"; conf_hi "0.999729"; cov "3.846466";
Chr4	Cufflinks	exon	18029487	18029761	532	+	.	gene_id "CUFF.5373"; transcript_id "AT4G38560.2"; exon_number "2"; FPKM "0.6590345691"; frac "0.144166"; conf_lo "0.318340"; conf_hi "0.999729"; cov "3.846466";
Chr4	Cufflinks	exon	18029856	18030308	532	+	.	gene_id "CUFF.5373"; transcript_id "AT4G38560.2"; exon_number "3"; FPKM "0.6590345691"; frac "0.144166"; conf_lo "0.318340"; conf_hi "0.999729"; cov "3.846466";
Chr4	Cufflinks	exon	18030469	18031333	532	+	.	gene_id "CUFF.5373"; transcript_id "AT4G38560.2"; exon_number "4"; FPKM "0.6590345691"; frac "0.144166"; conf_lo "0.318340"; conf_hi "0.999729"; cov "3.846466";
Chr4	Cufflinks	transcript	18031279	18033563	1000	-	.	gene_id "CUFF.5374"; transcript_id "AT4G38570.1"; FPKM "2.9133588284"; frac "0.364698"; conf_lo "2.041839"; conf_hi "3.784879"; cov "17.003865"; full_read_support "yes";
Chr4	Cufflinks	exon	18031279	18031482	1000	-	.	gene_id "CUFF.5374"; transcript_id "AT4G38570.1"; exon_number "1"; FPKM "2.9133588284"; frac "0.364698"; conf_lo "2.041839"; conf_hi "3.784879"; cov "17.003865";
Chr4	Cufflinks	exon	18031574	18031672	1000	-	.	gene_id "CUFF.5374"; transcript_id "AT4G38570.1"; exon_number "2"; FPKM "2.9133588284"; frac "0.364698"; conf_lo "2.041839"; conf_hi "3.784879"; cov "17.003865";
Chr4	Cufflinks	exon	18031762	18031818	1000	-	.	gene_id "CUFF.5374"; transcript_id "AT4G38570.1"; exon_number "3"; FPKM "2.9133588284"; frac "0.364698"; conf_lo "2.041839"; conf_hi "3.784879"; cov "17.003865";
Chr4	Cufflinks	exon	18031922	18032036	1000	-	.	gene_id "CUFF.5374"; transcript_id "AT4G38570.1"; exon_number "4"; FPKM "2.9133588284"; frac "0.364698"; conf_lo "2.041839"; conf_hi "3.784879"; cov "17.003865";
Chr4	Cufflinks	exon	18032130	18032195	1000	-	.	gene_id "CUFF.5374"; transcript_id "AT4G38570.1"; exon_number "5"; FPKM "2.9133588284"; frac "0.364698"; conf_lo "2.041839"; conf_hi "3.784879"; cov "17.003865";
Chr4	Cufflinks	exon	18032308	18032352	1000	-	.	gene_id "CUFF.5374"; transcript_id "AT4G38570.1"; exon_number "6"; FPKM "2.9133588284"; frac "0.364698"; conf_lo "2.041839"; conf_hi "3.784879"; cov "17.003865";
Chr4	Cufflinks	exon	18032453	18032492	1000	-	.	gene_id "CUFF.5374"; transcript_id "AT4G38570.1"; exon_number "7"; FPKM "2.9133588284"; frac "0.364698"; conf_lo "2.041839"; conf_hi "3.784879"; cov "17.003865";
Chr4	Cufflinks	exon	18032695	18032744	1000	-	.	gene_id "CUFF.5374"; transcript_id "AT4G38570.1"; exon_number "8"; FPKM "2.9133588284"; frac "0.364698"; conf_lo "2.041839"; conf_hi "3.784879"; cov "17.003865";
Chr4	Cufflinks	exon	18032856	18032940	1000	-	.	gene_id "CUFF.5374"; transcript_id "AT4G38570.1"; exon_number "9"; FPKM "2.9133588284"; frac "0.364698"; conf_lo "2.041839"; conf_hi "3.784879"; cov "17.003865";
Chr4	Cufflinks	exon	18033034	18033169	1000	-	.	gene_id "CUFF.5374"; transcript_id "AT4G38570.1"; exon_number "10"; FPKM "2.9133588284"; frac "0.364698"; conf_lo "2.041839"; conf_hi "3.784879"; cov "17.003865";
Chr4	Cufflinks	exon	18033352	18033563	1000	-	.	gene_id "CUFF.5374"; transcript_id "AT4G38570.1"; exon_number "11"; FPKM "2.9133588284"; frac "0.364698"; conf_lo "2.041839"; conf_hi "3.784879"; cov "17.003865";
Chr4	Cufflinks	transcript	18031279	18033741	330	-	.	gene_id "CUFF.5374"; transcript_id "CUFF.5374.2"; FPKM "0.9623025624"; frac "0.164825"; conf_lo "0.511909"; conf_hi "1.412696"; cov "5.616494"; full_read_support "no";
Chr4	Cufflinks	exon	18031279	18031482	330	-	.	gene_id "CUFF.5374"; transcript_id "CUFF.5374.2"; exon_number "1"; FPKM "0.9623025624"; frac "0.164825"; conf_lo "0.511909"; conf_hi "1.412696"; cov "5.616494";
Chr4	Cufflinks	exon	18031574	18031648	330	-	.	gene_id "CUFF.5374"; transcript_id "CUFF.5374.2"; exon_number "2"; FPKM "0.9623025624"; frac "0.164825"; conf_lo "0.511909"; conf_hi "1.412696"; cov "5.616494";
Chr4	Cufflinks	exon	18031762	18031818	330	-	.	gene_id "CUFF.5374"; transcript_id "CUFF.5374.2"; exon_number "3"; FPKM "0.9623025624"; frac "0.164825"; conf_lo "0.511909"; conf_hi "1.412696"; cov "5.616494";
Chr4	Cufflinks	exon	18031922	18032036	330	-	.	gene_id "CUFF.5374"; transcript_id "CUFF.5374.2"; exon_number "4"; FPKM "0.9623025624"; frac "0.164825"; conf_lo "0.511909"; conf_hi "1.412696"; cov "5.616494";
Chr4	Cufflinks	exon	18032130	18032195	330	-	.	gene_id "CUFF.5374"; transcript_id "CUFF.5374.2"; exon_number "5"; FPKM "0.9623025624"; frac "0.164825"; conf_lo "0.511909"; conf_hi "1.412696"; cov "5.616494";
Chr4	Cufflinks	exon	18032308	18032352	330	-	.	gene_id "CUFF.5374"; transcript_id "CUFF.5374.2"; exon_number "6"; FPKM "0.9623025624"; frac "0.164825"; conf_lo "0.511909"; conf_hi "1.412696"; cov "5.616494";
Chr4	Cufflinks	exon	18032453	18032492	330	-	.	gene_id "CUFF.5374"; transcript_id "CUFF.5374.2"; exon_number "7"; FPKM "0.9623025624"; frac "0.164825"; conf_lo "0.511909"; conf_hi "1.412696"; cov "5.616494";
Chr4	Cufflinks	exon	18032695	18032744	330	-	.	gene_id "CUFF.5374"; transcript_id "CUFF.5374.2"; exon_number "8"; FPKM "0.9623025624"; frac "0.164825"; conf_lo "0.511909"; conf_hi "1.412696"; cov "5.616494";
Chr4	Cufflinks	exon	18032856	18032940	330	-	.	gene_id "CUFF.5374"; transcript_id "CUFF.5374.2"; exon_number "9"; FPKM "0.9623025624"; frac "0.164825"; conf_lo "0.511909"; conf_hi "1.412696"; cov "5.616494";
Chr4	Cufflinks	exon	18033034	18033741	330	-	.	gene_id "CUFF.5374"; transcript_id "CUFF.5374.2"; exon_number "10"; FPKM "0.9623025624"; frac "0.164825"; conf_lo "0.511909"; conf_hi "1.412696"; cov "5.616494";
Chr4	Cufflinks	transcript	18031337	18033741	1	-	.	gene_id "CUFF.5374"; transcript_id "AT4G38570.2"; FPKM "0.0000000000"; frac "0.000000"; conf_lo "0.000000"; conf_hi "0.101801"; cov "0.000000"; full_read_support "no";
Chr4	Cufflinks	exon	18031337	18031482	1	-	.	gene_id "CUFF.5374"; transcript_id "AT4G38570.2"; exon_number "1"; FPKM "0.0000000000"; frac "0.000000"; conf_lo "0.000000"; conf_hi "0.101801"; cov "0.000000";
Chr4	Cufflinks	exon	18031574	18031648	1	-	.	gene_id "CUFF.5374"; transcript_id "AT4G38570.2"; exon_number "2"; FPKM "0.0000000000"; frac "0.000000"; conf_lo "0.000000"; conf_hi "0.101801"; cov "0.000000";
Chr4	Cufflinks	exon	18031762	18031818	1	-	.	gene_id "CUFF.5374"; transcript_id "AT4G38570.2"; exon_number "3"; FPKM "0.0000000000"; frac "0.000000"; conf_lo "0.000000"; conf_hi "0.101801"; cov "0.000000";
Chr4	Cufflinks	exon	18031922	18032036	1	-	.	gene_id "CUFF.5374"; transcript_id "AT4G38570.2"; exon_number "4"; FPKM "0.0000000000"; frac "0.000000"; conf_lo "0.000000"; conf_hi "0.101801"; cov "0.000000";
Chr4	Cufflinks	exon	18032130	18032195	1	-	.	gene_id "CUFF.5374"; transcript_id "AT4G38570.2"; exon_number "5"; FPKM "0.0000000000"; frac "0.000000"; conf_lo "0.000000"; conf_hi "0.101801"; cov "0.000000";
Chr4	Cufflinks	exon	18032308	18032352	1	-	.	gene_id "CUFF.5374"; transcript_id "AT4G38570.2"; exon_number "6"; FPKM "0.0000000000"; frac "0.000000"; conf_lo "0.000000"; conf_hi "0.101801"; cov "0.000000";
Chr4	Cufflinks	exon	18032453	18032492	1	-	.	gene_id "CUFF.5374"; transcript_id "AT4G38570.2"; exon_number "7"; FPKM "0.0000000000"; frac "0.000000"; conf_lo "0.000000"; conf_hi "0.101801"; cov "0.000000";
Chr4	Cufflinks	exon	18032695	18032744	1	-	.	gene_id "CUFF.5374"; transcript_id "AT4G38570.2"; exon_number "8"; FPKM "0.0000000000"; frac "0.000000"; conf_lo "0.000000"; conf_hi "0.101801"; cov "0.000000";
Chr4	Cufflinks	exon	18032856	18032940	1	-	.	gene_id "CUFF.5374"; transcript_id "AT4G38570.2"; exon_number "9"; FPKM "0.0000000000"; frac "0.000000"; conf_lo "0.000000"; conf_hi "0.101801"; cov "0.000000";
Chr4	Cufflinks	exon	18033034	18033169	1	-	.	gene_id "CUFF.5374"; transcript_id "AT4G38570.2"; exon_number "10"; FPKM "0.0000000000"; frac "0.000000"; conf_lo "0.000000"; conf_hi "0.101801"; cov "0.000000";
Chr4	Cufflinks	exon	18033352	18033741	1	-	.	gene_id "CUFF.5374"; transcript_id "AT4G38570.2"; exon_number "11"; FPKM "0.0000000000"; frac "0.000000"; conf_lo "0.000000"; conf_hi "0.101801"; cov "0.000000";
Chr4	Cufflinks	transcript	18034431	18035889	1000	+	.	gene_id "AT4G38580"; transcript_id "AT4G38580.1"; FPKM "19.1745181408"; frac "1.000000"; conf_lo "16.516754"; conf_hi "21.832282"; cov "111.962050"; full_read_support "yes";
Chr4	Cufflinks	exon	18034431	18034673	1000	+	.	gene_id "AT4G38580"; transcript_id "AT4G38580.1"; exon_number "1"; FPKM "19.1745181408"; frac "1.000000"; conf_lo "16.516754"; conf_hi "21.832282"; cov "111.962050";
Chr4	Cufflinks	exon	18035310	18035889	1000	+	.	gene_id "AT4G38580"; transcript_id "AT4G38580.1"; exon_number "2"; FPKM "19.1745181408"; frac "1.000000"; conf_lo "16.516754"; conf_hi "21.832282"; cov "111.962050";
Chr4	Cufflinks	transcript	18036092	18040928	1	+	.	gene_id "AT4G38590"; transcript_id "AT4G38590.1"; FPKM "0.0000000000"; frac "0.000000"; conf_lo "0.000000"; conf_hi "0.034328"; cov "0.000000"; full_read_support "no";
Chr4	Cufflinks	exon	18036092	18036311	1	+	.	gene_id "AT4G38590"; transcript_id "AT4G38590.1"; exon_number "1"; FPKM "0.0000000000"; frac "0.000000"; conf_lo "0.000000"; conf_hi "0.034328"; cov "0.000000";
Chr4	Cufflinks	exon	18036395	18036490	1	+	.	gene_id "AT4G38590"; transcript_id "AT4G38590.1"; exon_number "2"; FPKM "0.0000000000"; frac "0.000000"; conf_lo "0.000000"; conf_hi "0.034328"; cov "0.000000";
Chr4	Cufflinks	exon	18036576	18036688	1	+	.	gene_id "AT4G38590"; transcript_id "AT4G38590.1"; exon_number "3"; FPKM "0.0000000000"; frac "0.000000"; conf_lo "0.000000"; conf_hi "0.034328"; cov "0.000000";
Chr4	Cufflinks	exon	18036752	18036911	1	+	.	gene_id "AT4G38590"; transcript_id "AT4G38590.1"; exon_number "4"; FPKM "0.0000000000"; frac "0.000000"; conf_lo "0.000000"; conf_hi "0.034328"; cov "0.000000";
Chr4	Cufflinks	exon	18036994	18037232	1	+	.	gene_id "AT4G38590"; transcript_id "AT4G38590.1"; exon_number "5"; FPKM "0.0000000000"; frac "0.000000"; conf_lo "0.000000"; conf_hi "0.034328"; cov "0.000000";
Chr4	Cufflinks	exon	18037304	18037409	1	+	.	gene_id "AT4G38590"; transcript_id "AT4G38590.1"; exon_number "6"; FPKM "0.0000000000"; frac "0.000000"; conf_lo "0.000000"; conf_hi "0.034328"; cov "0.000000";
Chr4	Cufflinks	exon	18037475	18037559	1	+	.	gene_id "AT4G38590"; transcript_id "AT4G38590.1"; exon_number "7"; FPKM "0.0000000000"; frac "0.000000"; conf_lo "0.000000"; conf_hi "0.034328"; cov "0.000000";
Chr4	Cufflinks	exon	18037632	18037750	1	+	.	gene_id "AT4G38590"; transcript_id "AT4G38590.1"; exon_number "8"; FPKM "0.0000000000"; frac "0.000000"; conf_lo "0.000000"; conf_hi "0.034328"; cov "0.000000";
Chr4	Cufflinks	exon	18037824	18037991	1	+	.	gene_id "AT4G38590"; transcript_id "AT4G38590.1"; exon_number "9"; FPKM "0.0000000000"; frac "0.000000"; conf_lo "0.000000"; conf_hi "0.034328"; cov "0.000000";
Chr4	Cufflinks	exon	18038068	18038243	1	+	.	gene_id "AT4G38590"; transcript_id "AT4G38590.1"; exon_number "10"; FPKM "0.0000000000"; frac "0.000000"; conf_lo "0.000000"; conf_hi "0.034328"; cov "0.000000";
Chr4	Cufflinks	exon	18038330	18038439	1	+	.	gene_id "AT4G38590"; transcript_id "AT4G38590.1"; exon_number "11"; FPKM "0.0000000000"; frac "0.000000"; conf_lo "0.000000"; conf_hi "0.034328"; cov "0.000000";
Chr4	Cufflinks	exon	18038516	18038625	1	+	.	gene_id "AT4G38590"; transcript_id "AT4G38590.1"; exon_number "12"; FPKM "0.0000000000"; frac "0.000000"; conf_lo "0.000000"; conf_hi "0.034328"; cov "0.000000";
Chr4	Cufflinks	exon	18038701	18038811	1	+	.	gene_id "AT4G38590"; transcript_id "AT4G38590.1"; exon_number "13"; FPKM "0.0000000000"; frac "0.000000"; conf_lo "0.000000"; conf_hi "0.034328"; cov "0.000000";
Chr4	Cufflinks	exon	18038896	18038997	1	+	.	gene_id "AT4G38590"; transcript_id "AT4G38590.1"; exon_number "14"; FPKM "0.0000000000"; frac "0.000000"; conf_lo "0.000000"; conf_hi "0.034328"; cov "0.000000";
Chr4	Cufflinks	exon	18039074	18039219	1	+	.	gene_id "AT4G38590"; transcript_id "AT4G38590.1"; exon_number "15"; FPKM "0.0000000000"; frac "0.000000"; conf_lo "0.000000"; conf_hi "0.034328"; cov "0.000000";
Chr4	Cufflinks	exon	18039294	18039648	1	+	.	gene_id "AT4G38590"; transcript_id "AT4G38590.1"; exon_number "16"; FPKM "0.0000000000"; frac "0.000000"; conf_lo "0.000000"; conf_hi "0.034328"; cov "0.000000";
Chr4	Cufflinks	exon	18039733	18039986	1	+	.	gene_id "AT4G38590"; transcript_id "AT4G38590.1"; exon_number "17"; FPKM "0.0000000000"; frac "0.000000"; conf_lo "0.000000"; conf_hi "0.034328"; cov "0.000000";
Chr4	Cufflinks	exon	18040412	18040928	1	+	.	gene_id "AT4G38590"; transcript_id "AT4G38590.1"; exon_number "18"; FPKM "0.0000000000"; frac "0.000000"; conf_lo "0.000000"; conf_hi "0.034328"; cov "0.000000";
Chr4	Cufflinks	transcript	18036116	18040928	1000	+	.	gene_id "AT4G38590"; transcript_id "AT4G38590.2"; FPKM "0.0519791814"; frac "1.000000"; conf_lo "0.000000"; conf_hi "0.123476"; cov "0.303809"; full_read_support "no";
Chr4	Cufflinks	exon	18036116	18036319	1000	+	.	gene_id "AT4G38590"; transcript_id "AT4G38590.2"; exon_number "1"; FPKM "0.0519791814"; frac "1.000000"; conf_lo "0.000000"; conf_hi "0.123476"; cov "0.303809";
Chr4	Cufflinks	exon	18036395	18036490	1000	+	.	gene_id "AT4G38590"; transcript_id "AT4G38590.2"; exon_number "2"; FPKM "0.0519791814"; frac "1.000000"; conf_lo "0.000000"; conf_hi "0.123476"; cov "0.303809";
Chr4	Cufflinks	exon	18036576	18036688	1000	+	.	gene_id "AT4G38590"; transcript_id "AT4G38590.2"; exon_number "3"; FPKM "0.0519791814"; frac "1.000000"; conf_lo "0.000000"; conf_hi "0.123476"; cov "0.303809";
Chr4	Cufflinks	exon	18036752	18036911	1000	+	.	gene_id "AT4G38590"; transcript_id "AT4G38590.2"; exon_number "4"; FPKM "0.0519791814"; frac "1.000000"; conf_lo "0.000000"; conf_hi "0.123476"; cov "0.303809";
Chr4	Cufflinks	exon	18036994	18037232	1000	+	.	gene_id "AT4G38590"; transcript_id "AT4G38590.2"; exon_number "5"; FPKM "0.0519791814"; frac "1.000000"; conf_lo "0.000000"; conf_hi "0.123476"; cov "0.303809";
Chr4	Cufflinks	exon	18037304	18037409	1000	+	.	gene_id "AT4G38590"; transcript_id "AT4G38590.2"; exon_number "6"; FPKM "0.0519791814"; frac "1.000000"; conf_lo "0.000000"; conf_hi "0.123476"; cov "0.303809";
Chr4	Cufflinks	exon	18037475	18037559	1000	+	.	gene_id "AT4G38590"; transcript_id "AT4G38590.2"; exon_number "7"; FPKM "0.0519791814"; frac "1.000000"; conf_lo "0.000000"; conf_hi "0.123476"; cov "0.303809";
Chr4	Cufflinks	exon	18037632	18037750	1000	+	.	gene_id "AT4G38590"; transcript_id "AT4G38590.2"; exon_number "8"; FPKM "0.0519791814"; frac "1.000000"; conf_lo "0.000000"; conf_hi "0.123476"; cov "0.303809";
Chr4	Cufflinks	exon	18037824	18037991	1000	+	.	gene_id "AT4G38590"; transcript_id "AT4G38590.2"; exon_number "9"; FPKM "0.0519791814"; frac "1.000000"; conf_lo "0.000000"; conf_hi "0.123476"; cov "0.303809";
Chr4	Cufflinks	exon	18038068	18038231	1000	+	.	gene_id "AT4G38590"; transcript_id "AT4G38590.2"; exon_number "10"; FPKM "0.0519791814"; frac "1.000000"; conf_lo "0.000000"; conf_hi "0.123476"; cov "0.303809";
Chr4	Cufflinks	exon	18038330	18038439	1000	+	.	gene_id "AT4G38590"; transcript_id "AT4G38590.2"; exon_number "11"; FPKM "0.0519791814"; frac "1.000000"; conf_lo "0.000000"; conf_hi "0.123476"; cov "0.303809";
Chr4	Cufflinks	exon	18038516	18038625	1000	+	.	gene_id "AT4G38590"; transcript_id "AT4G38590.2"; exon_number "12"; FPKM "0.0519791814"; frac "1.000000"; conf_lo "0.000000"; conf_hi "0.123476"; cov "0.303809";
Chr4	Cufflinks	exon	18038701	18038811	1000	+	.	gene_id "AT4G38590"; transcript_id "AT4G38590.2"; exon_number "13"; FPKM "0.0519791814"; frac "1.000000"; conf_lo "0.000000"; conf_hi "0.123476"; cov "0.303809";
Chr4	Cufflinks	exon	18038896	18038997	1000	+	.	gene_id "AT4G38590"; transcript_id "AT4G38590.2"; exon_number "14"; FPKM "0.0519791814"; frac "1.000000"; conf_lo "0.000000"; conf_hi "0.123476"; cov "0.303809";
Chr4	Cufflinks	exon	18039074	18039219	1000	+	.	gene_id "AT4G38590"; transcript_id "AT4G38590.2"; exon_number "15"; FPKM "0.0519791814"; frac "1.000000"; conf_lo "0.000000"; conf_hi "0.123476"; cov "0.303809";
Chr4	Cufflinks	exon	18039294	18039648	1000	+	.	gene_id "AT4G38590"; transcript_id "AT4G38590.2"; exon_number "16"; FPKM "0.0519791814"; frac "1.000000"; conf_lo "0.000000"; conf_hi "0.123476"; cov "0.303809";
Chr4	Cufflinks	exon	18039733	18039986	1000	+	.	gene_id "AT4G38590"; transcript_id "AT4G38590.2"; exon_number "17"; FPKM "0.0519791814"; frac "1.000000"; conf_lo "0.000000"; conf_hi "0.123476"; cov "0.303809";
Chr4	Cufflinks	exon	18040412	18040928	1000	+	.	gene_id "AT4G38590"; transcript_id "AT4G38590.2"; exon_number "18"; FPKM "0.0519791814"; frac "1.000000"; conf_lo "0.000000"; conf_hi "0.123476"; cov "0.303809";
Chr4	Cufflinks	transcript	18040963	18049634	475	-	.	gene_id "CUFF.5375"; transcript_id "CUFF.5375.1"; FPKM "5.3446815972"; frac "0.336834"; conf_lo "4.767060"; conf_hi "5.922303"; cov "31.204223"; full_read_support "yes";
Chr4	Cufflinks	exon	18040963	18041298	475	-	.	gene_id "CUFF.5375"; transcript_id "CUFF.5375.1"; exon_number "1"; FPKM "5.3446815972"; frac "0.336834"; conf_lo "4.767060"; conf_hi "5.922303"; cov "31.204223";
Chr4	Cufflinks	exon	18041381	18041568	475	-	.	gene_id "CUFF.5375"; transcript_id "CUFF.5375.1"; exon_number "2"; FPKM "5.3446815972"; frac "0.336834"; conf_lo "4.767060"; conf_hi "5.922303"; cov "31.204223";
Chr4	Cufflinks	exon	18041651	18041770	475	-	.	gene_id "CUFF.5375"; transcript_id "CUFF.5375.1"; exon_number "3"; FPKM "5.3446815972"; frac "0.336834"; conf_lo "4.767060"; conf_hi "5.922303"; cov "31.204223";
Chr4	Cufflinks	exon	18042011	18042139	475	-	.	gene_id "CUFF.5375"; transcript_id "CUFF.5375.1"; exon_number "4"; FPKM "5.3446815972"; frac "0.336834"; conf_lo "4.767060"; conf_hi "5.922303"; cov "31.204223";
Chr4	Cufflinks	exon	18042251	18042319	475	-	.	gene_id "CUFF.5375"; transcript_id "CUFF.5375.1"; exon_number "5"; FPKM "5.3446815972"; frac "0.336834"; conf_lo "4.767060"; conf_hi "5.922303"; cov "31.204223";
Chr4	Cufflinks	exon	18042412	18042492	475	-	.	gene_id "CUFF.5375"; transcript_id "CUFF.5375.1"; exon_number "6"; FPKM "5.3446815972"; frac "0.336834"; conf_lo "4.767060"; conf_hi "5.922303"; cov "31.204223";
Chr4	Cufflinks	exon	18042671	18042775	475	-	.	gene_id "CUFF.5375"; transcript_id "CUFF.5375.1"; exon_number "7"; FPKM "5.3446815972"; frac "0.336834"; conf_lo "4.767060"; conf_hi "5.922303"; cov "31.204223";
Chr4	Cufflinks	exon	18042859	18043083	475	-	.	gene_id "CUFF.5375"; transcript_id "CUFF.5375.1"; exon_number "8"; FPKM "5.3446815972"; frac "0.336834"; conf_lo "4.767060"; conf_hi "5.922303"; cov "31.204223";
Chr4	Cufflinks	exon	18043200	18044741	475	-	.	gene_id "CUFF.5375"; transcript_id "CUFF.5375.1"; exon_number "9"; FPKM "5.3446815972"; frac "0.336834"; conf_lo "4.767060"; conf_hi "5.922303"; cov "31.204223";
Chr4	Cufflinks	exon	18045051	18045146	475	-	.	gene_id "CUFF.5375"; transcript_id "CUFF.5375.1"; exon_number "10"; FPKM "5.3446815972"; frac "0.336834"; conf_lo "4.767060"; conf_hi "5.922303"; cov "31.204223";
Chr4	Cufflinks	exon	18045272	18046685	475	-	.	gene_id "CUFF.5375"; transcript_id "CUFF.5375.1"; exon_number "11"; FPKM "5.3446815972"; frac "0.336834"; conf_lo "4.767060"; conf_hi "5.922303"; cov "31.204223";
Chr4	Cufflinks	exon	18046762	18046883	475	-	.	gene_id "CUFF.5375"; transcript_id "CUFF.5375.1"; exon_number "12"; FPKM "5.3446815972"; frac "0.336834"; conf_lo "4.767060"; conf_hi "5.922303"; cov "31.204223";
Chr4	Cufflinks	exon	18046968	18047204	475	-	.	gene_id "CUFF.5375"; transcript_id "CUFF.5375.1"; exon_number "13"; FPKM "5.3446815972"; frac "0.336834"; conf_lo "4.767060"; conf_hi "5.922303"; cov "31.204223";
Chr4	Cufflinks	exon	18047479	18047884	475	-	.	gene_id "CUFF.5375"; transcript_id "CUFF.5375.1"; exon_number "14"; FPKM "5.3446815972"; frac "0.336834"; conf_lo "4.767060"; conf_hi "5.922303"; cov "31.204223";
Chr4	Cufflinks	exon	18047976	18048092	475	-	.	gene_id "CUFF.5375"; transcript_id "CUFF.5375.1"; exon_number "15"; FPKM "5.3446815972"; frac "0.336834"; conf_lo "4.767060"; conf_hi "5.922303"; cov "31.204223";
Chr4	Cufflinks	exon	18048170	18048280	475	-	.	gene_id "CUFF.5375"; transcript_id "CUFF.5375.1"; exon_number "16"; FPKM "5.3446815972"; frac "0.336834"; conf_lo "4.767060"; conf_hi "5.922303"; cov "31.204223";
Chr4	Cufflinks	exon	18048393	18049634	475	-	.	gene_id "CUFF.5375"; transcript_id "CUFF.5375.1"; exon_number "17"; FPKM "5.3446815972"; frac "0.336834"; conf_lo "4.767060"; conf_hi "5.922303"; cov "31.204223";
Chr4	Cufflinks	transcript	18041031	18049292	1000	-	.	gene_id "CUFF.5375"; transcript_id "AT4G38600.1"; FPKM "11.2328208271"; frac "0.663166"; conf_lo "10.376878"; conf_hi "12.088763"; cov "65.581351"; full_read_support "yes";
Chr4	Cufflinks	exon	18041031	18041568	1000	-	.	gene_id "CUFF.5375"; transcript_id "AT4G38600.1"; exon_number "1"; FPKM "11.2328208271"; frac "0.663166"; conf_lo "10.376878"; conf_hi "12.088763"; cov "65.581351";
Chr4	Cufflinks	exon	18041651	18041770	1000	-	.	gene_id "CUFF.5375"; transcript_id "AT4G38600.1"; exon_number "2"; FPKM "11.2328208271"; frac "0.663166"; conf_lo "10.376878"; conf_hi "12.088763"; cov "65.581351";
Chr4	Cufflinks	exon	18042011	18042139	1000	-	.	gene_id "CUFF.5375"; transcript_id "AT4G38600.1"; exon_number "3"; FPKM "11.2328208271"; frac "0.663166"; conf_lo "10.376878"; conf_hi "12.088763"; cov "65.581351";
Chr4	Cufflinks	exon	18042251	18042319	1000	-	.	gene_id "CUFF.5375"; transcript_id "AT4G38600.1"; exon_number "4"; FPKM "11.2328208271"; frac "0.663166"; conf_lo "10.376878"; conf_hi "12.088763"; cov "65.581351";
Chr4	Cufflinks	exon	18042412	18042492	1000	-	.	gene_id "CUFF.5375"; transcript_id "AT4G38600.1"; exon_number "5"; FPKM "11.2328208271"; frac "0.663166"; conf_lo "10.376878"; conf_hi "12.088763"; cov "65.581351";
Chr4	Cufflinks	exon	18042671	18042775	1000	-	.	gene_id "CUFF.5375"; transcript_id "AT4G38600.1"; exon_number "6"; FPKM "11.2328208271"; frac "0.663166"; conf_lo "10.376878"; conf_hi "12.088763"; cov "65.581351";
Chr4	Cufflinks	exon	18042859	18043083	1000	-	.	gene_id "CUFF.5375"; transcript_id "AT4G38600.1"; exon_number "7"; FPKM "11.2328208271"; frac "0.663166"; conf_lo "10.376878"; conf_hi "12.088763"; cov "65.581351";
Chr4	Cufflinks	exon	18043200	18044741	1000	-	.	gene_id "CUFF.5375"; transcript_id "AT4G38600.1"; exon_number "8"; FPKM "11.2328208271"; frac "0.663166"; conf_lo "10.376878"; conf_hi "12.088763"; cov "65.581351";
Chr4	Cufflinks	exon	18045051	18045146	1000	-	.	gene_id "CUFF.5375"; transcript_id "AT4G38600.1"; exon_number "9"; FPKM "11.2328208271"; frac "0.663166"; conf_lo "10.376878"; conf_hi "12.088763"; cov "65.581351";
Chr4	Cufflinks	exon	18045272	18046685	1000	-	.	gene_id "CUFF.5375"; transcript_id "AT4G38600.1"; exon_number "10"; FPKM "11.2328208271"; frac "0.663166"; conf_lo "10.376878"; conf_hi "12.088763"; cov "65.581351";
Chr4	Cufflinks	exon	18046762	18046883	1000	-	.	gene_id "CUFF.5375"; transcript_id "AT4G38600.1"; exon_number "11"; FPKM "11.2328208271"; frac "0.663166"; conf_lo "10.376878"; conf_hi "12.088763"; cov "65.581351";
Chr4	Cufflinks	exon	18046968	18047204	1000	-	.	gene_id "CUFF.5375"; transcript_id "AT4G38600.1"; exon_number "12"; FPKM "11.2328208271"; frac "0.663166"; conf_lo "10.376878"; conf_hi "12.088763"; cov "65.581351";
Chr4	Cufflinks	exon	18047479	18047640	1000	-	.	gene_id "CUFF.5375"; transcript_id "AT4G38600.1"; exon_number "13"; FPKM "11.2328208271"; frac "0.663166"; conf_lo "10.376878"; conf_hi "12.088763"; cov "65.581351";
Chr4	Cufflinks	exon	18047714	18047884	1000	-	.	gene_id "CUFF.5375"; transcript_id "AT4G38600.1"; exon_number "14"; FPKM "11.2328208271"; frac "0.663166"; conf_lo "10.376878"; conf_hi "12.088763"; cov "65.581351";
Chr4	Cufflinks	exon	18047976	18048092	1000	-	.	gene_id "CUFF.5375"; transcript_id "AT4G38600.1"; exon_number "15"; FPKM "11.2328208271"; frac "0.663166"; conf_lo "10.376878"; conf_hi "12.088763"; cov "65.581351";
Chr4	Cufflinks	exon	18048170	18048280	1000	-	.	gene_id "CUFF.5375"; transcript_id "AT4G38600.1"; exon_number "16"; FPKM "11.2328208271"; frac "0.663166"; conf_lo "10.376878"; conf_hi "12.088763"; cov "65.581351";
Chr4	Cufflinks	exon	18048393	18049292	1000	-	.	gene_id "CUFF.5375"; transcript_id "AT4G38600.1"; exon_number "17"; FPKM "11.2328208271"; frac "0.663166"; conf_lo "10.376878"; conf_hi "12.088763"; cov "65.581351";
Chr4	Cufflinks	transcript	18041031	18049252	1	-	.	gene_id "CUFF.5375"; transcript_id "AT4G38600.2"; FPKM "0.0000000000"; frac "0.000000"; conf_lo "0.000000"; conf_hi "0.017830"; cov "0.000000"; full_read_support "no";
Chr4	Cufflinks	exon	18041031	18041298	1	-	.	gene_id "CUFF.5375"; transcript_id "AT4G38600.2"; exon_number "1"; FPKM "0.0000000000"; frac "0.000000"; conf_lo "0.000000"; conf_hi "0.017830"; cov "0.000000";
Chr4	Cufflinks	exon	18041381	18041568	1	-	.	gene_id "CUFF.5375"; transcript_id "AT4G38600.2"; exon_number "2"; FPKM "0.0000000000"; frac "0.000000"; conf_lo "0.000000"; conf_hi "0.017830"; cov "0.000000";
Chr4	Cufflinks	exon	18041651	18041770	1	-	.	gene_id "CUFF.5375"; transcript_id "AT4G38600.2"; exon_number "3"; FPKM "0.0000000000"; frac "0.000000"; conf_lo "0.000000"; conf_hi "0.017830"; cov "0.000000";
Chr4	Cufflinks	exon	18042011	18042130	1	-	.	gene_id "CUFF.5375"; transcript_id "AT4G38600.2"; exon_number "4"; FPKM "0.0000000000"; frac "0.000000"; conf_lo "0.000000"; conf_hi "0.017830"; cov "0.000000";
Chr4	Cufflinks	exon	18042251	18042319	1	-	.	gene_id "CUFF.5375"; transcript_id "AT4G38600.2"; exon_number "5"; FPKM "0.0000000000"; frac "0.000000"; conf_lo "0.000000"; conf_hi "0.017830"; cov "0.000000";
Chr4	Cufflinks	exon	18042412	18042492	1	-	.	gene_id "CUFF.5375"; transcript_id "AT4G38600.2"; exon_number "6"; FPKM "0.0000000000"; frac "0.000000"; conf_lo "0.000000"; conf_hi "0.017830"; cov "0.000000";
Chr4	Cufflinks	exon	18042671	18042775	1	-	.	gene_id "CUFF.5375"; transcript_id "AT4G38600.2"; exon_number "7"; FPKM "0.0000000000"; frac "0.000000"; conf_lo "0.000000"; conf_hi "0.017830"; cov "0.000000";
Chr4	Cufflinks	exon	18042859	18043083	1	-	.	gene_id "CUFF.5375"; transcript_id "AT4G38600.2"; exon_number "8"; FPKM "0.0000000000"; frac "0.000000"; conf_lo "0.000000"; conf_hi "0.017830"; cov "0.000000";
Chr4	Cufflinks	exon	18043200	18044741	1	-	.	gene_id "CUFF.5375"; transcript_id "AT4G38600.2"; exon_number "9"; FPKM "0.0000000000"; frac "0.000000"; conf_lo "0.000000"; conf_hi "0.017830"; cov "0.000000";
Chr4	Cufflinks	exon	18045051	18045146	1	-	.	gene_id "CUFF.5375"; transcript_id "AT4G38600.2"; exon_number "10"; FPKM "0.0000000000"; frac "0.000000"; conf_lo "0.000000"; conf_hi "0.017830"; cov "0.000000";
Chr4	Cufflinks	exon	18045326	18046685	1	-	.	gene_id "CUFF.5375"; transcript_id "AT4G38600.2"; exon_number "11"; FPKM "0.0000000000"; frac "0.000000"; conf_lo "0.000000"; conf_hi "0.017830"; cov "0.000000";
Chr4	Cufflinks	exon	18046762	18046883	1	-	.	gene_id "CUFF.5375"; transcript_id "AT4G38600.2"; exon_number "12"; FPKM "0.0000000000"; frac "0.000000"; conf_lo "0.000000"; conf_hi "0.017830"; cov "0.000000";
Chr4	Cufflinks	exon	18046968	18047204	1	-	.	gene_id "CUFF.5375"; transcript_id "AT4G38600.2"; exon_number "13"; FPKM "0.0000000000"; frac "0.000000"; conf_lo "0.000000"; conf_hi "0.017830"; cov "0.000000";
Chr4	Cufflinks	exon	18047479	18047640	1	-	.	gene_id "CUFF.5375"; transcript_id "AT4G38600.2"; exon_number "14"; FPKM "0.0000000000"; frac "0.000000"; conf_lo "0.000000"; conf_hi "0.017830"; cov "0.000000";
Chr4	Cufflinks	exon	18047714	18047884	1	-	.	gene_id "CUFF.5375"; transcript_id "AT4G38600.2"; exon_number "15"; FPKM "0.0000000000"; frac "0.000000"; conf_lo "0.000000"; conf_hi "0.017830"; cov "0.000000";
Chr4	Cufflinks	exon	18047976	18048092	1	-	.	gene_id "CUFF.5375"; transcript_id "AT4G38600.2"; exon_number "16"; FPKM "0.0000000000"; frac "0.000000"; conf_lo "0.000000"; conf_hi "0.017830"; cov "0.000000";
Chr4	Cufflinks	exon	18048170	18048280	1	-	.	gene_id "CUFF.5375"; transcript_id "AT4G38600.2"; exon_number "17"; FPKM "0.0000000000"; frac "0.000000"; conf_lo "0.000000"; conf_hi "0.017830"; cov "0.000000";
Chr4	Cufflinks	exon	18048393	18049252	1	-	.	gene_id "CUFF.5375"; transcript_id "AT4G38600.2"; exon_number "18"; FPKM "0.0000000000"; frac "0.000000"; conf_lo "0.000000"; conf_hi "0.017830"; cov "0.000000";
Chr4	Cufflinks	transcript	18053551	18054999	1000	+	.	gene_id "AT4G38620"; transcript_id "AT4G38620.1"; FPKM "13.0391627372"; frac "1.000000"; conf_lo "11.365594"; conf_hi "14.712731"; cov "76.097926"; full_read_support "yes";
Chr4	Cufflinks	exon	18053551	18054128	1000	+	.	gene_id "AT4G38620"; transcript_id "AT4G38620.1"; exon_number "1"; FPKM "13.0391627372"; frac "1.000000"; conf_lo "11.365594"; conf_hi "14.712731"; cov "76.097926";
Chr4	Cufflinks	exon	18054291	18054999	1000	+	.	gene_id "AT4G38620"; transcript_id "AT4G38620.1"; exon_number "2"; FPKM "13.0391627372"; frac "1.000000"; conf_lo "11.365594"; conf_hi "14.712731"; cov "76.097926";
Chr4	Cufflinks	transcript	18057130	18059540	1000	-	.	gene_id "CUFF.5376"; transcript_id "AT4G38630.1"; FPKM "47.4861089601"; frac "0.857363"; conf_lo "44.071751"; conf_hi "50.900467"; cov "277.286829"; full_read_support "yes";
Chr4	Cufflinks	exon	18057130	18057410	1000	-	.	gene_id "CUFF.5376"; transcript_id "AT4G38630.1"; exon_number "1"; FPKM "47.4861089601"; frac "0.857363"; conf_lo "44.071751"; conf_hi "50.900467"; cov "277.286829";
Chr4	Cufflinks	exon	18057496	18057564	1000	-	.	gene_id "CUFF.5376"; transcript_id "AT4G38630.1"; exon_number "2"; FPKM "47.4861089601"; frac "0.857363"; conf_lo "44.071751"; conf_hi "50.900467"; cov "277.286829";
Chr4	Cufflinks	exon	18057663	18057763	1000	-	.	gene_id "CUFF.5376"; transcript_id "AT4G38630.1"; exon_number "3"; FPKM "47.4861089601"; frac "0.857363"; conf_lo "44.071751"; conf_hi "50.900467"; cov "277.286829";
Chr4	Cufflinks	exon	18057847	18057943	1000	-	.	gene_id "CUFF.5376"; transcript_id "AT4G38630.1"; exon_number "4"; FPKM "47.4861089601"; frac "0.857363"; conf_lo "44.071751"; conf_hi "50.900467"; cov "277.286829";
Chr4	Cufflinks	exon	18058028	18058307	1000	-	.	gene_id "CUFF.5376"; transcript_id "AT4G38630.1"; exon_number "5"; FPKM "47.4861089601"; frac "0.857363"; conf_lo "44.071751"; conf_hi "50.900467"; cov "277.286829";
Chr4	Cufflinks	exon	18058519	18058731	1000	-	.	gene_id "CUFF.5376"; transcript_id "AT4G38630.1"; exon_number "6"; FPKM "47.4861089601"; frac "0.857363"; conf_lo "44.071751"; conf_hi "50.900467"; cov "277.286829";
Chr4	Cufflinks	exon	18058811	18058925	1000	-	.	gene_id "CUFF.5376"; transcript_id "AT4G38630.1"; exon_number "7"; FPKM "47.4861089601"; frac "0.857363"; conf_lo "44.071751"; conf_hi "50.900467"; cov "277.286829";
Chr4	Cufflinks	exon	18059053	18059158	1000	-	.	gene_id "CUFF.5376"; transcript_id "AT4G38630.1"; exon_number "8"; FPKM "47.4861089601"; frac "0.857363"; conf_lo "44.071751"; conf_hi "50.900467"; cov "277.286829";
Chr4	Cufflinks	exon	18059253	18059366	1000	-	.	gene_id "CUFF.5376"; transcript_id "AT4G38630.1"; exon_number "9"; FPKM "47.4861089601"; frac "0.857363"; conf_lo "44.071751"; conf_hi "50.900467"; cov "277.286829";
Chr4	Cufflinks	exon	18059448	18059540	1000	-	.	gene_id "CUFF.5376"; transcript_id "AT4G38630.1"; exon_number "10"; FPKM "47.4861089601"; frac "0.857363"; conf_lo "44.071751"; conf_hi "50.900467"; cov "277.286829";
Chr4	Cufflinks	transcript	18059653	18062289	111	-	.	gene_id "CUFF.5376"; transcript_id "AT4G38640.1"; FPKM "5.2811118813"; frac "0.142637"; conf_lo "4.486632"; conf_hi "6.075592"; cov "30.838129"; full_read_support "yes";
Chr4	Cufflinks	exon	18059653	18060144	111	-	.	gene_id "CUFF.5376"; transcript_id "AT4G38640.1"; exon_number "1"; FPKM "5.2811118813"; frac "0.142637"; conf_lo "4.486632"; conf_hi "6.075592"; cov "30.838129";
Chr4	Cufflinks	exon	18060235	18060580	111	-	.	gene_id "CUFF.5376"; transcript_id "AT4G38640.1"; exon_number "2"; FPKM "5.2811118813"; frac "0.142637"; conf_lo "4.486632"; conf_hi "6.075592"; cov "30.838129";
Chr4	Cufflinks	exon	18061028	18062289	111	-	.	gene_id "CUFF.5376"; transcript_id "AT4G38640.1"; exon_number "3"; FPKM "5.2811118813"; frac "0.142637"; conf_lo "4.486632"; conf_hi "6.075592"; cov "30.838129";
Chr4	Cufflinks	transcript	18063166	18065849	197	+	.	gene_id "CUFF.5377"; transcript_id "AT4G38650.1"; FPKM "0.1343110468"; frac "0.150538"; conf_lo "0.000000"; conf_hi "0.286605"; cov "0.782646"; full_read_support "no";
Chr4	Cufflinks	exon	18063166	18063458	197	+	.	gene_id "CUFF.5377"; transcript_id "AT4G38650.1"; exon_number "1"; FPKM "0.1343110468"; frac "0.150538"; conf_lo "0.000000"; conf_hi "0.286605"; cov "0.782646";
Chr4	Cufflinks	exon	18063548	18063588	197	+	.	gene_id "CUFF.5377"; transcript_id "AT4G38650.1"; exon_number "2"; FPKM "0.1343110468"; frac "0.150538"; conf_lo "0.000000"; conf_hi "0.286605"; cov "0.782646";
Chr4	Cufflinks	exon	18063688	18063847	197	+	.	gene_id "CUFF.5377"; transcript_id "AT4G38650.1"; exon_number "3"; FPKM "0.1343110468"; frac "0.150538"; conf_lo "0.000000"; conf_hi "0.286605"; cov "0.782646";
Chr4	Cufflinks	exon	18063934	18064109	197	+	.	gene_id "CUFF.5377"; transcript_id "AT4G38650.1"; exon_number "4"; FPKM "0.1343110468"; frac "0.150538"; conf_lo "0.000000"; conf_hi "0.286605"; cov "0.782646";
Chr4	Cufflinks	exon	18064186	18064290	197	+	.	gene_id "CUFF.5377"; transcript_id "AT4G38650.1"; exon_number "5"; FPKM "0.1343110468"; frac "0.150538"; conf_lo "0.000000"; conf_hi "0.286605"; cov "0.782646";
Chr4	Cufflinks	exon	18064370	18064516	197	+	.	gene_id "CUFF.5377"; transcript_id "AT4G38650.1"; exon_number "6"; FPKM "0.1343110468"; frac "0.150538"; conf_lo "0.000000"; conf_hi "0.286605"; cov "0.782646";
Chr4	Cufflinks	exon	18064591	18065232	197	+	.	gene_id "CUFF.5377"; transcript_id "AT4G38650.1"; exon_number "7"; FPKM "0.1343110468"; frac "0.150538"; conf_lo "0.000000"; conf_hi "0.286605"; cov "0.782646";
Chr4	Cufflinks	exon	18065434	18065849	197	+	.	gene_id "CUFF.5377"; transcript_id "AT4G38650.1"; exon_number "8"; FPKM "0.1343110468"; frac "0.150538"; conf_lo "0.000000"; conf_hi "0.286605"; cov "0.782646";
Chr4	Cufflinks	transcript	18063166	18065887	1000	+	.	gene_id "CUFF.5377"; transcript_id "CUFF.5377.2"; FPKM "0.6794173837"; frac "0.849462"; conf_lo "0.401536"; conf_hi "0.957299"; cov "3.959043"; full_read_support "no";
Chr4	Cufflinks	exon	18063166	18063588	1000	+	.	gene_id "CUFF.5377"; transcript_id "CUFF.5377.2"; exon_number "1"; FPKM "0.6794173837"; frac "0.849462"; conf_lo "0.401536"; conf_hi "0.957299"; cov "3.959043";
Chr4	Cufflinks	exon	18063688	18063847	1000	+	.	gene_id "CUFF.5377"; transcript_id "CUFF.5377.2"; exon_number "2"; FPKM "0.6794173837"; frac "0.849462"; conf_lo "0.401536"; conf_hi "0.957299"; cov "3.959043";
Chr4	Cufflinks	exon	18063934	18064109	1000	+	.	gene_id "CUFF.5377"; transcript_id "CUFF.5377.2"; exon_number "3"; FPKM "0.6794173837"; frac "0.849462"; conf_lo "0.401536"; conf_hi "0.957299"; cov "3.959043";
Chr4	Cufflinks	exon	18064186	18064516	1000	+	.	gene_id "CUFF.5377"; transcript_id "CUFF.5377.2"; exon_number "4"; FPKM "0.6794173837"; frac "0.849462"; conf_lo "0.401536"; conf_hi "0.957299"; cov "3.959043";
Chr4	Cufflinks	exon	18064591	18065232	1000	+	.	gene_id "CUFF.5377"; transcript_id "CUFF.5377.2"; exon_number "5"; FPKM "0.6794173837"; frac "0.849462"; conf_lo "0.401536"; conf_hi "0.957299"; cov "3.959043";
Chr4	Cufflinks	exon	18065434	18065887	1000	+	.	gene_id "CUFF.5377"; transcript_id "CUFF.5377.2"; exon_number "6"; FPKM "0.6794173837"; frac "0.849462"; conf_lo "0.401536"; conf_hi "0.957299"; cov "3.959043";
Chr4	Cufflinks	transcript	18066177	18067873	1	-	.	gene_id "AT4G38660"; transcript_id "AT4G38660.2"; FPKM "0.0000000000"; frac "0.000000"; conf_lo "0.000000"; conf_hi "0.091056"; cov "0.000000"; full_read_support "yes";
Chr4	Cufflinks	exon	18066177	18066739	1	-	.	gene_id "AT4G38660"; transcript_id "AT4G38660.2"; exon_number "1"; FPKM "0.0000000000"; frac "0.000000"; conf_lo "0.000000"; conf_hi "0.091056"; cov "0.000000";
Chr4	Cufflinks	exon	18067113	18067873	1	-	.	gene_id "AT4G38660"; transcript_id "AT4G38660.2"; exon_number "2"; FPKM "0.0000000000"; frac "0.000000"; conf_lo "0.000000"; conf_hi "0.091056"; cov "0.000000";
Chr4	Cufflinks	transcript	18066177	18068205	1000	-	.	gene_id "AT4G38660"; transcript_id "AT4G38660.1"; FPKM "4.3113395358"; frac "1.000000"; conf_lo "3.467976"; conf_hi "5.154703"; cov "25.171529"; full_read_support "yes";
Chr4	Cufflinks	exon	18066177	18066739	1000	-	.	gene_id "AT4G38660"; transcript_id "AT4G38660.1"; exon_number "1"; FPKM "4.3113395358"; frac "1.000000"; conf_lo "3.467976"; conf_hi "5.154703"; cov "25.171529";
Chr4	Cufflinks	exon	18067113	18067782	1000	-	.	gene_id "AT4G38660"; transcript_id "AT4G38660.1"; exon_number "2"; FPKM "4.3113395358"; frac "1.000000"; conf_lo "3.467976"; conf_hi "5.154703"; cov "25.171529";
Chr4	Cufflinks	exon	18067909	18068205	1000	-	.	gene_id "AT4G38660"; transcript_id "AT4G38660.1"; exon_number "3"; FPKM "4.3113395358"; frac "1.000000"; conf_lo "3.467976"; conf_hi "5.154703"; cov "25.171529";
Chr4	Cufflinks	transcript	18069559	18071355	206	-	.	gene_id "CUFF.5378"; transcript_id "AT4G38670.3"; FPKM "0.3419083449"; frac "0.166597"; conf_lo "0.000000"; conf_hi "0.704473"; cov "1.994898"; full_read_support "no";
Chr4	Cufflinks	exon	18069559	18069740	206	-	.	gene_id "CUFF.5378"; transcript_id "AT4G38670.3"; exon_number "1"; FPKM "0.3419083449"; frac "0.166597"; conf_lo "0.000000"; conf_hi "0.704473"; cov "1.994898";
Chr4	Cufflinks	exon	18069815	18069946	206	-	.	gene_id "CUFF.5378"; transcript_id "AT4G38670.3"; exon_number "2"; FPKM "0.3419083449"; frac "0.166597"; conf_lo "0.000000"; conf_hi "0.704473"; cov "1.994898";
Chr4	Cufflinks	exon	18070376	18071075	206	-	.	gene_id "CUFF.5378"; transcript_id "AT4G38670.3"; exon_number "3"; FPKM "0.3419083449"; frac "0.166597"; conf_lo "0.000000"; conf_hi "0.704473"; cov "1.994898";
Chr4	Cufflinks	exon	18071173	18071355	206	-	.	gene_id "CUFF.5378"; transcript_id "AT4G38670.3"; exon_number "4"; FPKM "0.3419083449"; frac "0.166597"; conf_lo "0.000000"; conf_hi "0.704473"; cov "1.994898";
Chr4	Cufflinks	transcript	18069601	18071355	1000	-	.	gene_id "CUFF.5378"; transcript_id "AT4G38670.1"; FPKM "1.6573842395"; frac "0.833403"; conf_lo "1.030198"; conf_hi "2.284571"; cov "9.670171"; full_read_support "yes";
Chr4	Cufflinks	exon	18069601	18069946	1000	-	.	gene_id "CUFF.5378"; transcript_id "AT4G38670.1"; exon_number "1"; FPKM "1.6573842395"; frac "0.833403"; conf_lo "1.030198"; conf_hi "2.284571"; cov "9.670171";
Chr4	Cufflinks	exon	18070376	18071075	1000	-	.	gene_id "CUFF.5378"; transcript_id "AT4G38670.1"; exon_number "2"; FPKM "1.6573842395"; frac "0.833403"; conf_lo "1.030198"; conf_hi "2.284571"; cov "9.670171";
Chr4	Cufflinks	exon	18071173	18071355	1000	-	.	gene_id "CUFF.5378"; transcript_id "AT4G38670.1"; exon_number "3"; FPKM "1.6573842395"; frac "0.833403"; conf_lo "1.030198"; conf_hi "2.284571"; cov "9.670171";
Chr4	Cufflinks	transcript	18069616	18071355	1	-	.	gene_id "CUFF.5378"; transcript_id "AT4G38670.2"; FPKM "0.0000000000"; frac "0.000000"; conf_lo "0.000000"; conf_hi "0.101199"; cov "0.000000"; full_read_support "no";
Chr4	Cufflinks	exon	18069616	18069946	1	-	.	gene_id "CUFF.5378"; transcript_id "AT4G38670.2"; exon_number "1"; FPKM "0.0000000000"; frac "0.000000"; conf_lo "0.000000"; conf_hi "0.101199"; cov "0.000000";
Chr4	Cufflinks	exon	18070376	18071072	1	-	.	gene_id "CUFF.5378"; transcript_id "AT4G38670.2"; exon_number "2"; FPKM "0.0000000000"; frac "0.000000"; conf_lo "0.000000"; conf_hi "0.101199"; cov "0.000000";
Chr4	Cufflinks	exon	18071173	18071355	1	-	.	gene_id "CUFF.5378"; transcript_id "AT4G38670.2"; exon_number "3"; FPKM "0.0000000000"; frac "0.000000"; conf_lo "0.000000"; conf_hi "0.101199"; cov "0.000000";
Chr4	Cufflinks	transcript	18071884	18073182	1000	-	.	gene_id "CUFF.5379"; transcript_id "AT4G38680.1"; FPKM "63.8808401153"; frac "1.000000"; conf_lo "59.513089"; conf_hi "68.248591"; cov "372.780094"; full_read_support "yes";
Chr4	Cufflinks	exon	18071884	18073182	1000	-	.	gene_id "CUFF.5379"; transcript_id "AT4G38680.1"; exon_number "1"; FPKM "63.8808401153"; frac "1.000000"; conf_lo "59.513089"; conf_hi "68.248591"; cov "372.780094";
Chr4	Cufflinks	transcript	18074475	18075765	1000	-	.	gene_id "AT4G38690"; transcript_id "AT4G38690.1"; FPKM "2.4857390907"; frac "1.000000"; conf_lo "1.780034"; conf_hi "3.191444"; cov "14.498222"; full_read_support "yes";
Chr4	Cufflinks	exon	18074475	18075765	1000	-	.	gene_id "AT4G38690"; transcript_id "AT4G38690.1"; exon_number "1"; FPKM "2.4857390907"; frac "1.000000"; conf_lo "1.780034"; conf_hi "3.191444"; cov "14.498222";
Chr4	Cufflinks	transcript	18076459	18077177	1000	-	.	gene_id "AT4G38700"; transcript_id "AT4G38700.1"; FPKM "0.6877923813"; frac "1.000000"; conf_lo "0.102044"; conf_hi "1.273541"; cov "4.012370"; full_read_support "yes";
Chr4	Cufflinks	exon	18076459	18077177	1000	-	.	gene_id "AT4G38700"; transcript_id "AT4G38700.1"; exon_number "1"; FPKM "0.6877923813"; frac "1.000000"; conf_lo "0.102044"; conf_hi "1.273541"; cov "4.012370";
Chr4	Cufflinks	transcript	18077790	18080083	1000	-	.	gene_id "CUFF.5380"; transcript_id "AT4G38710.1"; FPKM "7.1528753003"; frac "0.832172"; conf_lo "6.114694"; conf_hi "8.191057"; cov "41.769216"; full_read_support "yes";
Chr4	Cufflinks	exon	18077790	18078351	1000	-	.	gene_id "CUFF.5380"; transcript_id "AT4G38710.1"; exon_number "1"; FPKM "7.1528753003"; frac "0.832172"; conf_lo "6.114694"; conf_hi "8.191057"; cov "41.769216";
Chr4	Cufflinks	exon	18078855	18080083	1000	-	.	gene_id "CUFF.5380"; transcript_id "AT4G38710.1"; exon_number "2"; FPKM "7.1528753003"; frac "0.832172"; conf_lo "6.114694"; conf_hi "8.191057"; cov "41.769216";
Chr4	Cufflinks	transcript	18077859	18080083	1	-	.	gene_id "CUFF.5380"; transcript_id "AT4G38710.2"; FPKM "0.0000000000"; frac "0.000000"; conf_lo "0.000000"; conf_hi "0.065620"; cov "0.000000"; full_read_support "no";
Chr4	Cufflinks	exon	18077859	18078351	1	-	.	gene_id "CUFF.5380"; transcript_id "AT4G38710.2"; exon_number "1"; FPKM "0.0000000000"; frac "0.000000"; conf_lo "0.000000"; conf_hi "0.065620"; cov "0.000000";
Chr4	Cufflinks	exon	18078547	18078585	1	-	.	gene_id "CUFF.5380"; transcript_id "AT4G38710.2"; exon_number "2"; FPKM "0.0000000000"; frac "0.000000"; conf_lo "0.000000"; conf_hi "0.065620"; cov "0.000000";
Chr4	Cufflinks	exon	18078855	18080083	1	-	.	gene_id "CUFF.5380"; transcript_id "AT4G38710.2"; exon_number "3"; FPKM "0.0000000000"; frac "0.000000"; conf_lo "0.000000"; conf_hi "0.065620"; cov "0.000000";
Chr4	Cufflinks	transcript	18077941	18082558	101	-	.	gene_id "CUFF.5380"; transcript_id "CUFF.5380.3"; FPKM "0.7289105531"; frac "0.167828"; conf_lo "0.474621"; conf_hi "0.983200"; cov "4.256473"; full_read_support "yes";
Chr4	Cufflinks	exon	18077941	18078351	101	-	.	gene_id "CUFF.5380"; transcript_id "CUFF.5380.3"; exon_number "1"; FPKM "0.7289105531"; frac "0.167828"; conf_lo "0.474621"; conf_hi "0.983200"; cov "4.256473";
Chr4	Cufflinks	exon	18078855	18080675	101	-	.	gene_id "CUFF.5380"; transcript_id "CUFF.5380.3"; exon_number "2"; FPKM "0.7289105531"; frac "0.167828"; conf_lo "0.474621"; conf_hi "0.983200"; cov "4.256473";
Chr4	Cufflinks	exon	18080757	18080849	101	-	.	gene_id "CUFF.5380"; transcript_id "CUFF.5380.3"; exon_number "3"; FPKM "0.7289105531"; frac "0.167828"; conf_lo "0.474621"; conf_hi "0.983200"; cov "4.256473";
Chr4	Cufflinks	exon	18080941	18081284	101	-	.	gene_id "CUFF.5380"; transcript_id "CUFF.5380.3"; exon_number "4"; FPKM "0.7289105531"; frac "0.167828"; conf_lo "0.474621"; conf_hi "0.983200"; cov "4.256473";
Chr4	Cufflinks	exon	18081375	18081535	101	-	.	gene_id "CUFF.5380"; transcript_id "CUFF.5380.3"; exon_number "5"; FPKM "0.7289105531"; frac "0.167828"; conf_lo "0.474621"; conf_hi "0.983200"; cov "4.256473";
Chr4	Cufflinks	exon	18081625	18081715	101	-	.	gene_id "CUFF.5380"; transcript_id "CUFF.5380.3"; exon_number "6"; FPKM "0.7289105531"; frac "0.167828"; conf_lo "0.474621"; conf_hi "0.983200"; cov "4.256473";
Chr4	Cufflinks	exon	18081804	18081860	101	-	.	gene_id "CUFF.5380"; transcript_id "CUFF.5380.3"; exon_number "7"; FPKM "0.7289105531"; frac "0.167828"; conf_lo "0.474621"; conf_hi "0.983200"; cov "4.256473";
Chr4	Cufflinks	exon	18082185	18082558	101	-	.	gene_id "CUFF.5380"; transcript_id "CUFF.5380.3"; exon_number "8"; FPKM "0.7289105531"; frac "0.167828"; conf_lo "0.474621"; conf_hi "0.983200"; cov "4.256473";
Chr4	Cufflinks	transcript	18080233	18082537	1	-	.	gene_id "CUFF.5380"; transcript_id "AT4G38730.1"; FPKM "0.0000000000"; frac "0.000000"; conf_lo "0.000000"; conf_hi "0.080997"; cov "0.000000"; full_read_support "yes";
Chr4	Cufflinks	exon	18080233	18080675	1	-	.	gene_id "CUFF.5380"; transcript_id "AT4G38730.1"; exon_number "1"; FPKM "0.0000000000"; frac "0.000000"; conf_lo "0.000000"; conf_hi "0.080997"; cov "0.000000";
Chr4	Cufflinks	exon	18080757	18080849	1	-	.	gene_id "CUFF.5380"; transcript_id "AT4G38730.1"; exon_number "2"; FPKM "0.0000000000"; frac "0.000000"; conf_lo "0.000000"; conf_hi "0.080997"; cov "0.000000";
Chr4	Cufflinks	exon	18080941	18081078	1	-	.	gene_id "CUFF.5380"; transcript_id "AT4G38730.1"; exon_number "3"; FPKM "0.0000000000"; frac "0.000000"; conf_lo "0.000000"; conf_hi "0.080997"; cov "0.000000";
Chr4	Cufflinks	exon	18081157	18081284	1	-	.	gene_id "CUFF.5380"; transcript_id "AT4G38730.1"; exon_number "4"; FPKM "0.0000000000"; frac "0.000000"; conf_lo "0.000000"; conf_hi "0.080997"; cov "0.000000";
Chr4	Cufflinks	exon	18081375	18081535	1	-	.	gene_id "CUFF.5380"; transcript_id "AT4G38730.1"; exon_number "5"; FPKM "0.0000000000"; frac "0.000000"; conf_lo "0.000000"; conf_hi "0.080997"; cov "0.000000";
Chr4	Cufflinks	exon	18081625	18081715	1	-	.	gene_id "CUFF.5380"; transcript_id "AT4G38730.1"; exon_number "6"; FPKM "0.0000000000"; frac "0.000000"; conf_lo "0.000000"; conf_hi "0.080997"; cov "0.000000";
Chr4	Cufflinks	exon	18081804	18081860	1	-	.	gene_id "CUFF.5380"; transcript_id "AT4G38730.1"; exon_number "7"; FPKM "0.0000000000"; frac "0.000000"; conf_lo "0.000000"; conf_hi "0.080997"; cov "0.000000";
Chr4	Cufflinks	exon	18082185	18082537	1	-	.	gene_id "CUFF.5380"; transcript_id "AT4G38730.1"; exon_number "8"; FPKM "0.0000000000"; frac "0.000000"; conf_lo "0.000000"; conf_hi "0.080997"; cov "0.000000";
Chr4	Cufflinks	transcript	18083395	18084251	1000	-	.	gene_id "CUFF.5381"; transcript_id "AT4G38740.1"; FPKM "121.4392585509"; frac "0.731827"; conf_lo "113.464351"; conf_hi "129.414166"; cov "708.824692"; full_read_support "yes";
Chr4	Cufflinks	exon	18083395	18084251	1000	-	.	gene_id "CUFF.5381"; transcript_id "AT4G38740.1"; exon_number "1"; FPKM "121.4392585509"; frac "0.731827"; conf_lo "113.464351"; conf_hi "129.414166"; cov "708.824692";
Chr4	Cufflinks	transcript	18084908	18096166	41	-	.	gene_id "CUFF.5381"; transcript_id "AT4G38760.1"; FPKM "5.0438622212"; frac "0.268173"; conf_lo "4.569784"; conf_hi "5.517940"; cov "29.440348"; full_read_support "yes";
Chr4	Cufflinks	exon	18084908	18085115	41	-	.	gene_id "CUFF.5381"; transcript_id "AT4G38760.1"; exon_number "1"; FPKM "5.0438622212"; frac "0.268173"; conf_lo "4.569784"; conf_hi "5.517940"; cov "29.440348";
Chr4	Cufflinks	exon	18085255	18085462	41	-	.	gene_id "CUFF.5381"; transcript_id "AT4G38760.1"; exon_number "2"; FPKM "5.0438622212"; frac "0.268173"; conf_lo "4.569784"; conf_hi "5.517940"; cov "29.440348";
Chr4	Cufflinks	exon	18085579	18087120	41	-	.	gene_id "CUFF.5381"; transcript_id "AT4G38760.1"; exon_number "3"; FPKM "5.0438622212"; frac "0.268173"; conf_lo "4.569784"; conf_hi "5.517940"; cov "29.440348";
Chr4	Cufflinks	exon	18087561	18087942	41	-	.	gene_id "CUFF.5381"; transcript_id "AT4G38760.1"; exon_number "4"; FPKM "5.0438622212"; frac "0.268173"; conf_lo "4.569784"; conf_hi "5.517940"; cov "29.440348";
Chr4	Cufflinks	exon	18088139	18088197	41	-	.	gene_id "CUFF.5381"; transcript_id "AT4G38760.1"; exon_number "5"; FPKM "5.0438622212"; frac "0.268173"; conf_lo "4.569784"; conf_hi "5.517940"; cov "29.440348";
Chr4	Cufflinks	exon	18088304	18088411	41	-	.	gene_id "CUFF.5381"; transcript_id "AT4G38760.1"; exon_number "6"; FPKM "5.0438622212"; frac "0.268173"; conf_lo "4.569784"; conf_hi "5.517940"; cov "29.440348";
Chr4	Cufflinks	exon	18088602	18089073	41	-	.	gene_id "CUFF.5381"; transcript_id "AT4G38760.1"; exon_number "7"; FPKM "5.0438622212"; frac "0.268173"; conf_lo "4.569784"; conf_hi "5.517940"; cov "29.440348";
Chr4	Cufflinks	exon	18089184	18089347	41	-	.	gene_id "CUFF.5381"; transcript_id "AT4G38760.1"; exon_number "8"; FPKM "5.0438622212"; frac "0.268173"; conf_lo "4.569784"; conf_hi "5.517940"; cov "29.440348";
Chr4	Cufflinks	exon	18089498	18089608	41	-	.	gene_id "CUFF.5381"; transcript_id "AT4G38760.1"; exon_number "9"; FPKM "5.0438622212"; frac "0.268173"; conf_lo "4.569784"; conf_hi "5.517940"; cov "29.440348";
Chr4	Cufflinks	exon	18089703	18089810	41	-	.	gene_id "CUFF.5381"; transcript_id "AT4G38760.1"; exon_number "10"; FPKM "5.0438622212"; frac "0.268173"; conf_lo "4.569784"; conf_hi "5.517940"; cov "29.440348";
Chr4	Cufflinks	exon	18089888	18089998	41	-	.	gene_id "CUFF.5381"; transcript_id "AT4G38760.1"; exon_number "11"; FPKM "5.0438622212"; frac "0.268173"; conf_lo "4.569784"; conf_hi "5.517940"; cov "29.440348";
Chr4	Cufflinks	exon	18090266	18090373	41	-	.	gene_id "CUFF.5381"; transcript_id "AT4G38760.1"; exon_number "12"; FPKM "5.0438622212"; frac "0.268173"; conf_lo "4.569784"; conf_hi "5.517940"; cov "29.440348";
Chr4	Cufflinks	exon	18090461	18090604	41	-	.	gene_id "CUFF.5381"; transcript_id "AT4G38760.1"; exon_number "13"; FPKM "5.0438622212"; frac "0.268173"; conf_lo "4.569784"; conf_hi "5.517940"; cov "29.440348";
Chr4	Cufflinks	exon	18090712	18090860	41	-	.	gene_id "CUFF.5381"; transcript_id "AT4G38760.1"; exon_number "14"; FPKM "5.0438622212"; frac "0.268173"; conf_lo "4.569784"; conf_hi "5.517940"; cov "29.440348";
Chr4	Cufflinks	exon	18090980	18091068	41	-	.	gene_id "CUFF.5381"; transcript_id "AT4G38760.1"; exon_number "15"; FPKM "5.0438622212"; frac "0.268173"; conf_lo "4.569784"; conf_hi "5.517940"; cov "29.440348";
Chr4	Cufflinks	exon	18091515	18091613	41	-	.	gene_id "CUFF.5381"; transcript_id "AT4G38760.1"; exon_number "16"; FPKM "5.0438622212"; frac "0.268173"; conf_lo "4.569784"; conf_hi "5.517940"; cov "29.440348";
Chr4	Cufflinks	exon	18091806	18091910	41	-	.	gene_id "CUFF.5381"; transcript_id "AT4G38760.1"; exon_number "17"; FPKM "5.0438622212"; frac "0.268173"; conf_lo "4.569784"; conf_hi "5.517940"; cov "29.440348";
Chr4	Cufflinks	exon	18091987	18092072	41	-	.	gene_id "CUFF.5381"; transcript_id "AT4G38760.1"; exon_number "18"; FPKM "5.0438622212"; frac "0.268173"; conf_lo "4.569784"; conf_hi "5.517940"; cov "29.440348";
Chr4	Cufflinks	exon	18092266	18092385	41	-	.	gene_id "CUFF.5381"; transcript_id "AT4G38760.1"; exon_number "19"; FPKM "5.0438622212"; frac "0.268173"; conf_lo "4.569784"; conf_hi "5.517940"; cov "29.440348";
Chr4	Cufflinks	exon	18092488	18092689	41	-	.	gene_id "CUFF.5381"; transcript_id "AT4G38760.1"; exon_number "20"; FPKM "5.0438622212"; frac "0.268173"; conf_lo "4.569784"; conf_hi "5.517940"; cov "29.440348";
Chr4	Cufflinks	exon	18092878	18093035	41	-	.	gene_id "CUFF.5381"; transcript_id "AT4G38760.1"; exon_number "21"; FPKM "5.0438622212"; frac "0.268173"; conf_lo "4.569784"; conf_hi "5.517940"; cov "29.440348";
Chr4	Cufflinks	exon	18093121	18093180	41	-	.	gene_id "CUFF.5381"; transcript_id "AT4G38760.1"; exon_number "22"; FPKM "5.0438622212"; frac "0.268173"; conf_lo "4.569784"; conf_hi "5.517940"; cov "29.440348";
Chr4	Cufflinks	exon	18093263	18093340	41	-	.	gene_id "CUFF.5381"; transcript_id "AT4G38760.1"; exon_number "23"; FPKM "5.0438622212"; frac "0.268173"; conf_lo "4.569784"; conf_hi "5.517940"; cov "29.440348";
Chr4	Cufflinks	exon	18093516	18093614	41	-	.	gene_id "CUFF.5381"; transcript_id "AT4G38760.1"; exon_number "24"; FPKM "5.0438622212"; frac "0.268173"; conf_lo "4.569784"; conf_hi "5.517940"; cov "29.440348";
Chr4	Cufflinks	exon	18093697	18093865	41	-	.	gene_id "CUFF.5381"; transcript_id "AT4G38760.1"; exon_number "25"; FPKM "5.0438622212"; frac "0.268173"; conf_lo "4.569784"; conf_hi "5.517940"; cov "29.440348";
Chr4	Cufflinks	exon	18094008	18094165	41	-	.	gene_id "CUFF.5381"; transcript_id "AT4G38760.1"; exon_number "26"; FPKM "5.0438622212"; frac "0.268173"; conf_lo "4.569784"; conf_hi "5.517940"; cov "29.440348";
Chr4	Cufflinks	exon	18094252	18094392	41	-	.	gene_id "CUFF.5381"; transcript_id "AT4G38760.1"; exon_number "27"; FPKM "5.0438622212"; frac "0.268173"; conf_lo "4.569784"; conf_hi "5.517940"; cov "29.440348";
Chr4	Cufflinks	exon	18094539	18094663	41	-	.	gene_id "CUFF.5381"; transcript_id "AT4G38760.1"; exon_number "28"; FPKM "5.0438622212"; frac "0.268173"; conf_lo "4.569784"; conf_hi "5.517940"; cov "29.440348";
Chr4	Cufflinks	exon	18094848	18094917	41	-	.	gene_id "CUFF.5381"; transcript_id "AT4G38760.1"; exon_number "29"; FPKM "5.0438622212"; frac "0.268173"; conf_lo "4.569784"; conf_hi "5.517940"; cov "29.440348";
Chr4	Cufflinks	exon	18095427	18095534	41	-	.	gene_id "CUFF.5381"; transcript_id "AT4G38760.1"; exon_number "30"; FPKM "5.0438622212"; frac "0.268173"; conf_lo "4.569784"; conf_hi "5.517940"; cov "29.440348";
Chr4	Cufflinks	exon	18095787	18095960	41	-	.	gene_id "CUFF.5381"; transcript_id "AT4G38760.1"; exon_number "31"; FPKM "5.0438622212"; frac "0.268173"; conf_lo "4.569784"; conf_hi "5.517940"; cov "29.440348";
Chr4	Cufflinks	exon	18096059	18096166	41	-	.	gene_id "CUFF.5381"; transcript_id "AT4G38760.1"; exon_number "32"; FPKM "5.0438622212"; frac "0.268173"; conf_lo "4.569784"; conf_hi "5.517940"; cov "29.440348";
Chr4	Cufflinks	transcript	18096809	18098565	1000	-	.	gene_id "AT4G38770"; transcript_id "AT4G38770.1"; FPKM "57.2603975133"; frac "1.000000"; conf_lo "53.551978"; conf_hi "60.968817"; cov "334.340453"; full_read_support "yes";
Chr4	Cufflinks	exon	18096809	18098207	1000	-	.	gene_id "AT4G38770"; transcript_id "AT4G38770.1"; exon_number "1"; FPKM "57.2603975133"; frac "1.000000"; conf_lo "53.551978"; conf_hi "60.968817"; cov "334.340453";
Chr4	Cufflinks	exon	18098301	18098565	1000	-	.	gene_id "AT4G38770"; transcript_id "AT4G38770.1"; exon_number "2"; FPKM "57.2603975133"; frac "1.000000"; conf_lo "53.551978"; conf_hi "60.968817"; cov "334.340453";
Chr4	Cufflinks	transcript	18101296	18111029	614	-	.	gene_id "CUFF.5382"; transcript_id "AT4G38780.1"; FPKM "0.3232263797"; frac "0.753985"; conf_lo "0.218548"; conf_hi "0.427904"; cov "1.885634"; full_read_support "no";
Chr4	Cufflinks	exon	18101296	18101623	614	-	.	gene_id "CUFF.5382"; transcript_id "AT4G38780.1"; exon_number "1"; FPKM "0.3232263797"; frac "0.753985"; conf_lo "0.218548"; conf_hi "0.427904"; cov "1.885634";
Chr4	Cufflinks	exon	18101728	18101970	614	-	.	gene_id "CUFF.5382"; transcript_id "AT4G38780.1"; exon_number "2"; FPKM "0.3232263797"; frac "0.753985"; conf_lo "0.218548"; conf_hi "0.427904"; cov "1.885634";
Chr4	Cufflinks	exon	18102043	18102321	614	-	.	gene_id "CUFF.5382"; transcript_id "AT4G38780.1"; exon_number "3"; FPKM "0.3232263797"; frac "0.753985"; conf_lo "0.218548"; conf_hi "0.427904"; cov "1.885634";
Chr4	Cufflinks	exon	18102394	18102591	614	-	.	gene_id "CUFF.5382"; transcript_id "AT4G38780.1"; exon_number "4"; FPKM "0.3232263797"; frac "0.753985"; conf_lo "0.218548"; conf_hi "0.427904"; cov "1.885634";
Chr4	Cufflinks	exon	18102693	18102854	614	-	.	gene_id "CUFF.5382"; transcript_id "AT4G38780.1"; exon_number "5"; FPKM "0.3232263797"; frac "0.753985"; conf_lo "0.218548"; conf_hi "0.427904"; cov "1.885634";
Chr4	Cufflinks	exon	18103034	18103507	614	-	.	gene_id "CUFF.5382"; transcript_id "AT4G38780.1"; exon_number "6"; FPKM "0.3232263797"; frac "0.753985"; conf_lo "0.218548"; conf_hi "0.427904"; cov "1.885634";
Chr4	Cufflinks	exon	18103623	18103877	614	-	.	gene_id "CUFF.5382"; transcript_id "AT4G38780.1"; exon_number "7"; FPKM "0.3232263797"; frac "0.753985"; conf_lo "0.218548"; conf_hi "0.427904"; cov "1.885634";
Chr4	Cufflinks	exon	18103964	18104070	614	-	.	gene_id "CUFF.5382"; transcript_id "AT4G38780.1"; exon_number "8"; FPKM "0.3232263797"; frac "0.753985"; conf_lo "0.218548"; conf_hi "0.427904"; cov "1.885634";
Chr4	Cufflinks	exon	18104148	18104764	614	-	.	gene_id "CUFF.5382"; transcript_id "AT4G38780.1"; exon_number "9"; FPKM "0.3232263797"; frac "0.753985"; conf_lo "0.218548"; conf_hi "0.427904"; cov "1.885634";
Chr4	Cufflinks	exon	18104891	18105144	614	-	.	gene_id "CUFF.5382"; transcript_id "AT4G38780.1"; exon_number "10"; FPKM "0.3232263797"; frac "0.753985"; conf_lo "0.218548"; conf_hi "0.427904"; cov "1.885634";
Chr4	Cufflinks	exon	18105410	18105707	614	-	.	gene_id "CUFF.5382"; transcript_id "AT4G38780.1"; exon_number "11"; FPKM "0.3232263797"; frac "0.753985"; conf_lo "0.218548"; conf_hi "0.427904"; cov "1.885634";
Chr4	Cufflinks	exon	18105800	18105923	614	-	.	gene_id "CUFF.5382"; transcript_id "AT4G38780.1"; exon_number "12"; FPKM "0.3232263797"; frac "0.753985"; conf_lo "0.218548"; conf_hi "0.427904"; cov "1.885634";
Chr4	Cufflinks	exon	18106020	18106261	614	-	.	gene_id "CUFF.5382"; transcript_id "AT4G38780.1"; exon_number "13"; FPKM "0.3232263797"; frac "0.753985"; conf_lo "0.218548"; conf_hi "0.427904"; cov "1.885634";
Chr4	Cufflinks	exon	18106380	18106506	614	-	.	gene_id "CUFF.5382"; transcript_id "AT4G38780.1"; exon_number "14"; FPKM "0.3232263797"; frac "0.753985"; conf_lo "0.218548"; conf_hi "0.427904"; cov "1.885634";
Chr4	Cufflinks	exon	18106581	18107035	614	-	.	gene_id "CUFF.5382"; transcript_id "AT4G38780.1"; exon_number "15"; FPKM "0.3232263797"; frac "0.753985"; conf_lo "0.218548"; conf_hi "0.427904"; cov "1.885634";
Chr4	Cufflinks	exon	18107122	18107426	614	-	.	gene_id "CUFF.5382"; transcript_id "AT4G38780.1"; exon_number "16"; FPKM "0.3232263797"; frac "0.753985"; conf_lo "0.218548"; conf_hi "0.427904"; cov "1.885634";
Chr4	Cufflinks	exon	18107527	18107841	614	-	.	gene_id "CUFF.5382"; transcript_id "AT4G38780.1"; exon_number "17"; FPKM "0.3232263797"; frac "0.753985"; conf_lo "0.218548"; conf_hi "0.427904"; cov "1.885634";
Chr4	Cufflinks	exon	18107996	18108264	614	-	.	gene_id "CUFF.5382"; transcript_id "AT4G38780.1"; exon_number "18"; FPKM "0.3232263797"; frac "0.753985"; conf_lo "0.218548"; conf_hi "0.427904"; cov "1.885634";
Chr4	Cufflinks	exon	18108364	18109154	614	-	.	gene_id "CUFF.5382"; transcript_id "AT4G38780.1"; exon_number "19"; FPKM "0.3232263797"; frac "0.753985"; conf_lo "0.218548"; conf_hi "0.427904"; cov "1.885634";
Chr4	Cufflinks	exon	18109250	18109742	614	-	.	gene_id "CUFF.5382"; transcript_id "AT4G38780.1"; exon_number "20"; FPKM "0.3232263797"; frac "0.753985"; conf_lo "0.218548"; conf_hi "0.427904"; cov "1.885634";
Chr4	Cufflinks	exon	18109843	18110233	614	-	.	gene_id "CUFF.5382"; transcript_id "AT4G38780.1"; exon_number "21"; FPKM "0.3232263797"; frac "0.753985"; conf_lo "0.218548"; conf_hi "0.427904"; cov "1.885634";
Chr4	Cufflinks	exon	18110326	18110418	614	-	.	gene_id "CUFF.5382"; transcript_id "AT4G38780.1"; exon_number "22"; FPKM "0.3232263797"; frac "0.753985"; conf_lo "0.218548"; conf_hi "0.427904"; cov "1.885634";
Chr4	Cufflinks	exon	18110501	18110624	614	-	.	gene_id "CUFF.5382"; transcript_id "AT4G38780.1"; exon_number "23"; FPKM "0.3232263797"; frac "0.753985"; conf_lo "0.218548"; conf_hi "0.427904"; cov "1.885634";
Chr4	Cufflinks	exon	18110833	18111029	614	-	.	gene_id "CUFF.5382"; transcript_id "AT4G38780.1"; exon_number "24"; FPKM "0.3232263797"; frac "0.753985"; conf_lo "0.218548"; conf_hi "0.427904"; cov "1.885634";
Chr4	Cufflinks	transcript	18101476	18103521	1000	-	.	gene_id "CUFF.5382"; transcript_id "CUFF.5382.2"; FPKM "0.5256146343"; frac "0.246015"; conf_lo "0.204481"; conf_hi "0.846748"; cov "3.066324"; full_read_support "no";
Chr4	Cufflinks	exon	18101476	18101623	1000	-	.	gene_id "CUFF.5382"; transcript_id "CUFF.5382.2"; exon_number "1"; FPKM "0.5256146343"; frac "0.246015"; conf_lo "0.204481"; conf_hi "0.846748"; cov "3.066324";
Chr4	Cufflinks	exon	18101728	18102321	1000	-	.	gene_id "CUFF.5382"; transcript_id "CUFF.5382.2"; exon_number "2"; FPKM "0.5256146343"; frac "0.246015"; conf_lo "0.204481"; conf_hi "0.846748"; cov "3.066324";
Chr4	Cufflinks	exon	18102394	18102591	1000	-	.	gene_id "CUFF.5382"; transcript_id "CUFF.5382.2"; exon_number "3"; FPKM "0.5256146343"; frac "0.246015"; conf_lo "0.204481"; conf_hi "0.846748"; cov "3.066324";
Chr4	Cufflinks	exon	18102693	18102854	1000	-	.	gene_id "CUFF.5382"; transcript_id "CUFF.5382.2"; exon_number "4"; FPKM "0.5256146343"; frac "0.246015"; conf_lo "0.204481"; conf_hi "0.846748"; cov "3.066324";
Chr4	Cufflinks	exon	18103034	18103521	1000	-	.	gene_id "CUFF.5382"; transcript_id "CUFF.5382.2"; exon_number "5"; FPKM "0.5256146343"; frac "0.246015"; conf_lo "0.204481"; conf_hi "0.846748"; cov "3.066324";
Chr4	Cufflinks	transcript	18111041	18111193	1	-	.	gene_id "AT4G38781"; transcript_id "AT4G38781.1"; FPKM "0.0000000000"; frac "0.000000"; conf_lo "0.000000"; conf_hi "0.000000"; cov "0.000000"; full_read_support "no";
Chr4	Cufflinks	exon	18111041	18111193	1	-	.	gene_id "AT4G38781"; transcript_id "AT4G38781.1"; exon_number "1"; FPKM "0.0000000000"; frac "0.000000"; conf_lo "0.000000"; conf_hi "0.000000"; cov "0.000000";
Chr4	Cufflinks	transcript	18111361	18113206	1000	+	.	gene_id "CUFF.5383"; transcript_id "AT4G38790.1"; FPKM "26.5771637532"; frac "0.389889"; conf_lo "23.881184"; conf_hi "29.273144"; cov "155.195581"; full_read_support "yes";
Chr4	Cufflinks	exon	18111361	18111651	1000	+	.	gene_id "CUFF.5383"; transcript_id "AT4G38790.1"; exon_number "1"; FPKM "26.5771637532"; frac "0.389889"; conf_lo "23.881184"; conf_hi "29.273144"; cov "155.195581";
Chr4	Cufflinks	exon	18112017	18112216	1000	+	.	gene_id "CUFF.5383"; transcript_id "AT4G38790.1"; exon_number "2"; FPKM "26.5771637532"; frac "0.389889"; conf_lo "23.881184"; conf_hi "29.273144"; cov "155.195581";
Chr4	Cufflinks	exon	18112294	18112434	1000	+	.	gene_id "CUFF.5383"; transcript_id "AT4G38790.1"; exon_number "3"; FPKM "26.5771637532"; frac "0.389889"; conf_lo "23.881184"; conf_hi "29.273144"; cov "155.195581";
Chr4	Cufflinks	exon	18112513	18112593	1000	+	.	gene_id "CUFF.5383"; transcript_id "AT4G38790.1"; exon_number "4"; FPKM "26.5771637532"; frac "0.389889"; conf_lo "23.881184"; conf_hi "29.273144"; cov "155.195581";
Chr4	Cufflinks	exon	18112721	18112845	1000	+	.	gene_id "CUFF.5383"; transcript_id "AT4G38790.1"; exon_number "5"; FPKM "26.5771637532"; frac "0.389889"; conf_lo "23.881184"; conf_hi "29.273144"; cov "155.195581";
Chr4	Cufflinks	exon	18112929	18113206	1000	+	.	gene_id "CUFF.5383"; transcript_id "AT4G38790.1"; exon_number "6"; FPKM "26.5771637532"; frac "0.389889"; conf_lo "23.881184"; conf_hi "29.273144"; cov "155.195581";
Chr4	Cufflinks	transcript	18113161	18115133	1000	-	.	gene_id "CUFF.5384"; transcript_id "AT4G38800.1"; FPKM "40.7468069202"; frac "0.610111"; conf_lo "37.294349"; conf_hi "44.199265"; cov "237.938271"; full_read_support "yes";
Chr4	Cufflinks	exon	18113161	18113552	1000	-	.	gene_id "CUFF.5384"; transcript_id "AT4G38800.1"; exon_number "1"; FPKM "40.7468069202"; frac "0.610111"; conf_lo "37.294349"; conf_hi "44.199265"; cov "237.938271";
Chr4	Cufflinks	exon	18113645	18113737	1000	-	.	gene_id "CUFF.5384"; transcript_id "AT4G38800.1"; exon_number "2"; FPKM "40.7468069202"; frac "0.610111"; conf_lo "37.294349"; conf_hi "44.199265"; cov "237.938271";
Chr4	Cufflinks	exon	18113809	18113883	1000	-	.	gene_id "CUFF.5384"; transcript_id "AT4G38800.1"; exon_number "3"; FPKM "40.7468069202"; frac "0.610111"; conf_lo "37.294349"; conf_hi "44.199265"; cov "237.938271";
Chr4	Cufflinks	exon	18113987	18114061	1000	-	.	gene_id "CUFF.5384"; transcript_id "AT4G38800.1"; exon_number "4"; FPKM "40.7468069202"; frac "0.610111"; conf_lo "37.294349"; conf_hi "44.199265"; cov "237.938271";
Chr4	Cufflinks	exon	18114304	18114410	1000	-	.	gene_id "CUFF.5384"; transcript_id "AT4G38800.1"; exon_number "5"; FPKM "40.7468069202"; frac "0.610111"; conf_lo "37.294349"; conf_hi "44.199265"; cov "237.938271";
Chr4	Cufflinks	exon	18114570	18114661	1000	-	.	gene_id "CUFF.5384"; transcript_id "AT4G38800.1"; exon_number "6"; FPKM "40.7468069202"; frac "0.610111"; conf_lo "37.294349"; conf_hi "44.199265"; cov "237.938271";
Chr4	Cufflinks	exon	18114745	18114808	1000	-	.	gene_id "CUFF.5384"; transcript_id "AT4G38800.1"; exon_number "7"; FPKM "40.7468069202"; frac "0.610111"; conf_lo "37.294349"; conf_hi "44.199265"; cov "237.938271";
Chr4	Cufflinks	exon	18114897	18115133	1000	-	.	gene_id "CUFF.5384"; transcript_id "AT4G38800.1"; exon_number "8"; FPKM "40.7468069202"; frac "0.610111"; conf_lo "37.294349"; conf_hi "44.199265"; cov "237.938271";
Chr4	Cufflinks	transcript	18115283	18117155	1	-	.	gene_id "CUFF.5385"; transcript_id "AT4G38810.1"; FPKM "0.0000000000"; frac "0.000000"; conf_lo "0.000000"; conf_hi "0.094929"; cov "0.000000"; full_read_support "yes";
Chr4	Cufflinks	exon	18115283	18115834	1	-	.	gene_id "CUFF.5385"; transcript_id "AT4G38810.1"; exon_number "1"; FPKM "0.0000000000"; frac "0.000000"; conf_lo "0.000000"; conf_hi "0.094929"; cov "0.000000";
Chr4	Cufflinks	exon	18116021	18116149	1	-	.	gene_id "CUFF.5385"; transcript_id "AT4G38810.1"; exon_number "2"; FPKM "0.0000000000"; frac "0.000000"; conf_lo "0.000000"; conf_hi "0.094929"; cov "0.000000";
Chr4	Cufflinks	exon	18116252	18116476	1	-	.	gene_id "CUFF.5385"; transcript_id "AT4G38810.1"; exon_number "3"; FPKM "0.0000000000"; frac "0.000000"; conf_lo "0.000000"; conf_hi "0.094929"; cov "0.000000";
Chr4	Cufflinks	exon	18116784	18117155	1	-	.	gene_id "CUFF.5385"; transcript_id "AT4G38810.1"; exon_number "4"; FPKM "0.0000000000"; frac "0.000000"; conf_lo "0.000000"; conf_hi "0.094929"; cov "0.000000";
Chr4	Cufflinks	transcript	18115283	18119077	1000	-	.	gene_id "CUFF.5385"; transcript_id "AT4G38810.2"; FPKM "15.4430150917"; frac "1.000000"; conf_lo "13.828877"; conf_hi "17.057153"; cov "90.186361"; full_read_support "yes";
Chr4	Cufflinks	exon	18115283	18115834	1000	-	.	gene_id "CUFF.5385"; transcript_id "AT4G38810.2"; exon_number "1"; FPKM "15.4430150917"; frac "1.000000"; conf_lo "13.828877"; conf_hi "17.057153"; cov "90.186361";
Chr4	Cufflinks	exon	18116021	18116149	1000	-	.	gene_id "CUFF.5385"; transcript_id "AT4G38810.2"; exon_number "2"; FPKM "15.4430150917"; frac "1.000000"; conf_lo "13.828877"; conf_hi "17.057153"; cov "90.186361";
Chr4	Cufflinks	exon	18116252	18116476	1000	-	.	gene_id "CUFF.5385"; transcript_id "AT4G38810.2"; exon_number "3"; FPKM "15.4430150917"; frac "1.000000"; conf_lo "13.828877"; conf_hi "17.057153"; cov "90.186361";
Chr4	Cufflinks	exon	18116784	18117083	1000	-	.	gene_id "CUFF.5385"; transcript_id "AT4G38810.2"; exon_number "4"; FPKM "15.4430150917"; frac "1.000000"; conf_lo "13.828877"; conf_hi "17.057153"; cov "90.186361";
Chr4	Cufflinks	exon	18118615	18119077	1000	-	.	gene_id "CUFF.5385"; transcript_id "AT4G38810.2"; exon_number "5"; FPKM "15.4430150917"; frac "1.000000"; conf_lo "13.828877"; conf_hi "17.057153"; cov "90.186361";
Chr4	Cufflinks	transcript	18121526	18122010	1000	+	.	gene_id "AT4G38825"; transcript_id "AT4G38825.1"; FPKM "5.5161770674"; frac "1.000000"; conf_lo "3.471788"; conf_hi "7.560566"; cov "32.189098"; full_read_support "yes";
Chr4	Cufflinks	exon	18121526	18122010	1000	+	.	gene_id "AT4G38825"; transcript_id "AT4G38825.1"; exon_number "1"; FPKM "5.5161770674"; frac "1.000000"; conf_lo "3.471788"; conf_hi "7.560566"; cov "32.189098";
Chr4	Cufflinks	transcript	18121543	18121975	1	-	.	gene_id "AT4G38820"; transcript_id "AT4G38820.1"; FPKM "0.0000000000"; frac "0.000000"; conf_lo "0.000000"; conf_hi "0.237078"; cov "0.000000"; full_read_support "no";
Chr4	Cufflinks	exon	18121543	18121975	1	-	.	gene_id "AT4G38820"; transcript_id "AT4G38820.1"; exon_number "1"; FPKM "0.0000000000"; frac "0.000000"; conf_lo "0.000000"; conf_hi "0.237078"; cov "0.000000";
Chr4	Cufflinks	transcript	18122326	18124943	1000	+	.	gene_id "CUFF.5386"; transcript_id "AT4G38830.1"; FPKM "0.3394700981"; frac "1.000000"; conf_lo "0.135474"; conf_hi "0.543466"; cov "1.982490"; full_read_support "no";
Chr4	Cufflinks	exon	18122326	18123158	1000	+	.	gene_id "CUFF.5386"; transcript_id "AT4G38830.1"; exon_number "1"; FPKM "0.3394700981"; frac "1.000000"; conf_lo "0.135474"; conf_hi "0.543466"; cov "1.982490";
Chr4	Cufflinks	exon	18123294	18123437	1000	+	.	gene_id "CUFF.5386"; transcript_id "AT4G38830.1"; exon_number "2"; FPKM "0.3394700981"; frac "1.000000"; conf_lo "0.135474"; conf_hi "0.543466"; cov "1.982490";
Chr4	Cufflinks	exon	18123599	18123714	1000	+	.	gene_id "CUFF.5386"; transcript_id "AT4G38830.1"; exon_number "3"; FPKM "0.3394700981"; frac "1.000000"; conf_lo "0.135474"; conf_hi "0.543466"; cov "1.982490";
Chr4	Cufflinks	exon	18123787	18123997	1000	+	.	gene_id "CUFF.5386"; transcript_id "AT4G38830.1"; exon_number "4"; FPKM "0.3394700981"; frac "1.000000"; conf_lo "0.135474"; conf_hi "0.543466"; cov "1.982490";
Chr4	Cufflinks	exon	18124083	18124323	1000	+	.	gene_id "CUFF.5386"; transcript_id "AT4G38830.1"; exon_number "5"; FPKM "0.3394700981"; frac "1.000000"; conf_lo "0.135474"; conf_hi "0.543466"; cov "1.982490";
Chr4	Cufflinks	exon	18124396	18124546	1000	+	.	gene_id "CUFF.5386"; transcript_id "AT4G38830.1"; exon_number "6"; FPKM "0.3394700981"; frac "1.000000"; conf_lo "0.135474"; conf_hi "0.543466"; cov "1.982490";
Chr4	Cufflinks	exon	18124629	18124943	1000	+	.	gene_id "CUFF.5386"; transcript_id "AT4G38830.1"; exon_number "7"; FPKM "0.3394700981"; frac "1.000000"; conf_lo "0.135474"; conf_hi "0.543466"; cov "1.982490";
Chr4	Cufflinks	transcript	18124978	18125559	1000	-	.	gene_id "AT4G38840"; transcript_id "AT4G38840.1"; FPKM "56.7345371352"; frac "1.000000"; conf_lo "50.707514"; conf_hi "62.761561"; cov "331.346667"; full_read_support "yes";
Chr4	Cufflinks	exon	18124978	18125559	1000	-	.	gene_id "AT4G38840"; transcript_id "AT4G38840.1"; exon_number "1"; FPKM "56.7345371352"; frac "1.000000"; conf_lo "50.707514"; conf_hi "62.761561"; cov "331.346667";
Chr4	Cufflinks	transcript	18126171	18126680	1000	+	.	gene_id "AT4G38850"; transcript_id "AT4G38850.1"; FPKM "3.1114150789"; frac "1.000000"; conf_lo "1.681785"; conf_hi "4.541045"; cov "18.112301"; full_read_support "yes";
Chr4	Cufflinks	exon	18126171	18126680	1000	+	.	gene_id "AT4G38850"; transcript_id "AT4G38850.1"; exon_number "1"; FPKM "3.1114150789"; frac "1.000000"; conf_lo "1.681785"; conf_hi "4.541045"; cov "18.112301";
Chr4	Cufflinks	transcript	18130268	18131060	1000	+	.	gene_id "AT4G38860"; transcript_id "AT4G38860.1"; FPKM "25.9053671411"; frac "1.000000"; conf_lo "22.899944"; conf_hi "28.910790"; cov "151.333576"; full_read_support "yes";
Chr4	Cufflinks	exon	18130268	18131060	1000	+	.	gene_id "AT4G38860"; transcript_id "AT4G38860.1"; exon_number "1"; FPKM "25.9053671411"; frac "1.000000"; conf_lo "22.899944"; conf_hi "28.910790"; cov "151.333576";
Chr4	Cufflinks	transcript	18132583	18133863	1000	-	.	gene_id "AT4G38870"; transcript_id "AT4G38870.1"; FPKM "0.2839994866"; frac "1.000000"; conf_lo "0.022749"; conf_hi "0.545250"; cov "1.659928"; full_read_support "yes";
Chr4	Cufflinks	exon	18132583	18133863	1000	-	.	gene_id "AT4G38870"; transcript_id "AT4G38870.1"; exon_number "1"; FPKM "0.2839994866"; frac "1.000000"; conf_lo "0.022749"; conf_hi "0.545250"; cov "1.659928";
Chr4	Cufflinks	transcript	18134116	18135714	1000	+	.	gene_id "AT4G38880"; transcript_id "AT4G38880.1"; FPKM "0.0732002390"; frac "1.000000"; conf_lo "0.000000"; conf_hi "0.176865"; cov "0.425704"; full_read_support "yes";
Chr4	Cufflinks	exon	18134116	18135714	1000	+	.	gene_id "AT4G38880"; transcript_id "AT4G38880.1"; exon_number "1"; FPKM "0.0732002390"; frac "1.000000"; conf_lo "0.000000"; conf_hi "0.176865"; cov "0.425704";
Chr4	Cufflinks	transcript	18135800	18139206	1000	-	.	gene_id "CUFF.5387"; transcript_id "AT4G38890.1"; FPKM "13.2687723071"; frac "0.739650"; conf_lo "11.992516"; conf_hi "14.545029"; cov "77.470205"; full_read_support "yes";
Chr4	Cufflinks	exon	18135800	18136007	1000	-	.	gene_id "CUFF.5387"; transcript_id "AT4G38890.1"; exon_number "1"; FPKM "13.2687723071"; frac "0.739650"; conf_lo "11.992516"; conf_hi "14.545029"; cov "77.470205";
Chr4	Cufflinks	exon	18136092	18136261	1000	-	.	gene_id "CUFF.5387"; transcript_id "AT4G38890.1"; exon_number "2"; FPKM "13.2687723071"; frac "0.739650"; conf_lo "11.992516"; conf_hi "14.545029"; cov "77.470205";
Chr4	Cufflinks	exon	18136357	18136477	1000	-	.	gene_id "CUFF.5387"; transcript_id "AT4G38890.1"; exon_number "3"; FPKM "13.2687723071"; frac "0.739650"; conf_lo "11.992516"; conf_hi "14.545029"; cov "77.470205";
Chr4	Cufflinks	exon	18136556	18136837	1000	-	.	gene_id "CUFF.5387"; transcript_id "AT4G38890.1"; exon_number "4"; FPKM "13.2687723071"; frac "0.739650"; conf_lo "11.992516"; conf_hi "14.545029"; cov "77.470205";
Chr4	Cufflinks	exon	18136957	18137229	1000	-	.	gene_id "CUFF.5387"; transcript_id "AT4G38890.1"; exon_number "5"; FPKM "13.2687723071"; frac "0.739650"; conf_lo "11.992516"; conf_hi "14.545029"; cov "77.470205";
Chr4	Cufflinks	exon	18137324	18137589	1000	-	.	gene_id "CUFF.5387"; transcript_id "AT4G38890.1"; exon_number "6"; FPKM "13.2687723071"; frac "0.739650"; conf_lo "11.992516"; conf_hi "14.545029"; cov "77.470205";
Chr4	Cufflinks	exon	18137786	18138032	1000	-	.	gene_id "CUFF.5387"; transcript_id "AT4G38890.1"; exon_number "7"; FPKM "13.2687723071"; frac "0.739650"; conf_lo "11.992516"; conf_hi "14.545029"; cov "77.470205";
Chr4	Cufflinks	exon	18138180	18138407	1000	-	.	gene_id "CUFF.5387"; transcript_id "AT4G38890.1"; exon_number "8"; FPKM "13.2687723071"; frac "0.739650"; conf_lo "11.992516"; conf_hi "14.545029"; cov "77.470205";
Chr4	Cufflinks	exon	18138564	18138674	1000	-	.	gene_id "CUFF.5387"; transcript_id "AT4G38890.1"; exon_number "9"; FPKM "13.2687723071"; frac "0.739650"; conf_lo "11.992516"; conf_hi "14.545029"; cov "77.470205";
Chr4	Cufflinks	exon	18138822	18139206	1000	-	.	gene_id "CUFF.5387"; transcript_id "AT4G38890.1"; exon_number "10"; FPKM "13.2687723071"; frac "0.739650"; conf_lo "11.992516"; conf_hi "14.545029"; cov "77.470205";
Chr4	Cufflinks	transcript	18139295	18141950	1	-	.	gene_id "CUFF.5387"; transcript_id "AT4G38900.1"; FPKM "0.0000000000"; frac "0.000000"; conf_lo "0.000000"; conf_hi "0.049969"; cov "0.000000"; full_read_support "no";
Chr4	Cufflinks	exon	18139295	18139790	1	-	.	gene_id "CUFF.5387"; transcript_id "AT4G38900.1"; exon_number "1"; FPKM "0.0000000000"; frac "0.000000"; conf_lo "0.000000"; conf_hi "0.049969"; cov "0.000000";
Chr4	Cufflinks	exon	18139941	18140025	1	-	.	gene_id "CUFF.5387"; transcript_id "AT4G38900.1"; exon_number "2"; FPKM "0.0000000000"; frac "0.000000"; conf_lo "0.000000"; conf_hi "0.049969"; cov "0.000000";
Chr4	Cufflinks	exon	18140110	18140260	1	-	.	gene_id "CUFF.5387"; transcript_id "AT4G38900.1"; exon_number "3"; FPKM "0.0000000000"; frac "0.000000"; conf_lo "0.000000"; conf_hi "0.049969"; cov "0.000000";
Chr4	Cufflinks	exon	18140322	18141609	1	-	.	gene_id "CUFF.5387"; transcript_id "AT4G38900.1"; exon_number "4"; FPKM "0.0000000000"; frac "0.000000"; conf_lo "0.000000"; conf_hi "0.049969"; cov "0.000000";
Chr4	Cufflinks	exon	18141720	18141950	1	-	.	gene_id "CUFF.5387"; transcript_id "AT4G38900.1"; exon_number "5"; FPKM "0.0000000000"; frac "0.000000"; conf_lo "0.000000"; conf_hi "0.049969"; cov "0.000000";
Chr4	Cufflinks	transcript	18139295	18141983	356	-	.	gene_id "CUFF.5387"; transcript_id "AT4G38900.2"; FPKM "4.7269008235"; frac "0.260350"; conf_lo "4.008035"; conf_hi "5.445767"; cov "27.598181"; full_read_support "yes";
Chr4	Cufflinks	exon	18139295	18139790	356	-	.	gene_id "CUFF.5387"; transcript_id "AT4G38900.2"; exon_number "1"; FPKM "4.7269008235"; frac "0.260350"; conf_lo "4.008035"; conf_hi "5.445767"; cov "27.598181";
Chr4	Cufflinks	exon	18139941	18140025	356	-	.	gene_id "CUFF.5387"; transcript_id "AT4G38900.2"; exon_number "2"; FPKM "4.7269008235"; frac "0.260350"; conf_lo "4.008035"; conf_hi "5.445767"; cov "27.598181";
Chr4	Cufflinks	exon	18140110	18140242	356	-	.	gene_id "CUFF.5387"; transcript_id "AT4G38900.2"; exon_number "3"; FPKM "4.7269008235"; frac "0.260350"; conf_lo "4.008035"; conf_hi "5.445767"; cov "27.598181";
Chr4	Cufflinks	exon	18140322	18141609	356	-	.	gene_id "CUFF.5387"; transcript_id "AT4G38900.2"; exon_number "4"; FPKM "4.7269008235"; frac "0.260350"; conf_lo "4.008035"; conf_hi "5.445767"; cov "27.598181";
Chr4	Cufflinks	exon	18141720	18141983	356	-	.	gene_id "CUFF.5387"; transcript_id "AT4G38900.2"; exon_number "5"; FPKM "4.7269008235"; frac "0.260350"; conf_lo "4.008035"; conf_hi "5.445767"; cov "27.598181";
Chr4	Cufflinks	transcript	18139295	18141717	1	-	.	gene_id "CUFF.5387"; transcript_id "AT4G38900.3"; FPKM "0.0000000000"; frac "0.000000"; conf_lo "0.000000"; conf_hi "0.053651"; cov "0.000000"; full_read_support "yes";
Chr4	Cufflinks	exon	18139295	18139790	1	-	.	gene_id "CUFF.5387"; transcript_id "AT4G38900.3"; exon_number "1"; FPKM "0.0000000000"; frac "0.000000"; conf_lo "0.000000"; conf_hi "0.053651"; cov "0.000000";
Chr4	Cufflinks	exon	18139941	18140025	1	-	.	gene_id "CUFF.5387"; transcript_id "AT4G38900.3"; exon_number "2"; FPKM "0.0000000000"; frac "0.000000"; conf_lo "0.000000"; conf_hi "0.053651"; cov "0.000000";
Chr4	Cufflinks	exon	18140110	18140242	1	-	.	gene_id "CUFF.5387"; transcript_id "AT4G38900.3"; exon_number "3"; FPKM "0.0000000000"; frac "0.000000"; conf_lo "0.000000"; conf_hi "0.053651"; cov "0.000000";
Chr4	Cufflinks	exon	18140322	18141717	1	-	.	gene_id "CUFF.5387"; transcript_id "AT4G38900.3"; exon_number "4"; FPKM "0.0000000000"; frac "0.000000"; conf_lo "0.000000"; conf_hi "0.053651"; cov "0.000000";
Chr4	Cufflinks	transcript	18145188	18146991	661	-	.	gene_id "CUFF.5388"; transcript_id "CUFF.5388.1"; FPKM "0.6560780096"; frac "0.368250"; conf_lo "0.219675"; conf_hi "1.092481"; cov "3.824437"; full_read_support "yes";
Chr4	Cufflinks	exon	18145188	18146260	661	-	.	gene_id "CUFF.5388"; transcript_id "CUFF.5388.1"; exon_number "1"; FPKM "0.6560780096"; frac "0.368250"; conf_lo "0.219675"; conf_hi "1.092481"; cov "3.824437";
Chr4	Cufflinks	exon	18146361	18146468	661	-	.	gene_id "CUFF.5388"; transcript_id "CUFF.5388.1"; exon_number "2"; FPKM "0.6560780096"; frac "0.368250"; conf_lo "0.219675"; conf_hi "1.092481"; cov "3.824437";
Chr4	Cufflinks	exon	18146824	18146991	661	-	.	gene_id "CUFF.5388"; transcript_id "CUFF.5388.1"; exon_number "3"; FPKM "0.6560780096"; frac "0.368250"; conf_lo "0.219675"; conf_hi "1.092481"; cov "3.824437";
Chr4	Cufflinks	transcript	18145239	18146928	419	-	.	gene_id "CUFF.5388"; transcript_id "AT4G38910.1"; FPKM "0.4156703800"; frac "0.210839"; conf_lo "0.041351"; conf_hi "0.789990"; cov "2.423043"; full_read_support "no";
Chr4	Cufflinks	exon	18145239	18146263	419	-	.	gene_id "CUFF.5388"; transcript_id "AT4G38910.1"; exon_number "1"; FPKM "0.4156703800"; frac "0.210839"; conf_lo "0.041351"; conf_hi "0.789990"; cov "2.423043";
Chr4	Cufflinks	exon	18146361	18146443	419	-	.	gene_id "CUFF.5388"; transcript_id "AT4G38910.1"; exon_number "2"; FPKM "0.4156703800"; frac "0.210839"; conf_lo "0.041351"; conf_hi "0.789990"; cov "2.423043";
Chr4	Cufflinks	exon	18146799	18146928	419	-	.	gene_id "CUFF.5388"; transcript_id "AT4G38910.1"; exon_number "3"; FPKM "0.4156703800"; frac "0.210839"; conf_lo "0.041351"; conf_hi "0.789990"; cov "2.423043";
Chr4	Cufflinks	transcript	18145351	18146873	1000	-	.	gene_id "CUFF.5388"; transcript_id "AT4G38910.2"; FPKM "0.9917215509"; frac "0.420911"; conf_lo "0.387385"; conf_hi "1.596058"; cov "5.780984"; full_read_support "yes";
Chr4	Cufflinks	exon	18145351	18146260	1000	-	.	gene_id "CUFF.5388"; transcript_id "AT4G38910.2"; exon_number "1"; FPKM "0.9917215509"; frac "0.420911"; conf_lo "0.387385"; conf_hi "1.596058"; cov "5.780984";
Chr4	Cufflinks	exon	18146361	18146443	1000	-	.	gene_id "CUFF.5388"; transcript_id "AT4G38910.2"; exon_number "2"; FPKM "0.9917215509"; frac "0.420911"; conf_lo "0.387385"; conf_hi "1.596058"; cov "5.780984";
Chr4	Cufflinks	exon	18146799	18146873	1000	-	.	gene_id "CUFF.5388"; transcript_id "AT4G38910.2"; exon_number "3"; FPKM "0.9917215509"; frac "0.420911"; conf_lo "0.387385"; conf_hi "1.596058"; cov "5.780984";
Chr4	Cufflinks	transcript	18147211	18149267	1000	+	.	gene_id "CUFF.5389"; transcript_id "AT4G38920.1"; FPKM "118.8443160087"; frac "1.000000"; conf_lo "111.497836"; conf_hi "126.190796"; cov "693.800516"; full_read_support "yes";
Chr4	Cufflinks	exon	18147211	18147405	1000	+	.	gene_id "CUFF.5389"; transcript_id "AT4G38920.1"; exon_number "1"; FPKM "118.8443160087"; frac "1.000000"; conf_lo "111.497836"; conf_hi "126.190796"; cov "693.800516";
Chr4	Cufflinks	exon	18148098	18148383	1000	+	.	gene_id "CUFF.5389"; transcript_id "AT4G38920.1"; exon_number "2"; FPKM "118.8443160087"; frac "1.000000"; conf_lo "111.497836"; conf_hi "126.190796"; cov "693.800516";
Chr4	Cufflinks	exon	18148721	18149267	1000	+	.	gene_id "CUFF.5389"; transcript_id "AT4G38920.1"; exon_number "3"; FPKM "118.8443160087"; frac "1.000000"; conf_lo "111.497836"; conf_hi "126.190796"; cov "693.800516";
Chr4	Cufflinks	transcript	18149534	18151793	1000	+	.	gene_id "CUFF.5390"; transcript_id "AT4G38930.1"; FPKM "5.0427789069"; frac "0.205784"; conf_lo "3.856425"; conf_hi "6.229133"; cov "29.442983"; full_read_support "yes";
Chr4	Cufflinks	exon	18149534	18149587	1000	+	.	gene_id "CUFF.5390"; transcript_id "AT4G38930.1"; exon_number "1"; FPKM "5.0427789069"; frac "0.205784"; conf_lo "3.856425"; conf_hi "6.229133"; cov "29.442983";
Chr4	Cufflinks	exon	18149872	18149909	1000	+	.	gene_id "CUFF.5390"; transcript_id "AT4G38930.1"; exon_number "2"; FPKM "5.0427789069"; frac "0.205784"; conf_lo "3.856425"; conf_hi "6.229133"; cov "29.442983";
Chr4	Cufflinks	exon	18149993	18150070	1000	+	.	gene_id "CUFF.5390"; transcript_id "AT4G38930.1"; exon_number "3"; FPKM "5.0427789069"; frac "0.205784"; conf_lo "3.856425"; conf_hi "6.229133"; cov "29.442983";
Chr4	Cufflinks	exon	18150195	18150219	1000	+	.	gene_id "CUFF.5390"; transcript_id "AT4G38930.1"; exon_number "4"; FPKM "5.0427789069"; frac "0.205784"; conf_lo "3.856425"; conf_hi "6.229133"; cov "29.442983";
Chr4	Cufflinks	exon	18150320	18150352	1000	+	.	gene_id "CUFF.5390"; transcript_id "AT4G38930.1"; exon_number "5"; FPKM "5.0427789069"; frac "0.205784"; conf_lo "3.856425"; conf_hi "6.229133"; cov "29.442983";
Chr4	Cufflinks	exon	18150444	18150565	1000	+	.	gene_id "CUFF.5390"; transcript_id "AT4G38930.1"; exon_number "6"; FPKM "5.0427789069"; frac "0.205784"; conf_lo "3.856425"; conf_hi "6.229133"; cov "29.442983";
Chr4	Cufflinks	exon	18150648	18150778	1000	+	.	gene_id "CUFF.5390"; transcript_id "AT4G38930.1"; exon_number "7"; FPKM "5.0427789069"; frac "0.205784"; conf_lo "3.856425"; conf_hi "6.229133"; cov "29.442983";
Chr4	Cufflinks	exon	18150893	18151101	1000	+	.	gene_id "CUFF.5390"; transcript_id "AT4G38930.1"; exon_number "8"; FPKM "5.0427789069"; frac "0.205784"; conf_lo "3.856425"; conf_hi "6.229133"; cov "29.442983";
Chr4	Cufflinks	exon	18151189	18151427	1000	+	.	gene_id "CUFF.5390"; transcript_id "AT4G38930.1"; exon_number "9"; FPKM "5.0427789069"; frac "0.205784"; conf_lo "3.856425"; conf_hi "6.229133"; cov "29.442983";
Chr4	Cufflinks	exon	18151521	18151793	1000	+	.	gene_id "CUFF.5390"; transcript_id "AT4G38930.1"; exon_number "10"; FPKM "5.0427789069"; frac "0.205784"; conf_lo "3.856425"; conf_hi "6.229133"; cov "29.442983";
Chr4	Cufflinks	transcript	18149534	18151776	902	+	.	gene_id "CUFF.5390"; transcript_id "AT4G38930.2"; FPKM "4.5505614251"; frac "0.184774"; conf_lo "3.412501"; conf_hi "5.688622"; cov "26.569101"; full_read_support "yes";
Chr4	Cufflinks	exon	18149534	18149587	902	+	.	gene_id "CUFF.5390"; transcript_id "AT4G38930.2"; exon_number "1"; FPKM "4.5505614251"; frac "0.184774"; conf_lo "3.412501"; conf_hi "5.688622"; cov "26.569101";
Chr4	Cufflinks	exon	18149872	18149909	902	+	.	gene_id "CUFF.5390"; transcript_id "AT4G38930.2"; exon_number "2"; FPKM "4.5505614251"; frac "0.184774"; conf_lo "3.412501"; conf_hi "5.688622"; cov "26.569101";
Chr4	Cufflinks	exon	18149993	18150070	902	+	.	gene_id "CUFF.5390"; transcript_id "AT4G38930.2"; exon_number "3"; FPKM "4.5505614251"; frac "0.184774"; conf_lo "3.412501"; conf_hi "5.688622"; cov "26.569101";
Chr4	Cufflinks	exon	18150195	18150219	902	+	.	gene_id "CUFF.5390"; transcript_id "AT4G38930.2"; exon_number "4"; FPKM "4.5505614251"; frac "0.184774"; conf_lo "3.412501"; conf_hi "5.688622"; cov "26.569101";
Chr4	Cufflinks	exon	18150320	18150352	902	+	.	gene_id "CUFF.5390"; transcript_id "AT4G38930.2"; exon_number "5"; FPKM "4.5505614251"; frac "0.184774"; conf_lo "3.412501"; conf_hi "5.688622"; cov "26.569101";
Chr4	Cufflinks	exon	18150444	18150565	902	+	.	gene_id "CUFF.5390"; transcript_id "AT4G38930.2"; exon_number "6"; FPKM "4.5505614251"; frac "0.184774"; conf_lo "3.412501"; conf_hi "5.688622"; cov "26.569101";
Chr4	Cufflinks	exon	18150648	18150778	902	+	.	gene_id "CUFF.5390"; transcript_id "AT4G38930.2"; exon_number "7"; FPKM "4.5505614251"; frac "0.184774"; conf_lo "3.412501"; conf_hi "5.688622"; cov "26.569101";
Chr4	Cufflinks	exon	18150893	18151113	902	+	.	gene_id "CUFF.5390"; transcript_id "AT4G38930.2"; exon_number "8"; FPKM "4.5505614251"; frac "0.184774"; conf_lo "3.412501"; conf_hi "5.688622"; cov "26.569101";
Chr4	Cufflinks	exon	18151189	18151427	902	+	.	gene_id "CUFF.5390"; transcript_id "AT4G38930.2"; exon_number "9"; FPKM "4.5505614251"; frac "0.184774"; conf_lo "3.412501"; conf_hi "5.688622"; cov "26.569101";
Chr4	Cufflinks	exon	18151521	18151776	902	+	.	gene_id "CUFF.5390"; transcript_id "AT4G38930.2"; exon_number "10"; FPKM "4.5505614251"; frac "0.184774"; conf_lo "3.412501"; conf_hi "5.688622"; cov "26.569101";
Chr4	Cufflinks	transcript	18151687	18152569	1000	-	.	gene_id "AT4G38932"; transcript_id "AT4G38932.1"; FPKM "21.8753896432"; frac "0.609442"; conf_lo "19.138013"; conf_hi "24.612766"; cov "127.722578"; full_read_support "yes";
Chr4	Cufflinks	exon	18151687	18152569	1000	-	.	gene_id "AT4G38932"; transcript_id "AT4G38932.1"; exon_number "1"; FPKM "21.8753896432"; frac "0.609442"; conf_lo "19.138013"; conf_hi "24.612766"; cov "127.722578";
Chr4	Cufflinks	transcript	18152687	18154114	1000	+	.	gene_id "AT4G38940"; transcript_id "AT4G38940.1"; FPKM "1.7089910183"; frac "1.000000"; conf_lo "1.168413"; conf_hi "2.249569"; cov "9.971703"; full_read_support "yes";
Chr4	Cufflinks	exon	18152687	18154114	1000	+	.	gene_id "AT4G38940"; transcript_id "AT4G38940.1"; exon_number "1"; FPKM "1.7089910183"; frac "1.000000"; conf_lo "1.168413"; conf_hi "2.249569"; cov "9.971703";
Chr4	Cufflinks	transcript	18154395	18160051	430	-	.	gene_id "CUFF.5391"; transcript_id "CUFF.5391.1"; FPKM "0.4971859384"; frac "0.239032"; conf_lo "0.284376"; conf_hi "0.709996"; cov "2.902481"; full_read_support "no";
Chr4	Cufflinks	exon	18154395	18154933	430	-	.	gene_id "CUFF.5391"; transcript_id "CUFF.5391.1"; exon_number "1"; FPKM "0.4971859384"; frac "0.239032"; conf_lo "0.284376"; conf_hi "0.709996"; cov "2.902481";
Chr4	Cufflinks	exon	18155023	18155300	430	-	.	gene_id "CUFF.5391"; transcript_id "CUFF.5391.1"; exon_number "2"; FPKM "0.4971859384"; frac "0.239032"; conf_lo "0.284376"; conf_hi "0.709996"; cov "2.902481";
Chr4	Cufflinks	exon	18155376	18156008	430	-	.	gene_id "CUFF.5391"; transcript_id "CUFF.5391.1"; exon_number "3"; FPKM "0.4971859384"; frac "0.239032"; conf_lo "0.284376"; conf_hi "0.709996"; cov "2.902481";
Chr4	Cufflinks	exon	18156152	18156250	430	-	.	gene_id "CUFF.5391"; transcript_id "CUFF.5391.1"; exon_number "4"; FPKM "0.4971859384"; frac "0.239032"; conf_lo "0.284376"; conf_hi "0.709996"; cov "2.902481";
Chr4	Cufflinks	exon	18156352	18156691	430	-	.	gene_id "CUFF.5391"; transcript_id "CUFF.5391.1"; exon_number "5"; FPKM "0.4971859384"; frac "0.239032"; conf_lo "0.284376"; conf_hi "0.709996"; cov "2.902481";
Chr4	Cufflinks	exon	18156788	18156912	430	-	.	gene_id "CUFF.5391"; transcript_id "CUFF.5391.1"; exon_number "6"; FPKM "0.4971859384"; frac "0.239032"; conf_lo "0.284376"; conf_hi "0.709996"; cov "2.902481";
Chr4	Cufflinks	exon	18157037	18157102	430	-	.	gene_id "CUFF.5391"; transcript_id "CUFF.5391.1"; exon_number "7"; FPKM "0.4971859384"; frac "0.239032"; conf_lo "0.284376"; conf_hi "0.709996"; cov "2.902481";
Chr4	Cufflinks	exon	18157186	18157874	430	-	.	gene_id "CUFF.5391"; transcript_id "CUFF.5391.1"; exon_number "8"; FPKM "0.4971859384"; frac "0.239032"; conf_lo "0.284376"; conf_hi "0.709996"; cov "2.902481";
Chr4	Cufflinks	exon	18157960	18158049	430	-	.	gene_id "CUFF.5391"; transcript_id "CUFF.5391.1"; exon_number "9"; FPKM "0.4971859384"; frac "0.239032"; conf_lo "0.284376"; conf_hi "0.709996"; cov "2.902481";
Chr4	Cufflinks	exon	18158275	18158536	430	-	.	gene_id "CUFF.5391"; transcript_id "CUFF.5391.1"; exon_number "10"; FPKM "0.4971859384"; frac "0.239032"; conf_lo "0.284376"; conf_hi "0.709996"; cov "2.902481";
Chr4	Cufflinks	exon	18159430	18159529	430	-	.	gene_id "CUFF.5391"; transcript_id "CUFF.5391.1"; exon_number "11"; FPKM "0.4971859384"; frac "0.239032"; conf_lo "0.284376"; conf_hi "0.709996"; cov "2.902481";
Chr4	Cufflinks	exon	18159671	18160051	430	-	.	gene_id "CUFF.5391"; transcript_id "CUFF.5391.1"; exon_number "12"; FPKM "0.4971859384"; frac "0.239032"; conf_lo "0.284376"; conf_hi "0.709996"; cov "2.902481";
Chr4	Cufflinks	transcript	18154395	18159935	617	-	.	gene_id "CUFF.5391"; transcript_id "AT4G38950.1"; FPKM "0.7133931491"; frac "0.312864"; conf_lo "0.425301"; conf_hi "1.001485"; cov "4.164660"; full_read_support "yes";
Chr4	Cufflinks	exon	18154395	18154933	617	-	.	gene_id "CUFF.5391"; transcript_id "AT4G38950.1"; exon_number "1"; FPKM "0.7133931491"; frac "0.312864"; conf_lo "0.425301"; conf_hi "1.001485"; cov "4.164660";
Chr4	Cufflinks	exon	18155023	18155300	617	-	.	gene_id "CUFF.5391"; transcript_id "AT4G38950.1"; exon_number "2"; FPKM "0.7133931491"; frac "0.312864"; conf_lo "0.425301"; conf_hi "1.001485"; cov "4.164660";
Chr4	Cufflinks	exon	18155376	18156008	617	-	.	gene_id "CUFF.5391"; transcript_id "AT4G38950.1"; exon_number "3"; FPKM "0.7133931491"; frac "0.312864"; conf_lo "0.425301"; conf_hi "1.001485"; cov "4.164660";
Chr4	Cufflinks	exon	18156152	18156250	617	-	.	gene_id "CUFF.5391"; transcript_id "AT4G38950.1"; exon_number "4"; FPKM "0.7133931491"; frac "0.312864"; conf_lo "0.425301"; conf_hi "1.001485"; cov "4.164660";
Chr4	Cufflinks	exon	18156352	18156691	617	-	.	gene_id "CUFF.5391"; transcript_id "AT4G38950.1"; exon_number "5"; FPKM "0.7133931491"; frac "0.312864"; conf_lo "0.425301"; conf_hi "1.001485"; cov "4.164660";
Chr4	Cufflinks	exon	18156788	18156912	617	-	.	gene_id "CUFF.5391"; transcript_id "AT4G38950.1"; exon_number "6"; FPKM "0.7133931491"; frac "0.312864"; conf_lo "0.425301"; conf_hi "1.001485"; cov "4.164660";
Chr4	Cufflinks	exon	18157037	18157102	617	-	.	gene_id "CUFF.5391"; transcript_id "AT4G38950.1"; exon_number "7"; FPKM "0.7133931491"; frac "0.312864"; conf_lo "0.425301"; conf_hi "1.001485"; cov "4.164660";
Chr4	Cufflinks	exon	18157186	18157253	617	-	.	gene_id "CUFF.5391"; transcript_id "AT4G38950.1"; exon_number "8"; FPKM "0.7133931491"; frac "0.312864"; conf_lo "0.425301"; conf_hi "1.001485"; cov "4.164660";
Chr4	Cufflinks	exon	18157399	18157480	617	-	.	gene_id "CUFF.5391"; transcript_id "AT4G38950.1"; exon_number "9"; FPKM "0.7133931491"; frac "0.312864"; conf_lo "0.425301"; conf_hi "1.001485"; cov "4.164660";
Chr4	Cufflinks	exon	18157568	18157681	617	-	.	gene_id "CUFF.5391"; transcript_id "AT4G38950.1"; exon_number "10"; FPKM "0.7133931491"; frac "0.312864"; conf_lo "0.425301"; conf_hi "1.001485"; cov "4.164660";
Chr4	Cufflinks	exon	18157774	18157874	617	-	.	gene_id "CUFF.5391"; transcript_id "AT4G38950.1"; exon_number "11"; FPKM "0.7133931491"; frac "0.312864"; conf_lo "0.425301"; conf_hi "1.001485"; cov "4.164660";
Chr4	Cufflinks	exon	18157960	18158049	617	-	.	gene_id "CUFF.5391"; transcript_id "AT4G38950.1"; exon_number "12"; FPKM "0.7133931491"; frac "0.312864"; conf_lo "0.425301"; conf_hi "1.001485"; cov "4.164660";
Chr4	Cufflinks	exon	18158275	18158536	617	-	.	gene_id "CUFF.5391"; transcript_id "AT4G38950.1"; exon_number "13"; FPKM "0.7133931491"; frac "0.312864"; conf_lo "0.425301"; conf_hi "1.001485"; cov "4.164660";
Chr4	Cufflinks	exon	18159430	18159935	617	-	.	gene_id "CUFF.5391"; transcript_id "AT4G38950.1"; exon_number "14"; FPKM "0.7133931491"; frac "0.312864"; conf_lo "0.425301"; conf_hi "1.001485"; cov "4.164660";
Chr4	Cufflinks	transcript	18154395	18159936	1000	-	.	gene_id "CUFF.5391"; transcript_id "AT4G38950.2"; FPKM "1.1548617266"; frac "0.448104"; conf_lo "0.790809"; conf_hi "1.518914"; cov "6.741873"; full_read_support "yes";
Chr4	Cufflinks	exon	18154395	18154933	1000	-	.	gene_id "CUFF.5391"; transcript_id "AT4G38950.2"; exon_number "1"; FPKM "1.1548617266"; frac "0.448104"; conf_lo "0.790809"; conf_hi "1.518914"; cov "6.741873";
Chr4	Cufflinks	exon	18155023	18155300	1000	-	.	gene_id "CUFF.5391"; transcript_id "AT4G38950.2"; exon_number "2"; FPKM "1.1548617266"; frac "0.448104"; conf_lo "0.790809"; conf_hi "1.518914"; cov "6.741873";
Chr4	Cufflinks	exon	18155376	18156008	1000	-	.	gene_id "CUFF.5391"; transcript_id "AT4G38950.2"; exon_number "3"; FPKM "1.1548617266"; frac "0.448104"; conf_lo "0.790809"; conf_hi "1.518914"; cov "6.741873";
Chr4	Cufflinks	exon	18156152	18156250	1000	-	.	gene_id "CUFF.5391"; transcript_id "AT4G38950.2"; exon_number "4"; FPKM "1.1548617266"; frac "0.448104"; conf_lo "0.790809"; conf_hi "1.518914"; cov "6.741873";
Chr4	Cufflinks	exon	18156352	18156691	1000	-	.	gene_id "CUFF.5391"; transcript_id "AT4G38950.2"; exon_number "5"; FPKM "1.1548617266"; frac "0.448104"; conf_lo "0.790809"; conf_hi "1.518914"; cov "6.741873";
Chr4	Cufflinks	exon	18156788	18156912	1000	-	.	gene_id "CUFF.5391"; transcript_id "AT4G38950.2"; exon_number "6"; FPKM "1.1548617266"; frac "0.448104"; conf_lo "0.790809"; conf_hi "1.518914"; cov "6.741873";
Chr4	Cufflinks	exon	18157037	18157102	1000	-	.	gene_id "CUFF.5391"; transcript_id "AT4G38950.2"; exon_number "7"; FPKM "1.1548617266"; frac "0.448104"; conf_lo "0.790809"; conf_hi "1.518914"; cov "6.741873";
Chr4	Cufflinks	exon	18157186	18157253	1000	-	.	gene_id "CUFF.5391"; transcript_id "AT4G38950.2"; exon_number "8"; FPKM "1.1548617266"; frac "0.448104"; conf_lo "0.790809"; conf_hi "1.518914"; cov "6.741873";
Chr4	Cufflinks	exon	18157399	18157480	1000	-	.	gene_id "CUFF.5391"; transcript_id "AT4G38950.2"; exon_number "9"; FPKM "1.1548617266"; frac "0.448104"; conf_lo "0.790809"; conf_hi "1.518914"; cov "6.741873";
Chr4	Cufflinks	exon	18157568	18157681	1000	-	.	gene_id "CUFF.5391"; transcript_id "AT4G38950.2"; exon_number "10"; FPKM "1.1548617266"; frac "0.448104"; conf_lo "0.790809"; conf_hi "1.518914"; cov "6.741873";
Chr4	Cufflinks	exon	18157774	18157874	1000	-	.	gene_id "CUFF.5391"; transcript_id "AT4G38950.2"; exon_number "11"; FPKM "1.1548617266"; frac "0.448104"; conf_lo "0.790809"; conf_hi "1.518914"; cov "6.741873";
Chr4	Cufflinks	exon	18157960	18158049	1000	-	.	gene_id "CUFF.5391"; transcript_id "AT4G38950.2"; exon_number "12"; FPKM "1.1548617266"; frac "0.448104"; conf_lo "0.790809"; conf_hi "1.518914"; cov "6.741873";
Chr4	Cufflinks	exon	18158275	18158536	1000	-	.	gene_id "CUFF.5391"; transcript_id "AT4G38950.2"; exon_number "13"; FPKM "1.1548617266"; frac "0.448104"; conf_lo "0.790809"; conf_hi "1.518914"; cov "6.741873";
Chr4	Cufflinks	exon	18159430	18159529	1000	-	.	gene_id "CUFF.5391"; transcript_id "AT4G38950.2"; exon_number "14"; FPKM "1.1548617266"; frac "0.448104"; conf_lo "0.790809"; conf_hi "1.518914"; cov "6.741873";
Chr4	Cufflinks	exon	18159889	18159936	1000	-	.	gene_id "CUFF.5391"; transcript_id "AT4G38950.2"; exon_number "15"; FPKM "1.1548617266"; frac "0.448104"; conf_lo "0.790809"; conf_hi "1.518914"; cov "6.741873";
Chr4	Cufflinks	transcript	18161088	18163321	885	+	.	gene_id "CUFF.5392"; transcript_id "CUFF.5392.1"; FPKM "0.6942791495"; frac "0.458166"; conf_lo "0.308491"; conf_hi "1.080067"; cov "4.052681"; full_read_support "no";
Chr4	Cufflinks	exon	18161088	18161668	885	+	.	gene_id "CUFF.5392"; transcript_id "CUFF.5392.1"; exon_number "1"; FPKM "0.6942791495"; frac "0.458166"; conf_lo "0.308491"; conf_hi "1.080067"; cov "4.052681";
Chr4	Cufflinks	exon	18162294	18162390	885	+	.	gene_id "CUFF.5392"; transcript_id "CUFF.5392.1"; exon_number "2"; FPKM "0.6942791495"; frac "0.458166"; conf_lo "0.308491"; conf_hi "1.080067"; cov "4.052681";
Chr4	Cufflinks	exon	18162507	18162884	885	+	.	gene_id "CUFF.5392"; transcript_id "CUFF.5392.1"; exon_number "3"; FPKM "0.6942791495"; frac "0.458166"; conf_lo "0.308491"; conf_hi "1.080067"; cov "4.052681";
Chr4	Cufflinks	exon	18162962	18163321	885	+	.	gene_id "CUFF.5392"; transcript_id "CUFF.5392.1"; exon_number "4"; FPKM "0.6942791495"; frac "0.458166"; conf_lo "0.308491"; conf_hi "1.080067"; cov "4.052681";
Chr4	Cufflinks	transcript	18161088	18163321	1	+	.	gene_id "CUFF.5392"; transcript_id "AT4G38960.3"; FPKM "0.0000000000"; frac "0.000000"; conf_lo "0.000000"; conf_hi "0.082230"; cov "0.000000"; full_read_support "no";
Chr4	Cufflinks	exon	18161088	18161668	1	+	.	gene_id "CUFF.5392"; transcript_id "AT4G38960.3"; exon_number "1"; FPKM "0.0000000000"; frac "0.000000"; conf_lo "0.000000"; conf_hi "0.082230"; cov "0.000000";
Chr4	Cufflinks	exon	18161875	18161970	1	+	.	gene_id "CUFF.5392"; transcript_id "AT4G38960.3"; exon_number "2"; FPKM "0.0000000000"; frac "0.000000"; conf_lo "0.000000"; conf_hi "0.082230"; cov "0.000000";
Chr4	Cufflinks	exon	18162056	18162088	1	+	.	gene_id "CUFF.5392"; transcript_id "AT4G38960.3"; exon_number "3"; FPKM "0.0000000000"; frac "0.000000"; conf_lo "0.000000"; conf_hi "0.082230"; cov "0.000000";
Chr4	Cufflinks	exon	18162294	18162390	1	+	.	gene_id "CUFF.5392"; transcript_id "AT4G38960.3"; exon_number "4"; FPKM "0.0000000000"; frac "0.000000"; conf_lo "0.000000"; conf_hi "0.082230"; cov "0.000000";
Chr4	Cufflinks	exon	18162507	18162622	1	+	.	gene_id "CUFF.5392"; transcript_id "AT4G38960.3"; exon_number "5"; FPKM "0.0000000000"; frac "0.000000"; conf_lo "0.000000"; conf_hi "0.082230"; cov "0.000000";
Chr4	Cufflinks	exon	18162723	18162884	1	+	.	gene_id "CUFF.5392"; transcript_id "AT4G38960.3"; exon_number "6"; FPKM "0.0000000000"; frac "0.000000"; conf_lo "0.000000"; conf_hi "0.082230"; cov "0.000000";
Chr4	Cufflinks	exon	18162962	18163321	1	+	.	gene_id "CUFF.5392"; transcript_id "AT4G38960.3"; exon_number "7"; FPKM "0.0000000000"; frac "0.000000"; conf_lo "0.000000"; conf_hi "0.082230"; cov "0.000000";
Chr4	Cufflinks	transcript	18161353	18163303	1000	+	.	gene_id "CUFF.5392"; transcript_id "AT4G38960.1"; FPKM "0.7838306885"; frac "0.354794"; conf_lo "0.248835"; conf_hi "1.318827"; cov "4.575416"; full_read_support "no";
Chr4	Cufflinks	exon	18161353	18161668	1000	+	.	gene_id "CUFF.5392"; transcript_id "AT4G38960.1"; exon_number "1"; FPKM "0.7838306885"; frac "0.354794"; conf_lo "0.248835"; conf_hi "1.318827"; cov "4.575416";
Chr4	Cufflinks	exon	18162294	18162390	1000	+	.	gene_id "CUFF.5392"; transcript_id "AT4G38960.1"; exon_number "2"; FPKM "0.7838306885"; frac "0.354794"; conf_lo "0.248835"; conf_hi "1.318827"; cov "4.575416";
Chr4	Cufflinks	exon	18162507	18162622	1000	+	.	gene_id "CUFF.5392"; transcript_id "AT4G38960.1"; exon_number "3"; FPKM "0.7838306885"; frac "0.354794"; conf_lo "0.248835"; conf_hi "1.318827"; cov "4.575416";
Chr4	Cufflinks	exon	18162723	18162884	1000	+	.	gene_id "CUFF.5392"; transcript_id "AT4G38960.1"; exon_number "4"; FPKM "0.7838306885"; frac "0.354794"; conf_lo "0.248835"; conf_hi "1.318827"; cov "4.575416";
Chr4	Cufflinks	exon	18162962	18163303	1000	+	.	gene_id "CUFF.5392"; transcript_id "AT4G38960.1"; exon_number "5"; FPKM "0.7838306885"; frac "0.354794"; conf_lo "0.248835"; conf_hi "1.318827"; cov "4.575416";
Chr4	Cufflinks	transcript	18161514	18163306	557	+	.	gene_id "CUFF.5392"; transcript_id "AT4G38960.2"; FPKM "0.4367166333"; frac "0.187040"; conf_lo "0.000000"; conf_hi "0.886064"; cov "2.549224"; full_read_support "no";
Chr4	Cufflinks	exon	18161514	18161668	557	+	.	gene_id "CUFF.5392"; transcript_id "AT4G38960.2"; exon_number "1"; FPKM "0.4367166333"; frac "0.187040"; conf_lo "0.000000"; conf_hi "0.886064"; cov "2.549224";
Chr4	Cufflinks	exon	18162056	18162168	557	+	.	gene_id "CUFF.5392"; transcript_id "AT4G38960.2"; exon_number "2"; FPKM "0.4367166333"; frac "0.187040"; conf_lo "0.000000"; conf_hi "0.886064"; cov "2.549224";
Chr4	Cufflinks	exon	18162294	18162390	557	+	.	gene_id "CUFF.5392"; transcript_id "AT4G38960.2"; exon_number "3"; FPKM "0.4367166333"; frac "0.187040"; conf_lo "0.000000"; conf_hi "0.886064"; cov "2.549224";
Chr4	Cufflinks	exon	18162507	18162622	557	+	.	gene_id "CUFF.5392"; transcript_id "AT4G38960.2"; exon_number "4"; FPKM "0.4367166333"; frac "0.187040"; conf_lo "0.000000"; conf_hi "0.886064"; cov "2.549224";
Chr4	Cufflinks	exon	18162723	18162884	557	+	.	gene_id "CUFF.5392"; transcript_id "AT4G38960.2"; exon_number "5"; FPKM "0.4367166333"; frac "0.187040"; conf_lo "0.000000"; conf_hi "0.886064"; cov "2.549224";
Chr4	Cufflinks	exon	18162962	18163306	557	+	.	gene_id "CUFF.5392"; transcript_id "AT4G38960.2"; exon_number "6"; FPKM "0.4367166333"; frac "0.187040"; conf_lo "0.000000"; conf_hi "0.886064"; cov "2.549224";
Chr4	Cufflinks	transcript	18163496	18165740	1	-	.	gene_id "CUFF.5393"; transcript_id "AT4G38970.2"; FPKM "0.0000000000"; frac "0.000000"; conf_lo "0.000000"; conf_hi "0.078760"; cov "0.000000"; full_read_support "no";
Chr4	Cufflinks	exon	18163496	18163992	1	-	.	gene_id "CUFF.5393"; transcript_id "AT4G38970.2"; exon_number "1"; FPKM "0.0000000000"; frac "0.000000"; conf_lo "0.000000"; conf_hi "0.078760"; cov "0.000000";
Chr4	Cufflinks	exon	18164127	18164261	1	-	.	gene_id "CUFF.5393"; transcript_id "AT4G38970.2"; exon_number "2"; FPKM "0.0000000000"; frac "0.000000"; conf_lo "0.000000"; conf_hi "0.078760"; cov "0.000000";
Chr4	Cufflinks	exon	18164339	18164477	1	-	.	gene_id "CUFF.5393"; transcript_id "AT4G38970.2"; exon_number "3"; FPKM "0.0000000000"; frac "0.000000"; conf_lo "0.000000"; conf_hi "0.078760"; cov "0.000000";
Chr4	Cufflinks	exon	18164558	18164648	1	-	.	gene_id "CUFF.5393"; transcript_id "AT4G38970.2"; exon_number "4"; FPKM "0.0000000000"; frac "0.000000"; conf_lo "0.000000"; conf_hi "0.078760"; cov "0.000000";
Chr4	Cufflinks	exon	18164749	18164858	1	-	.	gene_id "CUFF.5393"; transcript_id "AT4G38970.2"; exon_number "5"; FPKM "0.0000000000"; frac "0.000000"; conf_lo "0.000000"; conf_hi "0.078760"; cov "0.000000";
Chr4	Cufflinks	exon	18164951	18165220	1	-	.	gene_id "CUFF.5393"; transcript_id "AT4G38970.2"; exon_number "6"; FPKM "0.0000000000"; frac "0.000000"; conf_lo "0.000000"; conf_hi "0.078760"; cov "0.000000";
Chr4	Cufflinks	exon	18165483	18165740	1	-	.	gene_id "CUFF.5393"; transcript_id "AT4G38970.2"; exon_number "7"; FPKM "0.0000000000"; frac "0.000000"; conf_lo "0.000000"; conf_hi "0.078760"; cov "0.000000";
Chr4	Cufflinks	transcript	18163496	18165762	1000	-	.	gene_id "CUFF.5393"; transcript_id "AT4G38970.1"; FPKM "494.0916442725"; frac "1.000000"; conf_lo "471.880257"; conf_hi "516.303031"; cov "2885.539438"; full_read_support "yes";
Chr4	Cufflinks	exon	18163496	18163992	1000	-	.	gene_id "CUFF.5393"; transcript_id "AT4G38970.1"; exon_number "1"; FPKM "494.0916442725"; frac "1.000000"; conf_lo "471.880257"; conf_hi "516.303031"; cov "2885.539438";
Chr4	Cufflinks	exon	18164131	18164261	1000	-	.	gene_id "CUFF.5393"; transcript_id "AT4G38970.1"; exon_number "2"; FPKM "494.0916442725"; frac "1.000000"; conf_lo "471.880257"; conf_hi "516.303031"; cov "2885.539438";
Chr4	Cufflinks	exon	18164339	18164477	1000	-	.	gene_id "CUFF.5393"; transcript_id "AT4G38970.1"; exon_number "3"; FPKM "494.0916442725"; frac "1.000000"; conf_lo "471.880257"; conf_hi "516.303031"; cov "2885.539438";
Chr4	Cufflinks	exon	18164558	18164648	1000	-	.	gene_id "CUFF.5393"; transcript_id "AT4G38970.1"; exon_number "4"; FPKM "494.0916442725"; frac "1.000000"; conf_lo "471.880257"; conf_hi "516.303031"; cov "2885.539438";
Chr4	Cufflinks	exon	18164749	18164858	1000	-	.	gene_id "CUFF.5393"; transcript_id "AT4G38970.1"; exon_number "5"; FPKM "494.0916442725"; frac "1.000000"; conf_lo "471.880257"; conf_hi "516.303031"; cov "2885.539438";
Chr4	Cufflinks	exon	18164951	18165220	1000	-	.	gene_id "CUFF.5393"; transcript_id "AT4G38970.1"; exon_number "6"; FPKM "494.0916442725"; frac "1.000000"; conf_lo "471.880257"; conf_hi "516.303031"; cov "2885.539438";
Chr4	Cufflinks	exon	18165483	18165762	1000	-	.	gene_id "CUFF.5393"; transcript_id "AT4G38970.1"; exon_number "7"; FPKM "494.0916442725"; frac "1.000000"; conf_lo "471.880257"; conf_hi "516.303031"; cov "2885.539438";
Chr4	Cufflinks	transcript	18166709	18168192	1000	-	.	gene_id "AT4G38980"; transcript_id "AT4G38980.1"; FPKM "7.1056191824"; frac "1.000000"; conf_lo "5.840703"; conf_hi "8.370535"; cov "41.491871"; full_read_support "yes";
Chr4	Cufflinks	exon	18166709	18167742	1000	-	.	gene_id "AT4G38980"; transcript_id "AT4G38980.1"; exon_number "1"; FPKM "7.1056191824"; frac "1.000000"; conf_lo "5.840703"; conf_hi "8.370535"; cov "41.491871";
Chr4	Cufflinks	exon	18168113	18168192	1000	-	.	gene_id "AT4G38980"; transcript_id "AT4G38980.1"; exon_number "2"; FPKM "7.1056191824"; frac "1.000000"; conf_lo "5.840703"; conf_hi "8.370535"; cov "41.491871";
Chr4	Cufflinks	transcript	18169175	18170949	1	-	.	gene_id "AT4G38990"; transcript_id "AT4G38990.1"; FPKM "0.0000000000"; frac "0.000000"; conf_lo "0.000000"; conf_hi "0.000000"; cov "0.000000"; full_read_support "no";
Chr4	Cufflinks	exon	18169175	18169426	1	-	.	gene_id "AT4G38990"; transcript_id "AT4G38990.1"; exon_number "1"; FPKM "0.0000000000"; frac "0.000000"; conf_lo "0.000000"; conf_hi "0.000000"; cov "0.000000";
Chr4	Cufflinks	exon	18169647	18169808	1	-	.	gene_id "AT4G38990"; transcript_id "AT4G38990.1"; exon_number "2"; FPKM "0.0000000000"; frac "0.000000"; conf_lo "0.000000"; conf_hi "0.000000"; cov "0.000000";
Chr4	Cufflinks	exon	18169909	18169924	1	-	.	gene_id "AT4G38990"; transcript_id "AT4G38990.1"; exon_number "3"; FPKM "0.0000000000"; frac "0.000000"; conf_lo "0.000000"; conf_hi "0.000000"; cov "0.000000";
Chr4	Cufflinks	exon	18170000	18170208	1	-	.	gene_id "AT4G38990"; transcript_id "AT4G38990.1"; exon_number "4"; FPKM "0.0000000000"; frac "0.000000"; conf_lo "0.000000"; conf_hi "0.000000"; cov "0.000000";
Chr4	Cufflinks	exon	18170545	18170949	1	-	.	gene_id "AT4G38990"; transcript_id "AT4G38990.1"; exon_number "5"; FPKM "0.0000000000"; frac "0.000000"; conf_lo "0.000000"; conf_hi "0.000000"; cov "0.000000";
Chr4	Cufflinks	transcript	18171722	18173797	1	-	.	gene_id "AT4G39000"; transcript_id "AT4G39000.1"; FPKM "0.0000000000"; frac "0.000000"; conf_lo "0.000000"; conf_hi "0.000000"; cov "0.000000"; full_read_support "no";
Chr4	Cufflinks	exon	18171722	18172054	1	-	.	gene_id "AT4G39000"; transcript_id "AT4G39000.1"; exon_number "1"; FPKM "0.0000000000"; frac "0.000000"; conf_lo "0.000000"; conf_hi "0.000000"; cov "0.000000";
Chr4	Cufflinks	exon	18172147	18172422	1	-	.	gene_id "AT4G39000"; transcript_id "AT4G39000.1"; exon_number "2"; FPKM "0.0000000000"; frac "0.000000"; conf_lo "0.000000"; conf_hi "0.000000"; cov "0.000000";
Chr4	Cufflinks	exon	18172500	18172661	1	-	.	gene_id "AT4G39000"; transcript_id "AT4G39000.1"; exon_number "3"; FPKM "0.0000000000"; frac "0.000000"; conf_lo "0.000000"; conf_hi "0.000000"; cov "0.000000";
Chr4	Cufflinks	exon	18172750	18173049	1	-	.	gene_id "AT4G39000"; transcript_id "AT4G39000.1"; exon_number "4"; FPKM "0.0000000000"; frac "0.000000"; conf_lo "0.000000"; conf_hi "0.000000"; cov "0.000000";
Chr4	Cufflinks	exon	18173387	18173797	1	-	.	gene_id "AT4G39000"; transcript_id "AT4G39000.1"; exon_number "5"; FPKM "0.0000000000"; frac "0.000000"; conf_lo "0.000000"; conf_hi "0.000000"; cov "0.000000";
Chr4	Cufflinks	transcript	18175902	18179183	1000	-	.	gene_id "CUFF.5394"; transcript_id "AT4G39010.1"; FPKM "0.6578896754"; frac "1.000000"; conf_lo "0.364006"; conf_hi "0.951773"; cov "3.845251"; full_read_support "no";
Chr4	Cufflinks	exon	18175902	18176494	1000	-	.	gene_id "CUFF.5394"; transcript_id "AT4G39010.1"; exon_number "1"; FPKM "0.6578896754"; frac "1.000000"; conf_lo "0.364006"; conf_hi "0.951773"; cov "3.845251";
Chr4	Cufflinks	exon	18176599	18176874	1000	-	.	gene_id "CUFF.5394"; transcript_id "AT4G39010.1"; exon_number "2"; FPKM "0.6578896754"; frac "1.000000"; conf_lo "0.364006"; conf_hi "0.951773"; cov "3.845251";
Chr4	Cufflinks	exon	18177096	18177257	1000	-	.	gene_id "CUFF.5394"; transcript_id "AT4G39010.1"; exon_number "3"; FPKM "0.6578896754"; frac "1.000000"; conf_lo "0.364006"; conf_hi "0.951773"; cov "3.845251";
Chr4	Cufflinks	exon	18177428	18177727	1000	-	.	gene_id "CUFF.5394"; transcript_id "AT4G39010.1"; exon_number "4"; FPKM "0.6578896754"; frac "1.000000"; conf_lo "0.364006"; conf_hi "0.951773"; cov "3.845251";
Chr4	Cufflinks	exon	18178680	18179183	1000	-	.	gene_id "CUFF.5394"; transcript_id "AT4G39010.1"; exon_number "5"; FPKM "0.6578896754"; frac "1.000000"; conf_lo "0.364006"; conf_hi "0.951773"; cov "3.845251";
Chr4	Cufflinks	transcript	18182315	18184340	1	+	.	gene_id "AT4G39020"; transcript_id "AT4G39020.1"; FPKM "0.0000000000"; frac "0.000000"; conf_lo "0.000000"; conf_hi "0.000000"; cov "0.000000"; full_read_support "no";
Chr4	Cufflinks	exon	18182315	18182435	1	+	.	gene_id "AT4G39020"; transcript_id "AT4G39020.1"; exon_number "1"; FPKM "0.0000000000"; frac "0.000000"; conf_lo "0.000000"; conf_hi "0.000000"; cov "0.000000";
Chr4	Cufflinks	exon	18182624	18182746	1	+	.	gene_id "AT4G39020"; transcript_id "AT4G39020.1"; exon_number "2"; FPKM "0.0000000000"; frac "0.000000"; conf_lo "0.000000"; conf_hi "0.000000"; cov "0.000000";
Chr4	Cufflinks	exon	18183860	18183933	1	+	.	gene_id "AT4G39020"; transcript_id "AT4G39020.1"; exon_number "3"; FPKM "0.0000000000"; frac "0.000000"; conf_lo "0.000000"; conf_hi "0.000000"; cov "0.000000";
Chr4	Cufflinks	exon	18184016	18184090	1	+	.	gene_id "AT4G39020"; transcript_id "AT4G39020.1"; exon_number "4"; FPKM "0.0000000000"; frac "0.000000"; conf_lo "0.000000"; conf_hi "0.000000"; cov "0.000000";
Chr4	Cufflinks	exon	18184224	18184340	1	+	.	gene_id "AT4G39020"; transcript_id "AT4G39020.1"; exon_number "5"; FPKM "0.0000000000"; frac "0.000000"; conf_lo "0.000000"; conf_hi "0.000000"; cov "0.000000";
Chr4	Cufflinks	transcript	18185667	18189224	1000	+	.	gene_id "CUFF.5395"; transcript_id "AT4G39030.1"; FPKM "4.0180809677"; frac "0.127306"; conf_lo "3.319122"; conf_hi "4.717040"; cov "23.456004"; full_read_support "yes";
Chr4	Cufflinks	exon	18185667	18186154	1000	+	.	gene_id "CUFF.5395"; transcript_id "AT4G39030.1"; exon_number "1"; FPKM "4.0180809677"; frac "0.127306"; conf_lo "3.319122"; conf_hi "4.717040"; cov "23.456004";
Chr4	Cufflinks	exon	18186745	18186839	1000	+	.	gene_id "CUFF.5395"; transcript_id "AT4G39030.1"; exon_number "2"; FPKM "4.0180809677"; frac "0.127306"; conf_lo "3.319122"; conf_hi "4.717040"; cov "23.456004";
Chr4	Cufflinks	exon	18186924	18187032	1000	+	.	gene_id "CUFF.5395"; transcript_id "AT4G39030.1"; exon_number "3"; FPKM "4.0180809677"; frac "0.127306"; conf_lo "3.319122"; conf_hi "4.717040"; cov "23.456004";
Chr4	Cufflinks	exon	18187124	18187179	1000	+	.	gene_id "CUFF.5395"; transcript_id "AT4G39030.1"; exon_number "4"; FPKM "4.0180809677"; frac "0.127306"; conf_lo "3.319122"; conf_hi "4.717040"; cov "23.456004";
Chr4	Cufflinks	exon	18187264	18187319	1000	+	.	gene_id "CUFF.5395"; transcript_id "AT4G39030.1"; exon_number "5"; FPKM "4.0180809677"; frac "0.127306"; conf_lo "3.319122"; conf_hi "4.717040"; cov "23.456004";
Chr4	Cufflinks	exon	18187422	18187560	1000	+	.	gene_id "CUFF.5395"; transcript_id "AT4G39030.1"; exon_number "6"; FPKM "4.0180809677"; frac "0.127306"; conf_lo "3.319122"; conf_hi "4.717040"; cov "23.456004";
Chr4	Cufflinks	exon	18187655	18187861	1000	+	.	gene_id "CUFF.5395"; transcript_id "AT4G39030.1"; exon_number "7"; FPKM "4.0180809677"; frac "0.127306"; conf_lo "3.319122"; conf_hi "4.717040"; cov "23.456004";
Chr4	Cufflinks	exon	18187936	18188175	1000	+	.	gene_id "CUFF.5395"; transcript_id "AT4G39030.1"; exon_number "8"; FPKM "4.0180809677"; frac "0.127306"; conf_lo "3.319122"; conf_hi "4.717040"; cov "23.456004";
Chr4	Cufflinks	exon	18188262	18188339	1000	+	.	gene_id "CUFF.5395"; transcript_id "AT4G39030.1"; exon_number "9"; FPKM "4.0180809677"; frac "0.127306"; conf_lo "3.319122"; conf_hi "4.717040"; cov "23.456004";
Chr4	Cufflinks	exon	18188466	18188537	1000	+	.	gene_id "CUFF.5395"; transcript_id "AT4G39030.1"; exon_number "10"; FPKM "4.0180809677"; frac "0.127306"; conf_lo "3.319122"; conf_hi "4.717040"; cov "23.456004";
Chr4	Cufflinks	exon	18188643	18188705	1000	+	.	gene_id "CUFF.5395"; transcript_id "AT4G39030.1"; exon_number "11"; FPKM "4.0180809677"; frac "0.127306"; conf_lo "3.319122"; conf_hi "4.717040"; cov "23.456004";
Chr4	Cufflinks	exon	18188797	18189224	1000	+	.	gene_id "CUFF.5395"; transcript_id "AT4G39030.1"; exon_number "12"; FPKM "4.0180809677"; frac "0.127306"; conf_lo "3.319122"; conf_hi "4.717040"; cov "23.456004";
Chr4	Cufflinks	transcript	18189012	18190556	1	-	.	gene_id "CUFF.5396"; transcript_id "AT4G39040.2"; FPKM "0.0000000000"; frac "0.000000"; conf_lo "0.000000"; conf_hi "0.108356"; cov "0.000000"; full_read_support "yes";
Chr4	Cufflinks	exon	18189012	18189312	1	-	.	gene_id "CUFF.5396"; transcript_id "AT4G39040.2"; exon_number "1"; FPKM "0.0000000000"; frac "0.000000"; conf_lo "0.000000"; conf_hi "0.108356"; cov "0.000000";
Chr4	Cufflinks	exon	18189398	18189616	1	-	.	gene_id "CUFF.5396"; transcript_id "AT4G39040.2"; exon_number "2"; FPKM "0.0000000000"; frac "0.000000"; conf_lo "0.000000"; conf_hi "0.108356"; cov "0.000000";
Chr4	Cufflinks	exon	18189933	18190556	1	-	.	gene_id "CUFF.5396"; transcript_id "AT4G39040.2"; exon_number "3"; FPKM "0.0000000000"; frac "0.000000"; conf_lo "0.000000"; conf_hi "0.108356"; cov "0.000000";
Chr4	Cufflinks	transcript	18189072	18190556	1000	-	.	gene_id "CUFF.5396"; transcript_id "AT4G39040.1"; FPKM "56.6198169899"; frac "0.872694"; conf_lo "52.289572"; conf_hi "60.950062"; cov "330.524609"; full_read_support "yes";
Chr4	Cufflinks	exon	18189072	18189317	1000	-	.	gene_id "CUFF.5396"; transcript_id "AT4G39040.1"; exon_number "1"; FPKM "56.6198169899"; frac "0.872694"; conf_lo "52.289572"; conf_hi "60.950062"; cov "330.524609";
Chr4	Cufflinks	exon	18189398	18189616	1000	-	.	gene_id "CUFF.5396"; transcript_id "AT4G39040.1"; exon_number "2"; FPKM "56.6198169899"; frac "0.872694"; conf_lo "52.289572"; conf_hi "60.950062"; cov "330.524609";
Chr4	Cufflinks	exon	18189933	18190556	1000	-	.	gene_id "CUFF.5396"; transcript_id "AT4G39040.1"; exon_number "3"; FPKM "56.6198169899"; frac "0.872694"; conf_lo "52.289572"; conf_hi "60.950062"; cov "330.524609";
Chr4	Cufflinks	transcript	18193134	18200857	227	+	.	gene_id "CUFF.5397"; transcript_id "CUFF.5397.1"; FPKM "1.2167997536"; frac "0.136982"; conf_lo "0.864570"; conf_hi "1.569029"; cov "7.102360"; full_read_support "no";
Chr4	Cufflinks	exon	18193134	18193787	227	+	.	gene_id "CUFF.5397"; transcript_id "CUFF.5397.1"; exon_number "1"; FPKM "1.2167997536"; frac "0.136982"; conf_lo "0.864570"; conf_hi "1.569029"; cov "7.102360";
Chr4	Cufflinks	exon	18193916	18194013	227	+	.	gene_id "CUFF.5397"; transcript_id "CUFF.5397.1"; exon_number "2"; FPKM "1.2167997536"; frac "0.136982"; conf_lo "0.864570"; conf_hi "1.569029"; cov "7.102360";
Chr4	Cufflinks	exon	18194096	18194185	227	+	.	gene_id "CUFF.5397"; transcript_id "CUFF.5397.1"; exon_number "3"; FPKM "1.2167997536"; frac "0.136982"; conf_lo "0.864570"; conf_hi "1.569029"; cov "7.102360";
Chr4	Cufflinks	exon	18194320	18194372	227	+	.	gene_id "CUFF.5397"; transcript_id "CUFF.5397.1"; exon_number "4"; FPKM "1.2167997536"; frac "0.136982"; conf_lo "0.864570"; conf_hi "1.569029"; cov "7.102360";
Chr4	Cufflinks	exon	18194747	18194812	227	+	.	gene_id "CUFF.5397"; transcript_id "CUFF.5397.1"; exon_number "5"; FPKM "1.2167997536"; frac "0.136982"; conf_lo "0.864570"; conf_hi "1.569029"; cov "7.102360";
Chr4	Cufflinks	exon	18194910	18194963	227	+	.	gene_id "CUFF.5397"; transcript_id "CUFF.5397.1"; exon_number "6"; FPKM "1.2167997536"; frac "0.136982"; conf_lo "0.864570"; conf_hi "1.569029"; cov "7.102360";
Chr4	Cufflinks	exon	18195186	18195245	227	+	.	gene_id "CUFF.5397"; transcript_id "CUFF.5397.1"; exon_number "7"; FPKM "1.2167997536"; frac "0.136982"; conf_lo "0.864570"; conf_hi "1.569029"; cov "7.102360";
Chr4	Cufflinks	exon	18195415	18195493	227	+	.	gene_id "CUFF.5397"; transcript_id "CUFF.5397.1"; exon_number "8"; FPKM "1.2167997536"; frac "0.136982"; conf_lo "0.864570"; conf_hi "1.569029"; cov "7.102360";
Chr4	Cufflinks	exon	18195588	18195655	227	+	.	gene_id "CUFF.5397"; transcript_id "CUFF.5397.1"; exon_number "9"; FPKM "1.2167997536"; frac "0.136982"; conf_lo "0.864570"; conf_hi "1.569029"; cov "7.102360";
Chr4	Cufflinks	exon	18195798	18195854	227	+	.	gene_id "CUFF.5397"; transcript_id "CUFF.5397.1"; exon_number "10"; FPKM "1.2167997536"; frac "0.136982"; conf_lo "0.864570"; conf_hi "1.569029"; cov "7.102360";
Chr4	Cufflinks	exon	18195936	18196040	227	+	.	gene_id "CUFF.5397"; transcript_id "CUFF.5397.1"; exon_number "11"; FPKM "1.2167997536"; frac "0.136982"; conf_lo "0.864570"; conf_hi "1.569029"; cov "7.102360";
Chr4	Cufflinks	exon	18196433	18196537	227	+	.	gene_id "CUFF.5397"; transcript_id "CUFF.5397.1"; exon_number "12"; FPKM "1.2167997536"; frac "0.136982"; conf_lo "0.864570"; conf_hi "1.569029"; cov "7.102360";
Chr4	Cufflinks	exon	18196754	18196861	227	+	.	gene_id "CUFF.5397"; transcript_id "CUFF.5397.1"; exon_number "13"; FPKM "1.2167997536"; frac "0.136982"; conf_lo "0.864570"; conf_hi "1.569029"; cov "7.102360";
Chr4	Cufflinks	exon	18196971	18197102	227	+	.	gene_id "CUFF.5397"; transcript_id "CUFF.5397.1"; exon_number "14"; FPKM "1.2167997536"; frac "0.136982"; conf_lo "0.864570"; conf_hi "1.569029"; cov "7.102360";
Chr4	Cufflinks	exon	18197192	18197374	227	+	.	gene_id "CUFF.5397"; transcript_id "CUFF.5397.1"; exon_number "15"; FPKM "1.2167997536"; frac "0.136982"; conf_lo "0.864570"; conf_hi "1.569029"; cov "7.102360";
Chr4	Cufflinks	exon	18197676	18197825	227	+	.	gene_id "CUFF.5397"; transcript_id "CUFF.5397.1"; exon_number "16"; FPKM "1.2167997536"; frac "0.136982"; conf_lo "0.864570"; conf_hi "1.569029"; cov "7.102360";
Chr4	Cufflinks	exon	18197906	18198043	227	+	.	gene_id "CUFF.5397"; transcript_id "CUFF.5397.1"; exon_number "17"; FPKM "1.2167997536"; frac "0.136982"; conf_lo "0.864570"; conf_hi "1.569029"; cov "7.102360";
Chr4	Cufflinks	exon	18198125	18198244	227	+	.	gene_id "CUFF.5397"; transcript_id "CUFF.5397.1"; exon_number "18"; FPKM "1.2167997536"; frac "0.136982"; conf_lo "0.864570"; conf_hi "1.569029"; cov "7.102360";
Chr4	Cufflinks	exon	18198361	18198412	227	+	.	gene_id "CUFF.5397"; transcript_id "CUFF.5397.1"; exon_number "19"; FPKM "1.2167997536"; frac "0.136982"; conf_lo "0.864570"; conf_hi "1.569029"; cov "7.102360";
Chr4	Cufflinks	exon	18198527	18198574	227	+	.	gene_id "CUFF.5397"; transcript_id "CUFF.5397.1"; exon_number "20"; FPKM "1.2167997536"; frac "0.136982"; conf_lo "0.864570"; conf_hi "1.569029"; cov "7.102360";
Chr4	Cufflinks	exon	18198715	18198868	227	+	.	gene_id "CUFF.5397"; transcript_id "CUFF.5397.1"; exon_number "21"; FPKM "1.2167997536"; frac "0.136982"; conf_lo "0.864570"; conf_hi "1.569029"; cov "7.102360";
Chr4	Cufflinks	exon	18199038	18199744	227	+	.	gene_id "CUFF.5397"; transcript_id "CUFF.5397.1"; exon_number "22"; FPKM "1.2167997536"; frac "0.136982"; conf_lo "0.864570"; conf_hi "1.569029"; cov "7.102360";
Chr4	Cufflinks	exon	18199839	18199968	227	+	.	gene_id "CUFF.5397"; transcript_id "CUFF.5397.1"; exon_number "23"; FPKM "1.2167997536"; frac "0.136982"; conf_lo "0.864570"; conf_hi "1.569029"; cov "7.102360";
Chr4	Cufflinks	exon	18200063	18200160	227	+	.	gene_id "CUFF.5397"; transcript_id "CUFF.5397.1"; exon_number "24"; FPKM "1.2167997536"; frac "0.136982"; conf_lo "0.864570"; conf_hi "1.569029"; cov "7.102360";
Chr4	Cufflinks	exon	18200507	18200857	227	+	.	gene_id "CUFF.5397"; transcript_id "CUFF.5397.1"; exon_number "25"; FPKM "1.2167997536"; frac "0.136982"; conf_lo "0.864570"; conf_hi "1.569029"; cov "7.102360";
Chr4	Cufflinks	transcript	18193134	18200857	477	+	.	gene_id "CUFF.5397"; transcript_id "CUFF.5397.2"; FPKM "2.5594051892"; frac "0.286474"; conf_lo "2.025405"; conf_hi "3.093405"; cov "14.939037"; full_read_support "yes";
Chr4	Cufflinks	exon	18193134	18193787	477	+	.	gene_id "CUFF.5397"; transcript_id "CUFF.5397.2"; exon_number "1"; FPKM "2.5594051892"; frac "0.286474"; conf_lo "2.025405"; conf_hi "3.093405"; cov "14.939037";
Chr4	Cufflinks	exon	18193916	18194013	477	+	.	gene_id "CUFF.5397"; transcript_id "CUFF.5397.2"; exon_number "2"; FPKM "2.5594051892"; frac "0.286474"; conf_lo "2.025405"; conf_hi "3.093405"; cov "14.939037";
Chr4	Cufflinks	exon	18194116	18194185	477	+	.	gene_id "CUFF.5397"; transcript_id "CUFF.5397.2"; exon_number "3"; FPKM "2.5594051892"; frac "0.286474"; conf_lo "2.025405"; conf_hi "3.093405"; cov "14.939037";
Chr4	Cufflinks	exon	18194320	18194372	477	+	.	gene_id "CUFF.5397"; transcript_id "CUFF.5397.2"; exon_number "4"; FPKM "2.5594051892"; frac "0.286474"; conf_lo "2.025405"; conf_hi "3.093405"; cov "14.939037";
Chr4	Cufflinks	exon	18194747	18194812	477	+	.	gene_id "CUFF.5397"; transcript_id "CUFF.5397.2"; exon_number "5"; FPKM "2.5594051892"; frac "0.286474"; conf_lo "2.025405"; conf_hi "3.093405"; cov "14.939037";
Chr4	Cufflinks	exon	18194910	18194963	477	+	.	gene_id "CUFF.5397"; transcript_id "CUFF.5397.2"; exon_number "6"; FPKM "2.5594051892"; frac "0.286474"; conf_lo "2.025405"; conf_hi "3.093405"; cov "14.939037";
Chr4	Cufflinks	exon	18195186	18195245	477	+	.	gene_id "CUFF.5397"; transcript_id "CUFF.5397.2"; exon_number "7"; FPKM "2.5594051892"; frac "0.286474"; conf_lo "2.025405"; conf_hi "3.093405"; cov "14.939037";
Chr4	Cufflinks	exon	18195415	18195493	477	+	.	gene_id "CUFF.5397"; transcript_id "CUFF.5397.2"; exon_number "8"; FPKM "2.5594051892"; frac "0.286474"; conf_lo "2.025405"; conf_hi "3.093405"; cov "14.939037";
Chr4	Cufflinks	exon	18195588	18195655	477	+	.	gene_id "CUFF.5397"; transcript_id "CUFF.5397.2"; exon_number "9"; FPKM "2.5594051892"; frac "0.286474"; conf_lo "2.025405"; conf_hi "3.093405"; cov "14.939037";
Chr4	Cufflinks	exon	18195798	18195854	477	+	.	gene_id "CUFF.5397"; transcript_id "CUFF.5397.2"; exon_number "10"; FPKM "2.5594051892"; frac "0.286474"; conf_lo "2.025405"; conf_hi "3.093405"; cov "14.939037";
Chr4	Cufflinks	exon	18195936	18196040	477	+	.	gene_id "CUFF.5397"; transcript_id "CUFF.5397.2"; exon_number "11"; FPKM "2.5594051892"; frac "0.286474"; conf_lo "2.025405"; conf_hi "3.093405"; cov "14.939037";
Chr4	Cufflinks	exon	18196433	18196537	477	+	.	gene_id "CUFF.5397"; transcript_id "CUFF.5397.2"; exon_number "12"; FPKM "2.5594051892"; frac "0.286474"; conf_lo "2.025405"; conf_hi "3.093405"; cov "14.939037";
Chr4	Cufflinks	exon	18196754	18196861	477	+	.	gene_id "CUFF.5397"; transcript_id "CUFF.5397.2"; exon_number "13"; FPKM "2.5594051892"; frac "0.286474"; conf_lo "2.025405"; conf_hi "3.093405"; cov "14.939037";
Chr4	Cufflinks	exon	18196971	18197102	477	+	.	gene_id "CUFF.5397"; transcript_id "CUFF.5397.2"; exon_number "14"; FPKM "2.5594051892"; frac "0.286474"; conf_lo "2.025405"; conf_hi "3.093405"; cov "14.939037";
Chr4	Cufflinks	exon	18197192	18197374	477	+	.	gene_id "CUFF.5397"; transcript_id "CUFF.5397.2"; exon_number "15"; FPKM "2.5594051892"; frac "0.286474"; conf_lo "2.025405"; conf_hi "3.093405"; cov "14.939037";
Chr4	Cufflinks	exon	18197676	18197825	477	+	.	gene_id "CUFF.5397"; transcript_id "CUFF.5397.2"; exon_number "16"; FPKM "2.5594051892"; frac "0.286474"; conf_lo "2.025405"; conf_hi "3.093405"; cov "14.939037";
Chr4	Cufflinks	exon	18197906	18198043	477	+	.	gene_id "CUFF.5397"; transcript_id "CUFF.5397.2"; exon_number "17"; FPKM "2.5594051892"; frac "0.286474"; conf_lo "2.025405"; conf_hi "3.093405"; cov "14.939037";
Chr4	Cufflinks	exon	18198125	18198244	477	+	.	gene_id "CUFF.5397"; transcript_id "CUFF.5397.2"; exon_number "18"; FPKM "2.5594051892"; frac "0.286474"; conf_lo "2.025405"; conf_hi "3.093405"; cov "14.939037";
Chr4	Cufflinks	exon	18198362	18198412	477	+	.	gene_id "CUFF.5397"; transcript_id "CUFF.5397.2"; exon_number "19"; FPKM "2.5594051892"; frac "0.286474"; conf_lo "2.025405"; conf_hi "3.093405"; cov "14.939037";
Chr4	Cufflinks	exon	18198527	18198574	477	+	.	gene_id "CUFF.5397"; transcript_id "CUFF.5397.2"; exon_number "20"; FPKM "2.5594051892"; frac "0.286474"; conf_lo "2.025405"; conf_hi "3.093405"; cov "14.939037";
Chr4	Cufflinks	exon	18198715	18198864	477	+	.	gene_id "CUFF.5397"; transcript_id "CUFF.5397.2"; exon_number "21"; FPKM "2.5594051892"; frac "0.286474"; conf_lo "2.025405"; conf_hi "3.093405"; cov "14.939037";
Chr4	Cufflinks	exon	18199034	18199744	477	+	.	gene_id "CUFF.5397"; transcript_id "CUFF.5397.2"; exon_number "22"; FPKM "2.5594051892"; frac "0.286474"; conf_lo "2.025405"; conf_hi "3.093405"; cov "14.939037";
Chr4	Cufflinks	exon	18199839	18199968	477	+	.	gene_id "CUFF.5397"; transcript_id "CUFF.5397.2"; exon_number "23"; FPKM "2.5594051892"; frac "0.286474"; conf_lo "2.025405"; conf_hi "3.093405"; cov "14.939037";
Chr4	Cufflinks	exon	18200063	18200160	477	+	.	gene_id "CUFF.5397"; transcript_id "CUFF.5397.2"; exon_number "24"; FPKM "2.5594051892"; frac "0.286474"; conf_lo "2.025405"; conf_hi "3.093405"; cov "14.939037";
Chr4	Cufflinks	exon	18200507	18200857	477	+	.	gene_id "CUFF.5397"; transcript_id "CUFF.5397.2"; exon_number "25"; FPKM "2.5594051892"; frac "0.286474"; conf_lo "2.025405"; conf_hi "3.093405"; cov "14.939037";
Chr4	Cufflinks	transcript	18193135	18200697	1000	+	.	gene_id "CUFF.5397"; transcript_id "AT4G39050.1"; FPKM "5.3583529858"; frac "0.576544"; conf_lo "4.636025"; conf_hi "6.080680"; cov "31.276265"; full_read_support "yes";
Chr4	Cufflinks	exon	18193135	18193787	1000	+	.	gene_id "CUFF.5397"; transcript_id "AT4G39050.1"; exon_number "1"; FPKM "5.3583529858"; frac "0.576544"; conf_lo "4.636025"; conf_hi "6.080680"; cov "31.276265";
Chr4	Cufflinks	exon	18193916	18194013	1000	+	.	gene_id "CUFF.5397"; transcript_id "AT4G39050.1"; exon_number "2"; FPKM "5.3583529858"; frac "0.576544"; conf_lo "4.636025"; conf_hi "6.080680"; cov "31.276265";
Chr4	Cufflinks	exon	18194096	18194185	1000	+	.	gene_id "CUFF.5397"; transcript_id "AT4G39050.1"; exon_number "3"; FPKM "5.3583529858"; frac "0.576544"; conf_lo "4.636025"; conf_hi "6.080680"; cov "31.276265";
Chr4	Cufflinks	exon	18194320	18194372	1000	+	.	gene_id "CUFF.5397"; transcript_id "AT4G39050.1"; exon_number "4"; FPKM "5.3583529858"; frac "0.576544"; conf_lo "4.636025"; conf_hi "6.080680"; cov "31.276265";
Chr4	Cufflinks	exon	18194747	18194812	1000	+	.	gene_id "CUFF.5397"; transcript_id "AT4G39050.1"; exon_number "5"; FPKM "5.3583529858"; frac "0.576544"; conf_lo "4.636025"; conf_hi "6.080680"; cov "31.276265";
Chr4	Cufflinks	exon	18194910	18194963	1000	+	.	gene_id "CUFF.5397"; transcript_id "AT4G39050.1"; exon_number "6"; FPKM "5.3583529858"; frac "0.576544"; conf_lo "4.636025"; conf_hi "6.080680"; cov "31.276265";
Chr4	Cufflinks	exon	18195186	18195245	1000	+	.	gene_id "CUFF.5397"; transcript_id "AT4G39050.1"; exon_number "7"; FPKM "5.3583529858"; frac "0.576544"; conf_lo "4.636025"; conf_hi "6.080680"; cov "31.276265";
Chr4	Cufflinks	exon	18195415	18195493	1000	+	.	gene_id "CUFF.5397"; transcript_id "AT4G39050.1"; exon_number "8"; FPKM "5.3583529858"; frac "0.576544"; conf_lo "4.636025"; conf_hi "6.080680"; cov "31.276265";
Chr4	Cufflinks	exon	18195588	18195655	1000	+	.	gene_id "CUFF.5397"; transcript_id "AT4G39050.1"; exon_number "9"; FPKM "5.3583529858"; frac "0.576544"; conf_lo "4.636025"; conf_hi "6.080680"; cov "31.276265";
Chr4	Cufflinks	exon	18195798	18195854	1000	+	.	gene_id "CUFF.5397"; transcript_id "AT4G39050.1"; exon_number "10"; FPKM "5.3583529858"; frac "0.576544"; conf_lo "4.636025"; conf_hi "6.080680"; cov "31.276265";
Chr4	Cufflinks	exon	18195936	18196040	1000	+	.	gene_id "CUFF.5397"; transcript_id "AT4G39050.1"; exon_number "11"; FPKM "5.3583529858"; frac "0.576544"; conf_lo "4.636025"; conf_hi "6.080680"; cov "31.276265";
Chr4	Cufflinks	exon	18196433	18196537	1000	+	.	gene_id "CUFF.5397"; transcript_id "AT4G39050.1"; exon_number "12"; FPKM "5.3583529858"; frac "0.576544"; conf_lo "4.636025"; conf_hi "6.080680"; cov "31.276265";
Chr4	Cufflinks	exon	18196754	18196861	1000	+	.	gene_id "CUFF.5397"; transcript_id "AT4G39050.1"; exon_number "13"; FPKM "5.3583529858"; frac "0.576544"; conf_lo "4.636025"; conf_hi "6.080680"; cov "31.276265";
Chr4	Cufflinks	exon	18196971	18197102	1000	+	.	gene_id "CUFF.5397"; transcript_id "AT4G39050.1"; exon_number "14"; FPKM "5.3583529858"; frac "0.576544"; conf_lo "4.636025"; conf_hi "6.080680"; cov "31.276265";
Chr4	Cufflinks	exon	18197192	18197374	1000	+	.	gene_id "CUFF.5397"; transcript_id "AT4G39050.1"; exon_number "15"; FPKM "5.3583529858"; frac "0.576544"; conf_lo "4.636025"; conf_hi "6.080680"; cov "31.276265";
Chr4	Cufflinks	exon	18197676	18197825	1000	+	.	gene_id "CUFF.5397"; transcript_id "AT4G39050.1"; exon_number "16"; FPKM "5.3583529858"; frac "0.576544"; conf_lo "4.636025"; conf_hi "6.080680"; cov "31.276265";
Chr4	Cufflinks	exon	18197906	18198043	1000	+	.	gene_id "CUFF.5397"; transcript_id "AT4G39050.1"; exon_number "17"; FPKM "5.3583529858"; frac "0.576544"; conf_lo "4.636025"; conf_hi "6.080680"; cov "31.276265";
Chr4	Cufflinks	exon	18198125	18198244	1000	+	.	gene_id "CUFF.5397"; transcript_id "AT4G39050.1"; exon_number "18"; FPKM "5.3583529858"; frac "0.576544"; conf_lo "4.636025"; conf_hi "6.080680"; cov "31.276265";
Chr4	Cufflinks	exon	18198362	18198412	1000	+	.	gene_id "CUFF.5397"; transcript_id "AT4G39050.1"; exon_number "19"; FPKM "5.3583529858"; frac "0.576544"; conf_lo "4.636025"; conf_hi "6.080680"; cov "31.276265";
Chr4	Cufflinks	exon	18198527	18198574	1000	+	.	gene_id "CUFF.5397"; transcript_id "AT4G39050.1"; exon_number "20"; FPKM "5.3583529858"; frac "0.576544"; conf_lo "4.636025"; conf_hi "6.080680"; cov "31.276265";
Chr4	Cufflinks	exon	18198715	18198864	1000	+	.	gene_id "CUFF.5397"; transcript_id "AT4G39050.1"; exon_number "21"; FPKM "5.3583529858"; frac "0.576544"; conf_lo "4.636025"; conf_hi "6.080680"; cov "31.276265";
Chr4	Cufflinks	exon	18199034	18199744	1000	+	.	gene_id "CUFF.5397"; transcript_id "AT4G39050.1"; exon_number "22"; FPKM "5.3583529858"; frac "0.576544"; conf_lo "4.636025"; conf_hi "6.080680"; cov "31.276265";
Chr4	Cufflinks	exon	18199839	18199968	1000	+	.	gene_id "CUFF.5397"; transcript_id "AT4G39050.1"; exon_number "23"; FPKM "5.3583529858"; frac "0.576544"; conf_lo "4.636025"; conf_hi "6.080680"; cov "31.276265";
Chr4	Cufflinks	exon	18200063	18200160	1000	+	.	gene_id "CUFF.5397"; transcript_id "AT4G39050.1"; exon_number "24"; FPKM "5.3583529858"; frac "0.576544"; conf_lo "4.636025"; conf_hi "6.080680"; cov "31.276265";
Chr4	Cufflinks	exon	18200507	18200697	1000	+	.	gene_id "CUFF.5397"; transcript_id "AT4G39050.1"; exon_number "25"; FPKM "5.3583529858"; frac "0.576544"; conf_lo "4.636025"; conf_hi "6.080680"; cov "31.276265";
Chr4	Cufflinks	transcript	18202607	18204634	1	+	.	gene_id "AT4G39060"; transcript_id "AT4G39060.1"; FPKM "0.0000000000"; frac "0.000000"; conf_lo "0.000000"; conf_hi "0.000000"; cov "0.000000"; full_read_support "no";
Chr4	Cufflinks	exon	18202607	18202609	1	+	.	gene_id "AT4G39060"; transcript_id "AT4G39060.1"; exon_number "1"; FPKM "0.0000000000"; frac "0.000000"; conf_lo "0.000000"; conf_hi "0.000000"; cov "0.000000";
Chr4	Cufflinks	exon	18203372	18203654	1	+	.	gene_id "AT4G39060"; transcript_id "AT4G39060.1"; exon_number "2"; FPKM "0.0000000000"; frac "0.000000"; conf_lo "0.000000"; conf_hi "0.000000"; cov "0.000000";
Chr4	Cufflinks	exon	18203744	18203889	1	+	.	gene_id "AT4G39060"; transcript_id "AT4G39060.1"; exon_number "3"; FPKM "0.0000000000"; frac "0.000000"; conf_lo "0.000000"; conf_hi "0.000000"; cov "0.000000";
Chr4	Cufflinks	exon	18203960	18204634	1	+	.	gene_id "AT4G39060"; transcript_id "AT4G39060.1"; exon_number "4"; FPKM "0.0000000000"; frac "0.000000"; conf_lo "0.000000"; conf_hi "0.000000"; cov "0.000000";
Chr4	Cufflinks	transcript	18209399	18215056	1000	+	.	gene_id "CUFF.5398"; transcript_id "AT4G39080.1"; FPKM "61.8438679085"; frac "1.000000"; conf_lo "58.478902"; conf_hi "65.208834"; cov "361.189475"; full_read_support "yes";
Chr4	Cufflinks	exon	18209399	18209665	1000	+	.	gene_id "CUFF.5398"; transcript_id "AT4G39080.1"; exon_number "1"; FPKM "61.8438679085"; frac "1.000000"; conf_lo "58.478902"; conf_hi "65.208834"; cov "361.189475";
Chr4	Cufflinks	exon	18210015	18210059	1000	+	.	gene_id "CUFF.5398"; transcript_id "AT4G39080.1"; exon_number "2"; FPKM "61.8438679085"; frac "1.000000"; conf_lo "58.478902"; conf_hi "65.208834"; cov "361.189475";
Chr4	Cufflinks	exon	18210186	18210308	1000	+	.	gene_id "CUFF.5398"; transcript_id "AT4G39080.1"; exon_number "3"; FPKM "61.8438679085"; frac "1.000000"; conf_lo "58.478902"; conf_hi "65.208834"; cov "361.189475";
Chr4	Cufflinks	exon	18210397	18210504	1000	+	.	gene_id "CUFF.5398"; transcript_id "AT4G39080.1"; exon_number "4"; FPKM "61.8438679085"; frac "1.000000"; conf_lo "58.478902"; conf_hi "65.208834"; cov "361.189475";
Chr4	Cufflinks	exon	18210784	18210891	1000	+	.	gene_id "CUFF.5398"; transcript_id "AT4G39080.1"; exon_number "5"; FPKM "61.8438679085"; frac "1.000000"; conf_lo "58.478902"; conf_hi "65.208834"; cov "361.189475";
Chr4	Cufflinks	exon	18210979	18211152	1000	+	.	gene_id "CUFF.5398"; transcript_id "AT4G39080.1"; exon_number "6"; FPKM "61.8438679085"; frac "1.000000"; conf_lo "58.478902"; conf_hi "65.208834"; cov "361.189475";
Chr4	Cufflinks	exon	18211463	18211600	1000	+	.	gene_id "CUFF.5398"; transcript_id "AT4G39080.1"; exon_number "7"; FPKM "61.8438679085"; frac "1.000000"; conf_lo "58.478902"; conf_hi "65.208834"; cov "361.189475";
Chr4	Cufflinks	exon	18211948	18212055	1000	+	.	gene_id "CUFF.5398"; transcript_id "AT4G39080.1"; exon_number "8"; FPKM "61.8438679085"; frac "1.000000"; conf_lo "58.478902"; conf_hi "65.208834"; cov "361.189475";
Chr4	Cufflinks	exon	18212148	18212255	1000	+	.	gene_id "CUFF.5398"; transcript_id "AT4G39080.1"; exon_number "9"; FPKM "61.8438679085"; frac "1.000000"; conf_lo "58.478902"; conf_hi "65.208834"; cov "361.189475";
Chr4	Cufflinks	exon	18212370	18212518	1000	+	.	gene_id "CUFF.5398"; transcript_id "AT4G39080.1"; exon_number "10"; FPKM "61.8438679085"; frac "1.000000"; conf_lo "58.478902"; conf_hi "65.208834"; cov "361.189475";
Chr4	Cufflinks	exon	18212651	18212804	1000	+	.	gene_id "CUFF.5398"; transcript_id "AT4G39080.1"; exon_number "11"; FPKM "61.8438679085"; frac "1.000000"; conf_lo "58.478902"; conf_hi "65.208834"; cov "361.189475";
Chr4	Cufflinks	exon	18213044	18213204	1000	+	.	gene_id "CUFF.5398"; transcript_id "AT4G39080.1"; exon_number "12"; FPKM "61.8438679085"; frac "1.000000"; conf_lo "58.478902"; conf_hi "65.208834"; cov "361.189475";
Chr4	Cufflinks	exon	18213333	18213539	1000	+	.	gene_id "CUFF.5398"; transcript_id "AT4G39080.1"; exon_number "13"; FPKM "61.8438679085"; frac "1.000000"; conf_lo "58.478902"; conf_hi "65.208834"; cov "361.189475";
Chr4	Cufflinks	exon	18213647	18213830	1000	+	.	gene_id "CUFF.5398"; transcript_id "AT4G39080.1"; exon_number "14"; FPKM "61.8438679085"; frac "1.000000"; conf_lo "58.478902"; conf_hi "65.208834"; cov "361.189475";
Chr4	Cufflinks	exon	18213926	18214009	1000	+	.	gene_id "CUFF.5398"; transcript_id "AT4G39080.1"; exon_number "15"; FPKM "61.8438679085"; frac "1.000000"; conf_lo "58.478902"; conf_hi "65.208834"; cov "361.189475";
Chr4	Cufflinks	exon	18214103	18214299	1000	+	.	gene_id "CUFF.5398"; transcript_id "AT4G39080.1"; exon_number "16"; FPKM "61.8438679085"; frac "1.000000"; conf_lo "58.478902"; conf_hi "65.208834"; cov "361.189475";
Chr4	Cufflinks	exon	18214373	18214432	1000	+	.	gene_id "CUFF.5398"; transcript_id "AT4G39080.1"; exon_number "17"; FPKM "61.8438679085"; frac "1.000000"; conf_lo "58.478902"; conf_hi "65.208834"; cov "361.189475";
Chr4	Cufflinks	exon	18214548	18215056	1000	+	.	gene_id "CUFF.5398"; transcript_id "AT4G39080.1"; exon_number "18"; FPKM "61.8438679085"; frac "1.000000"; conf_lo "58.478902"; conf_hi "65.208834"; cov "361.189475";
Chr4	Cufflinks	transcript	18215556	18217482	1000	-	.	gene_id "CUFF.5399"; transcript_id "AT4G39090.1"; FPKM "190.7130304597"; frac "0.870375"; conf_lo "181.011762"; conf_hi "200.414299"; cov "1113.583033"; full_read_support "yes";
Chr4	Cufflinks	exon	18215556	18216353	1000	-	.	gene_id "CUFF.5399"; transcript_id "AT4G39090.1"; exon_number "1"; FPKM "190.7130304597"; frac "0.870375"; conf_lo "181.011762"; conf_hi "200.414299"; cov "1113.583033";
Chr4	Cufflinks	exon	18216635	18216754	1000	-	.	gene_id "CUFF.5399"; transcript_id "AT4G39090.1"; exon_number "2"; FPKM "190.7130304597"; frac "0.870375"; conf_lo "181.011762"; conf_hi "200.414299"; cov "1113.583033";
Chr4	Cufflinks	exon	18216868	18217482	1000	-	.	gene_id "CUFF.5399"; transcript_id "AT4G39090.1"; exon_number "3"; FPKM "190.7130304597"; frac "0.870375"; conf_lo "181.011762"; conf_hi "200.414299"; cov "1113.583033";
Chr4	Cufflinks	transcript	18215650	18216814	289	-	.	gene_id "CUFF.5399"; transcript_id "CUFF.5399.2"; FPKM "55.2196169171"; frac "0.129625"; conf_lo "49.643765"; conf_hi "60.795469"; cov "322.430137"; full_read_support "yes";
Chr4	Cufflinks	exon	18215650	18216353	289	-	.	gene_id "CUFF.5399"; transcript_id "CUFF.5399.2"; exon_number "1"; FPKM "55.2196169171"; frac "0.129625"; conf_lo "49.643765"; conf_hi "60.795469"; cov "322.430137";
Chr4	Cufflinks	exon	18216635	18216814	289	-	.	gene_id "CUFF.5399"; transcript_id "CUFF.5399.2"; exon_number "2"; FPKM "55.2196169171"; frac "0.129625"; conf_lo "49.643765"; conf_hi "60.795469"; cov "322.430137";
Chr4	Cufflinks	transcript	18217939	18220290	304	-	.	gene_id "CUFF.5400"; transcript_id "AT4G39100.2"; FPKM "3.8041856284"; frac "0.196854"; conf_lo "2.736684"; conf_hi "4.871687"; cov "22.218269"; full_read_support "yes";
Chr4	Cufflinks	exon	18217939	18218363	304	-	.	gene_id "CUFF.5400"; transcript_id "AT4G39100.2"; exon_number "1"; FPKM "3.8041856284"; frac "0.196854"; conf_lo "2.736684"; conf_hi "4.871687"; cov "22.218269";
Chr4	Cufflinks	exon	18218621	18218733	304	-	.	gene_id "CUFF.5400"; transcript_id "AT4G39100.2"; exon_number "2"; FPKM "3.8041856284"; frac "0.196854"; conf_lo "2.736684"; conf_hi "4.871687"; cov "22.218269";
Chr4	Cufflinks	exon	18219336	18219404	304	-	.	gene_id "CUFF.5400"; transcript_id "AT4G39100.2"; exon_number "3"; FPKM "3.8041856284"; frac "0.196854"; conf_lo "2.736684"; conf_hi "4.871687"; cov "22.218269";
Chr4	Cufflinks	exon	18219634	18219979	304	-	.	gene_id "CUFF.5400"; transcript_id "AT4G39100.2"; exon_number "4"; FPKM "3.8041856284"; frac "0.196854"; conf_lo "2.736684"; conf_hi "4.871687"; cov "22.218269";
Chr4	Cufflinks	exon	18220062	18220290	304	-	.	gene_id "CUFF.5400"; transcript_id "AT4G39100.2"; exon_number "5"; FPKM "3.8041856284"; frac "0.196854"; conf_lo "2.736684"; conf_hi "4.871687"; cov "22.218269";
Chr4	Cufflinks	transcript	18217939	18220282	1000	-	.	gene_id "CUFF.5400"; transcript_id "AT4G39100.1"; FPKM "12.4846071767"; frac "0.653904"; conf_lo "10.612068"; conf_hi "14.357147"; cov "72.916097"; full_read_support "yes";
Chr4	Cufflinks	exon	18217939	18218363	1000	-	.	gene_id "CUFF.5400"; transcript_id "AT4G39100.1"; exon_number "1"; FPKM "12.4846071767"; frac "0.653904"; conf_lo "10.612068"; conf_hi "14.357147"; cov "72.916097";
Chr4	Cufflinks	exon	18218621	18218753	1000	-	.	gene_id "CUFF.5400"; transcript_id "AT4G39100.1"; exon_number "2"; FPKM "12.4846071767"; frac "0.653904"; conf_lo "10.612068"; conf_hi "14.357147"; cov "72.916097";
Chr4	Cufflinks	exon	18219336	18219404	1000	-	.	gene_id "CUFF.5400"; transcript_id "AT4G39100.1"; exon_number "3"; FPKM "12.4846071767"; frac "0.653904"; conf_lo "10.612068"; conf_hi "14.357147"; cov "72.916097";
Chr4	Cufflinks	exon	18219634	18219979	1000	-	.	gene_id "CUFF.5400"; transcript_id "AT4G39100.1"; exon_number "4"; FPKM "12.4846071767"; frac "0.653904"; conf_lo "10.612068"; conf_hi "14.357147"; cov "72.916097";
Chr4	Cufflinks	exon	18220062	18220282	1000	-	.	gene_id "CUFF.5400"; transcript_id "AT4G39100.1"; exon_number "5"; FPKM "12.4846071767"; frac "0.653904"; conf_lo "10.612068"; conf_hi "14.357147"; cov "72.916097";
Chr4	Cufflinks	transcript	18219666	18220290	657	-	.	gene_id "CUFF.5400"; transcript_id "CUFF.5400.3"; FPKM "8.2038585439"; frac "0.149242"; conf_lo "5.196389"; conf_hi "11.211329"; cov "47.914470"; full_read_support "yes";
Chr4	Cufflinks	exon	18219666	18219979	657	-	.	gene_id "CUFF.5400"; transcript_id "CUFF.5400.3"; exon_number "1"; FPKM "8.2038585439"; frac "0.149242"; conf_lo "5.196389"; conf_hi "11.211329"; cov "47.914470";
Chr4	Cufflinks	exon	18220062	18220290	657	-	.	gene_id "CUFF.5400"; transcript_id "CUFF.5400.3"; exon_number "2"; FPKM "8.2038585439"; frac "0.149242"; conf_lo "5.196389"; conf_hi "11.211329"; cov "47.914470";
Chr4	Cufflinks	transcript	18220589	18227988	1000	-	.	gene_id "CUFF.5401"; transcript_id "AT4G39120.1"; FPKM "8.1150960434"; frac "1.000000"; conf_lo "6.987062"; conf_hi "9.243130"; cov "47.405546"; full_read_support "yes";
Chr4	Cufflinks	exon	18220589	18221112	1000	-	.	gene_id "CUFF.5401"; transcript_id "AT4G39120.1"; exon_number "1"; FPKM "8.1150960434"; frac "1.000000"; conf_lo "6.987062"; conf_hi "9.243130"; cov "47.405546";
Chr4	Cufflinks	exon	18225566	18225648	1000	-	.	gene_id "CUFF.5401"; transcript_id "AT4G39120.1"; exon_number "2"; FPKM "8.1150960434"; frac "1.000000"; conf_lo "6.987062"; conf_hi "9.243130"; cov "47.405546";
Chr4	Cufflinks	exon	18225768	18225879	1000	-	.	gene_id "CUFF.5401"; transcript_id "AT4G39120.1"; exon_number "3"; FPKM "8.1150960434"; frac "1.000000"; conf_lo "6.987062"; conf_hi "9.243130"; cov "47.405546";
Chr4	Cufflinks	exon	18226009	18226098	1000	-	.	gene_id "CUFF.5401"; transcript_id "AT4G39120.1"; exon_number "4"; FPKM "8.1150960434"; frac "1.000000"; conf_lo "6.987062"; conf_hi "9.243130"; cov "47.405546";
Chr4	Cufflinks	exon	18226367	18226433	1000	-	.	gene_id "CUFF.5401"; transcript_id "AT4G39120.1"; exon_number "5"; FPKM "8.1150960434"; frac "1.000000"; conf_lo "6.987062"; conf_hi "9.243130"; cov "47.405546";
Chr4	Cufflinks	exon	18226604	18226728	1000	-	.	gene_id "CUFF.5401"; transcript_id "AT4G39120.1"; exon_number "6"; FPKM "8.1150960434"; frac "1.000000"; conf_lo "6.987062"; conf_hi "9.243130"; cov "47.405546";
Chr4	Cufflinks	exon	18226902	18226951	1000	-	.	gene_id "CUFF.5401"; transcript_id "AT4G39120.1"; exon_number "7"; FPKM "8.1150960434"; frac "1.000000"; conf_lo "6.987062"; conf_hi "9.243130"; cov "47.405546";
Chr4	Cufflinks	exon	18227040	18227134	1000	-	.	gene_id "CUFF.5401"; transcript_id "AT4G39120.1"; exon_number "8"; FPKM "8.1150960434"; frac "1.000000"; conf_lo "6.987062"; conf_hi "9.243130"; cov "47.405546";
Chr4	Cufflinks	exon	18227318	18227396	1000	-	.	gene_id "CUFF.5401"; transcript_id "AT4G39120.1"; exon_number "9"; FPKM "8.1150960434"; frac "1.000000"; conf_lo "6.987062"; conf_hi "9.243130"; cov "47.405546";
Chr4	Cufflinks	exon	18227550	18227988	1000	-	.	gene_id "CUFF.5401"; transcript_id "AT4G39120.1"; exon_number "10"; FPKM "8.1150960434"; frac "1.000000"; conf_lo "6.987062"; conf_hi "9.243130"; cov "47.405546";
Chr4	Cufflinks	transcript	18222483	18225119	1000	-	.	gene_id "AT4G39110"; transcript_id "AT4G39110.1"; FPKM "0.7571707877"; frac "1.000000"; conf_lo "0.500071"; conf_hi "1.014271"; cov "4.414059"; full_read_support "yes";
Chr4	Cufflinks	exon	18222483	18225119	1000	-	.	gene_id "AT4G39110"; transcript_id "AT4G39110.1"; exon_number "1"; FPKM "0.7571707877"; frac "1.000000"; conf_lo "0.500071"; conf_hi "1.014271"; cov "4.414059";
Chr4	Cufflinks	transcript	18228118	18228852	1	-	.	gene_id "AT4G39130"; transcript_id "AT4G39130.1"; FPKM "0.0000000000"; frac "0.000000"; conf_lo "0.000000"; conf_hi "0.000000"; cov "0.000000"; full_read_support "no";
Chr4	Cufflinks	exon	18228118	18228368	1	-	.	gene_id "AT4G39130"; transcript_id "AT4G39130.1"; exon_number "1"; FPKM "0.0000000000"; frac "0.000000"; conf_lo "0.000000"; conf_hi "0.000000"; cov "0.000000";
Chr4	Cufflinks	exon	18228575	18228852	1	-	.	gene_id "AT4G39130"; transcript_id "AT4G39130.1"; exon_number "2"; FPKM "0.0000000000"; frac "0.000000"; conf_lo "0.000000"; conf_hi "0.000000"; cov "0.000000";
Chr4	Cufflinks	transcript	18229331	18232020	260	-	.	gene_id "AT4G39140"; transcript_id "AT4G39140.1"; FPKM "1.4362789411"; frac "0.173468"; conf_lo "0.858036"; conf_hi "2.014521"; cov "8.384865"; full_read_support "yes";
Chr4	Cufflinks	exon	18229331	18229529	260	-	.	gene_id "AT4G39140"; transcript_id "AT4G39140.1"; exon_number "1"; FPKM "1.4362789411"; frac "0.173468"; conf_lo "0.858036"; conf_hi "2.014521"; cov "8.384865";
Chr4	Cufflinks	exon	18229633	18230593	260	-	.	gene_id "AT4G39140"; transcript_id "AT4G39140.1"; exon_number "2"; FPKM "1.4362789411"; frac "0.173468"; conf_lo "0.858036"; conf_hi "2.014521"; cov "8.384865";
Chr4	Cufflinks	exon	18230677	18230723	260	-	.	gene_id "AT4G39140"; transcript_id "AT4G39140.1"; exon_number "3"; FPKM "1.4362789411"; frac "0.173468"; conf_lo "0.858036"; conf_hi "2.014521"; cov "8.384865";
Chr4	Cufflinks	exon	18230997	18231378	260	-	.	gene_id "AT4G39140"; transcript_id "AT4G39140.1"; exon_number "4"; FPKM "1.4362789411"; frac "0.173468"; conf_lo "0.858036"; conf_hi "2.014521"; cov "8.384865";
Chr4	Cufflinks	exon	18231907	18232020	260	-	.	gene_id "AT4G39140"; transcript_id "AT4G39140.1"; exon_number "5"; FPKM "1.4362789411"; frac "0.173468"; conf_lo "0.858036"; conf_hi "2.014521"; cov "8.384865";
Chr4	Cufflinks	transcript	18229331	18232071	1000	-	.	gene_id "AT4G39140"; transcript_id "AT4G39140.3"; FPKM "5.5175097386"; frac "0.685846"; conf_lo "4.544388"; conf_hi "6.490631"; cov "32.210717"; full_read_support "yes";
Chr4	Cufflinks	exon	18229331	18229529	1000	-	.	gene_id "AT4G39140"; transcript_id "AT4G39140.3"; exon_number "1"; FPKM "5.5175097386"; frac "0.685846"; conf_lo "4.544388"; conf_hi "6.490631"; cov "32.210717";
Chr4	Cufflinks	exon	18229633	18230593	1000	-	.	gene_id "AT4G39140"; transcript_id "AT4G39140.3"; exon_number "2"; FPKM "5.5175097386"; frac "0.685846"; conf_lo "4.544388"; conf_hi "6.490631"; cov "32.210717";
Chr4	Cufflinks	exon	18230677	18230723	1000	-	.	gene_id "AT4G39140"; transcript_id "AT4G39140.3"; exon_number "3"; FPKM "5.5175097386"; frac "0.685846"; conf_lo "4.544388"; conf_hi "6.490631"; cov "32.210717";
Chr4	Cufflinks	exon	18230997	18231378	1000	-	.	gene_id "AT4G39140"; transcript_id "AT4G39140.3"; exon_number "4"; FPKM "5.5175097386"; frac "0.685846"; conf_lo "4.544388"; conf_hi "6.490631"; cov "32.210717";
Chr4	Cufflinks	exon	18231914	18232071	1000	-	.	gene_id "AT4G39140"; transcript_id "AT4G39140.3"; exon_number "5"; FPKM "5.5175097386"; frac "0.685846"; conf_lo "4.544388"; conf_hi "6.490631"; cov "32.210717";
Chr4	Cufflinks	transcript	18229331	18232054	1	-	.	gene_id "AT4G39140"; transcript_id "AT4G39140.2"; FPKM "0.0000000000"; frac "0.000000"; conf_lo "0.000000"; conf_hi "0.067122"; cov "0.000000"; full_read_support "no";
Chr4	Cufflinks	exon	18229331	18229529	1	-	.	gene_id "AT4G39140"; transcript_id "AT4G39140.2"; exon_number "1"; FPKM "0.0000000000"; frac "0.000000"; conf_lo "0.000000"; conf_hi "0.067122"; cov "0.000000";
Chr4	Cufflinks	exon	18229633	18230593	1	-	.	gene_id "AT4G39140"; transcript_id "AT4G39140.2"; exon_number "2"; FPKM "0.0000000000"; frac "0.000000"; conf_lo "0.000000"; conf_hi "0.067122"; cov "0.000000";
Chr4	Cufflinks	exon	18230677	18230723	1	-	.	gene_id "AT4G39140"; transcript_id "AT4G39140.2"; exon_number "3"; FPKM "0.0000000000"; frac "0.000000"; conf_lo "0.000000"; conf_hi "0.067122"; cov "0.000000";
Chr4	Cufflinks	exon	18230997	18231374	1	-	.	gene_id "AT4G39140"; transcript_id "AT4G39140.2"; exon_number "4"; FPKM "0.0000000000"; frac "0.000000"; conf_lo "0.000000"; conf_hi "0.067122"; cov "0.000000";
Chr4	Cufflinks	exon	18231914	18232054	1	-	.	gene_id "AT4G39140"; transcript_id "AT4G39140.2"; exon_number "5"; FPKM "0.0000000000"; frac "0.000000"; conf_lo "0.000000"; conf_hi "0.067122"; cov "0.000000";
Chr4	Cufflinks	transcript	18229331	18232011	1	-	.	gene_id "AT4G39140"; transcript_id "AT4G39140.5"; FPKM "0.0000000000"; frac "0.000000"; conf_lo "0.000000"; conf_hi "0.073148"; cov "0.000000"; full_read_support "no";
Chr4	Cufflinks	exon	18229331	18229529	1	-	.	gene_id "AT4G39140"; transcript_id "AT4G39140.5"; exon_number "1"; FPKM "0.0000000000"; frac "0.000000"; conf_lo "0.000000"; conf_hi "0.073148"; cov "0.000000";
Chr4	Cufflinks	exon	18229633	18230593	1	-	.	gene_id "AT4G39140"; transcript_id "AT4G39140.5"; exon_number "2"; FPKM "0.0000000000"; frac "0.000000"; conf_lo "0.000000"; conf_hi "0.073148"; cov "0.000000";
Chr4	Cufflinks	exon	18230677	18230723	1	-	.	gene_id "AT4G39140"; transcript_id "AT4G39140.5"; exon_number "3"; FPKM "0.0000000000"; frac "0.000000"; conf_lo "0.000000"; conf_hi "0.073148"; cov "0.000000";
Chr4	Cufflinks	exon	18230997	18231291	1	-	.	gene_id "AT4G39140"; transcript_id "AT4G39140.5"; exon_number "4"; FPKM "0.0000000000"; frac "0.000000"; conf_lo "0.000000"; conf_hi "0.073148"; cov "0.000000";
Chr4	Cufflinks	exon	18231914	18232011	1	-	.	gene_id "AT4G39140"; transcript_id "AT4G39140.5"; exon_number "5"; FPKM "0.0000000000"; frac "0.000000"; conf_lo "0.000000"; conf_hi "0.073148"; cov "0.000000";
Chr4	Cufflinks	transcript	18229331	18232040	220	-	.	gene_id "AT4G39140"; transcript_id "AT4G39140.4"; FPKM "1.2165397532"; frac "0.140686"; conf_lo "0.660682"; conf_hi "1.772397"; cov "7.102048"; full_read_support "yes";
Chr4	Cufflinks	exon	18229331	18229529	220	-	.	gene_id "AT4G39140"; transcript_id "AT4G39140.4"; exon_number "1"; FPKM "1.2165397532"; frac "0.140686"; conf_lo "0.660682"; conf_hi "1.772397"; cov "7.102048";
Chr4	Cufflinks	exon	18229633	18230593	220	-	.	gene_id "AT4G39140"; transcript_id "AT4G39140.4"; exon_number "2"; FPKM "1.2165397532"; frac "0.140686"; conf_lo "0.660682"; conf_hi "1.772397"; cov "7.102048";
Chr4	Cufflinks	exon	18230677	18230723	220	-	.	gene_id "AT4G39140"; transcript_id "AT4G39140.4"; exon_number "3"; FPKM "1.2165397532"; frac "0.140686"; conf_lo "0.660682"; conf_hi "1.772397"; cov "7.102048";
Chr4	Cufflinks	exon	18230997	18231301	220	-	.	gene_id "AT4G39140"; transcript_id "AT4G39140.4"; exon_number "4"; FPKM "1.2165397532"; frac "0.140686"; conf_lo "0.660682"; conf_hi "1.772397"; cov "7.102048";
Chr4	Cufflinks	exon	18231914	18232040	220	-	.	gene_id "AT4G39140"; transcript_id "AT4G39140.4"; exon_number "5"; FPKM "1.2165397532"; frac "0.140686"; conf_lo "0.660682"; conf_hi "1.772397"; cov "7.102048";
Chr4	Cufflinks	transcript	18233485	18236064	1000	-	.	gene_id "CUFF.5402"; transcript_id "AT4G39150.1"; FPKM "20.9017863847"; frac "1.000000"; conf_lo "18.692155"; conf_hi "23.111418"; cov "122.072838"; full_read_support "yes";
Chr4	Cufflinks	exon	18233485	18233749	1000	-	.	gene_id "CUFF.5402"; transcript_id "AT4G39150.1"; exon_number "1"; FPKM "20.9017863847"; frac "1.000000"; conf_lo "18.692155"; conf_hi "23.111418"; cov "122.072838";
Chr4	Cufflinks	exon	18233823	18233903	1000	-	.	gene_id "CUFF.5402"; transcript_id "AT4G39150.1"; exon_number "2"; FPKM "20.9017863847"; frac "1.000000"; conf_lo "18.692155"; conf_hi "23.111418"; cov "122.072838";
Chr4	Cufflinks	exon	18234021	18234193	1000	-	.	gene_id "CUFF.5402"; transcript_id "AT4G39150.1"; exon_number "3"; FPKM "20.9017863847"; frac "1.000000"; conf_lo "18.692155"; conf_hi "23.111418"; cov "122.072838";
Chr4	Cufflinks	exon	18234298	18234456	1000	-	.	gene_id "CUFF.5402"; transcript_id "AT4G39150.1"; exon_number "4"; FPKM "20.9017863847"; frac "1.000000"; conf_lo "18.692155"; conf_hi "23.111418"; cov "122.072838";
Chr4	Cufflinks	exon	18234586	18234715	1000	-	.	gene_id "CUFF.5402"; transcript_id "AT4G39150.1"; exon_number "5"; FPKM "20.9017863847"; frac "1.000000"; conf_lo "18.692155"; conf_hi "23.111418"; cov "122.072838";
Chr4	Cufflinks	exon	18234801	18234966	1000	-	.	gene_id "CUFF.5402"; transcript_id "AT4G39150.1"; exon_number "6"; FPKM "20.9017863847"; frac "1.000000"; conf_lo "18.692155"; conf_hi "23.111418"; cov "122.072838";
Chr4	Cufflinks	exon	18235134	18235216	1000	-	.	gene_id "CUFF.5402"; transcript_id "AT4G39150.1"; exon_number "7"; FPKM "20.9017863847"; frac "1.000000"; conf_lo "18.692155"; conf_hi "23.111418"; cov "122.072838";
Chr4	Cufflinks	exon	18235370	18235429	1000	-	.	gene_id "CUFF.5402"; transcript_id "AT4G39150.1"; exon_number "8"; FPKM "20.9017863847"; frac "1.000000"; conf_lo "18.692155"; conf_hi "23.111418"; cov "122.072838";
Chr4	Cufflinks	exon	18235654	18235749	1000	-	.	gene_id "CUFF.5402"; transcript_id "AT4G39150.1"; exon_number "9"; FPKM "20.9017863847"; frac "1.000000"; conf_lo "18.692155"; conf_hi "23.111418"; cov "122.072838";
Chr4	Cufflinks	exon	18236023	18236064	1000	-	.	gene_id "CUFF.5402"; transcript_id "AT4G39150.1"; exon_number "10"; FPKM "20.9017863847"; frac "1.000000"; conf_lo "18.692155"; conf_hi "23.111418"; cov "122.072838";
Chr4	Cufflinks	transcript	18233485	18235843	1	-	.	gene_id "CUFF.5402"; transcript_id "AT4G39150.2"; FPKM "0.0000000000"; frac "0.000000"; conf_lo "0.000000"; conf_hi "0.099725"; cov "0.000000"; full_read_support "yes";
Chr4	Cufflinks	exon	18233485	18233749	1	-	.	gene_id "CUFF.5402"; transcript_id "AT4G39150.2"; exon_number "1"; FPKM "0.0000000000"; frac "0.000000"; conf_lo "0.000000"; conf_hi "0.099725"; cov "0.000000";
Chr4	Cufflinks	exon	18233823	18233903	1	-	.	gene_id "CUFF.5402"; transcript_id "AT4G39150.2"; exon_number "2"; FPKM "0.0000000000"; frac "0.000000"; conf_lo "0.000000"; conf_hi "0.099725"; cov "0.000000";
Chr4	Cufflinks	exon	18234021	18234193	1	-	.	gene_id "CUFF.5402"; transcript_id "AT4G39150.2"; exon_number "3"; FPKM "0.0000000000"; frac "0.000000"; conf_lo "0.000000"; conf_hi "0.099725"; cov "0.000000";
Chr4	Cufflinks	exon	18234298	18234456	1	-	.	gene_id "CUFF.5402"; transcript_id "AT4G39150.2"; exon_number "4"; FPKM "0.0000000000"; frac "0.000000"; conf_lo "0.000000"; conf_hi "0.099725"; cov "0.000000";
Chr4	Cufflinks	exon	18234586	18234715	1	-	.	gene_id "CUFF.5402"; transcript_id "AT4G39150.2"; exon_number "5"; FPKM "0.0000000000"; frac "0.000000"; conf_lo "0.000000"; conf_hi "0.099725"; cov "0.000000";
Chr4	Cufflinks	exon	18234801	18234966	1	-	.	gene_id "CUFF.5402"; transcript_id "AT4G39150.2"; exon_number "6"; FPKM "0.0000000000"; frac "0.000000"; conf_lo "0.000000"; conf_hi "0.099725"; cov "0.000000";
Chr4	Cufflinks	exon	18235134	18235216	1	-	.	gene_id "CUFF.5402"; transcript_id "AT4G39150.2"; exon_number "7"; FPKM "0.0000000000"; frac "0.000000"; conf_lo "0.000000"; conf_hi "0.099725"; cov "0.000000";
Chr4	Cufflinks	exon	18235370	18235429	1	-	.	gene_id "CUFF.5402"; transcript_id "AT4G39150.2"; exon_number "8"; FPKM "0.0000000000"; frac "0.000000"; conf_lo "0.000000"; conf_hi "0.099725"; cov "0.000000";
Chr4	Cufflinks	exon	18235654	18235749	1	-	.	gene_id "CUFF.5402"; transcript_id "AT4G39150.2"; exon_number "9"; FPKM "0.0000000000"; frac "0.000000"; conf_lo "0.000000"; conf_hi "0.099725"; cov "0.000000";
Chr4	Cufflinks	exon	18235831	18235843	1	-	.	gene_id "CUFF.5402"; transcript_id "AT4G39150.2"; exon_number "10"; FPKM "0.0000000000"; frac "0.000000"; conf_lo "0.000000"; conf_hi "0.099725"; cov "0.000000";
Chr4	Cufflinks	transcript	18236305	18239818	546	+	.	gene_id "CUFF.5403"; transcript_id "CUFF.5403.1"; FPKM "0.6460943966"; frac "0.292818"; conf_lo "0.323958"; conf_hi "0.968230"; cov "3.775092"; full_read_support "no";
Chr4	Cufflinks	exon	18236305	18236503	546	+	.	gene_id "CUFF.5403"; transcript_id "CUFF.5403.1"; exon_number "1"; FPKM "0.6460943966"; frac "0.292818"; conf_lo "0.323958"; conf_hi "0.968230"; cov "3.775092";
Chr4	Cufflinks	exon	18236786	18236876	546	+	.	gene_id "CUFF.5403"; transcript_id "CUFF.5403.1"; exon_number "2"; FPKM "0.6460943966"; frac "0.292818"; conf_lo "0.323958"; conf_hi "0.968230"; cov "3.775092";
Chr4	Cufflinks	exon	18236964	18237131	546	+	.	gene_id "CUFF.5403"; transcript_id "CUFF.5403.1"; exon_number "3"; FPKM "0.6460943966"; frac "0.292818"; conf_lo "0.323958"; conf_hi "0.968230"; cov "3.775092";
Chr4	Cufflinks	exon	18237223	18237568	546	+	.	gene_id "CUFF.5403"; transcript_id "CUFF.5403.1"; exon_number "4"; FPKM "0.6460943966"; frac "0.292818"; conf_lo "0.323958"; conf_hi "0.968230"; cov "3.775092";
Chr4	Cufflinks	exon	18237655	18237724	546	+	.	gene_id "CUFF.5403"; transcript_id "CUFF.5403.1"; exon_number "5"; FPKM "0.6460943966"; frac "0.292818"; conf_lo "0.323958"; conf_hi "0.968230"; cov "3.775092";
Chr4	Cufflinks	exon	18237807	18238021	546	+	.	gene_id "CUFF.5403"; transcript_id "CUFF.5403.1"; exon_number "6"; FPKM "0.6460943966"; frac "0.292818"; conf_lo "0.323958"; conf_hi "0.968230"; cov "3.775092";
Chr4	Cufflinks	exon	18238112	18238382	546	+	.	gene_id "CUFF.5403"; transcript_id "CUFF.5403.1"; exon_number "7"; FPKM "0.6460943966"; frac "0.292818"; conf_lo "0.323958"; conf_hi "0.968230"; cov "3.775092";
Chr4	Cufflinks	exon	18238472	18238566	546	+	.	gene_id "CUFF.5403"; transcript_id "CUFF.5403.1"; exon_number "8"; FPKM "0.6460943966"; frac "0.292818"; conf_lo "0.323958"; conf_hi "0.968230"; cov "3.775092";
Chr4	Cufflinks	exon	18238653	18238696	546	+	.	gene_id "CUFF.5403"; transcript_id "CUFF.5403.1"; exon_number "9"; FPKM "0.6460943966"; frac "0.292818"; conf_lo "0.323958"; conf_hi "0.968230"; cov "3.775092";
Chr4	Cufflinks	exon	18238789	18239291	546	+	.	gene_id "CUFF.5403"; transcript_id "CUFF.5403.1"; exon_number "10"; FPKM "0.6460943966"; frac "0.292818"; conf_lo "0.323958"; conf_hi "0.968230"; cov "3.775092";
Chr4	Cufflinks	exon	18239367	18239485	546	+	.	gene_id "CUFF.5403"; transcript_id "CUFF.5403.1"; exon_number "11"; FPKM "0.6460943966"; frac "0.292818"; conf_lo "0.323958"; conf_hi "0.968230"; cov "3.775092";
Chr4	Cufflinks	exon	18239580	18239818	546	+	.	gene_id "CUFF.5403"; transcript_id "CUFF.5403.1"; exon_number "12"; FPKM "0.6460943966"; frac "0.292818"; conf_lo "0.323958"; conf_hi "0.968230"; cov "3.775092";
Chr4	Cufflinks	transcript	18236305	18237955	1000	+	.	gene_id "CUFF.5403"; transcript_id "CUFF.5403.2"; FPKM "1.1822248662"; frac "0.184112"; conf_lo "0.411361"; conf_hi "1.953089"; cov "6.907671"; full_read_support "yes";
Chr4	Cufflinks	exon	18236305	18236503	1000	+	.	gene_id "CUFF.5403"; transcript_id "CUFF.5403.2"; exon_number "1"; FPKM "1.1822248662"; frac "0.184112"; conf_lo "0.411361"; conf_hi "1.953089"; cov "6.907671";
Chr4	Cufflinks	exon	18236786	18236876	1000	+	.	gene_id "CUFF.5403"; transcript_id "CUFF.5403.2"; exon_number "2"; FPKM "1.1822248662"; frac "0.184112"; conf_lo "0.411361"; conf_hi "1.953089"; cov "6.907671";
Chr4	Cufflinks	exon	18236964	18237131	1000	+	.	gene_id "CUFF.5403"; transcript_id "CUFF.5403.2"; exon_number "3"; FPKM "1.1822248662"; frac "0.184112"; conf_lo "0.411361"; conf_hi "1.953089"; cov "6.907671";
Chr4	Cufflinks	exon	18237223	18237299	1000	+	.	gene_id "CUFF.5403"; transcript_id "CUFF.5403.2"; exon_number "4"; FPKM "1.1822248662"; frac "0.184112"; conf_lo "0.411361"; conf_hi "1.953089"; cov "6.907671";
Chr4	Cufflinks	exon	18237383	18237568	1000	+	.	gene_id "CUFF.5403"; transcript_id "CUFF.5403.2"; exon_number "5"; FPKM "1.1822248662"; frac "0.184112"; conf_lo "0.411361"; conf_hi "1.953089"; cov "6.907671";
Chr4	Cufflinks	exon	18237655	18237724	1000	+	.	gene_id "CUFF.5403"; transcript_id "CUFF.5403.2"; exon_number "6"; FPKM "1.1822248662"; frac "0.184112"; conf_lo "0.411361"; conf_hi "1.953089"; cov "6.907671";
Chr4	Cufflinks	exon	18237807	18237955	1000	+	.	gene_id "CUFF.5403"; transcript_id "CUFF.5403.2"; exon_number "7"; FPKM "1.1822248662"; frac "0.184112"; conf_lo "0.411361"; conf_hi "1.953089"; cov "6.907671";
Chr4	Cufflinks	transcript	18236355	18240478	214	+	.	gene_id "CUFF.5403"; transcript_id "AT4G39160.2"; FPKM "0.2535162991"; frac "0.101672"; conf_lo "0.002620"; conf_hi "0.504413"; cov "1.481281"; full_read_support "no";
Chr4	Cufflinks	exon	18236355	18236503	214	+	.	gene_id "CUFF.5403"; transcript_id "AT4G39160.2"; exon_number "1"; FPKM "0.2535162991"; frac "0.101672"; conf_lo "0.002620"; conf_hi "0.504413"; cov "1.481281";
Chr4	Cufflinks	exon	18236786	18236876	214	+	.	gene_id "CUFF.5403"; transcript_id "AT4G39160.2"; exon_number "2"; FPKM "0.2535162991"; frac "0.101672"; conf_lo "0.002620"; conf_hi "0.504413"; cov "1.481281";
Chr4	Cufflinks	exon	18236964	18237131	214	+	.	gene_id "CUFF.5403"; transcript_id "AT4G39160.2"; exon_number "3"; FPKM "0.2535162991"; frac "0.101672"; conf_lo "0.002620"; conf_hi "0.504413"; cov "1.481281";
Chr4	Cufflinks	exon	18237223	18237299	214	+	.	gene_id "CUFF.5403"; transcript_id "AT4G39160.2"; exon_number "4"; FPKM "0.2535162991"; frac "0.101672"; conf_lo "0.002620"; conf_hi "0.504413"; cov "1.481281";
Chr4	Cufflinks	exon	18237383	18237568	214	+	.	gene_id "CUFF.5403"; transcript_id "AT4G39160.2"; exon_number "5"; FPKM "0.2535162991"; frac "0.101672"; conf_lo "0.002620"; conf_hi "0.504413"; cov "1.481281";
Chr4	Cufflinks	exon	18237655	18237724	214	+	.	gene_id "CUFF.5403"; transcript_id "AT4G39160.2"; exon_number "6"; FPKM "0.2535162991"; frac "0.101672"; conf_lo "0.002620"; conf_hi "0.504413"; cov "1.481281";
Chr4	Cufflinks	exon	18237807	18238021	214	+	.	gene_id "CUFF.5403"; transcript_id "AT4G39160.2"; exon_number "7"; FPKM "0.2535162991"; frac "0.101672"; conf_lo "0.002620"; conf_hi "0.504413"; cov "1.481281";
Chr4	Cufflinks	exon	18238112	18238382	214	+	.	gene_id "CUFF.5403"; transcript_id "AT4G39160.2"; exon_number "8"; FPKM "0.2535162991"; frac "0.101672"; conf_lo "0.002620"; conf_hi "0.504413"; cov "1.481281";
Chr4	Cufflinks	exon	18238472	18238566	214	+	.	gene_id "CUFF.5403"; transcript_id "AT4G39160.2"; exon_number "9"; FPKM "0.2535162991"; frac "0.101672"; conf_lo "0.002620"; conf_hi "0.504413"; cov "1.481281";
Chr4	Cufflinks	exon	18238653	18238696	214	+	.	gene_id "CUFF.5403"; transcript_id "AT4G39160.2"; exon_number "10"; FPKM "0.2535162991"; frac "0.101672"; conf_lo "0.002620"; conf_hi "0.504413"; cov "1.481281";
Chr4	Cufflinks	exon	18238789	18238990	214	+	.	gene_id "CUFF.5403"; transcript_id "AT4G39160.2"; exon_number "11"; FPKM "0.2535162991"; frac "0.101672"; conf_lo "0.002620"; conf_hi "0.504413"; cov "1.481281";
Chr4	Cufflinks	exon	18239147	18239291	214	+	.	gene_id "CUFF.5403"; transcript_id "AT4G39160.2"; exon_number "12"; FPKM "0.2535162991"; frac "0.101672"; conf_lo "0.002620"; conf_hi "0.504413"; cov "1.481281";
Chr4	Cufflinks	exon	18239367	18239485	214	+	.	gene_id "CUFF.5403"; transcript_id "AT4G39160.2"; exon_number "13"; FPKM "0.2535162991"; frac "0.101672"; conf_lo "0.002620"; conf_hi "0.504413"; cov "1.481281";
Chr4	Cufflinks	exon	18239580	18239740	214	+	.	gene_id "CUFF.5403"; transcript_id "AT4G39160.2"; exon_number "14"; FPKM "0.2535162991"; frac "0.101672"; conf_lo "0.002620"; conf_hi "0.504413"; cov "1.481281";
Chr4	Cufflinks	exon	18240361	18240478	214	+	.	gene_id "CUFF.5403"; transcript_id "AT4G39160.2"; exon_number "15"; FPKM "0.2535162991"; frac "0.101672"; conf_lo "0.002620"; conf_hi "0.504413"; cov "1.481281";
Chr4	Cufflinks	transcript	18236557	18240478	304	+	.	gene_id "CUFF.5403"; transcript_id "CUFF.5403.4"; FPKM "0.3603378213"; frac "0.140814"; conf_lo "0.106284"; conf_hi "0.614391"; cov "2.105433"; full_read_support "no";
Chr4	Cufflinks	exon	18236557	18236573	304	+	.	gene_id "CUFF.5403"; transcript_id "CUFF.5403.4"; exon_number "1"; FPKM "0.3603378213"; frac "0.140814"; conf_lo "0.106284"; conf_hi "0.614391"; cov "2.105433";
Chr4	Cufflinks	exon	18236786	18236876	304	+	.	gene_id "CUFF.5403"; transcript_id "CUFF.5403.4"; exon_number "2"; FPKM "0.3603378213"; frac "0.140814"; conf_lo "0.106284"; conf_hi "0.614391"; cov "2.105433";
Chr4	Cufflinks	exon	18236964	18237131	304	+	.	gene_id "CUFF.5403"; transcript_id "CUFF.5403.4"; exon_number "3"; FPKM "0.3603378213"; frac "0.140814"; conf_lo "0.106284"; conf_hi "0.614391"; cov "2.105433";
Chr4	Cufflinks	exon	18237223	18237568	304	+	.	gene_id "CUFF.5403"; transcript_id "CUFF.5403.4"; exon_number "4"; FPKM "0.3603378213"; frac "0.140814"; conf_lo "0.106284"; conf_hi "0.614391"; cov "2.105433";
Chr4	Cufflinks	exon	18237655	18237724	304	+	.	gene_id "CUFF.5403"; transcript_id "CUFF.5403.4"; exon_number "5"; FPKM "0.3603378213"; frac "0.140814"; conf_lo "0.106284"; conf_hi "0.614391"; cov "2.105433";
Chr4	Cufflinks	exon	18237807	18238021	304	+	.	gene_id "CUFF.5403"; transcript_id "CUFF.5403.4"; exon_number "6"; FPKM "0.3603378213"; frac "0.140814"; conf_lo "0.106284"; conf_hi "0.614391"; cov "2.105433";
Chr4	Cufflinks	exon	18238112	18238382	304	+	.	gene_id "CUFF.5403"; transcript_id "CUFF.5403.4"; exon_number "7"; FPKM "0.3603378213"; frac "0.140814"; conf_lo "0.106284"; conf_hi "0.614391"; cov "2.105433";
Chr4	Cufflinks	exon	18238472	18238566	304	+	.	gene_id "CUFF.5403"; transcript_id "CUFF.5403.4"; exon_number "8"; FPKM "0.3603378213"; frac "0.140814"; conf_lo "0.106284"; conf_hi "0.614391"; cov "2.105433";
Chr4	Cufflinks	exon	18238653	18238696	304	+	.	gene_id "CUFF.5403"; transcript_id "CUFF.5403.4"; exon_number "9"; FPKM "0.3603378213"; frac "0.140814"; conf_lo "0.106284"; conf_hi "0.614391"; cov "2.105433";
Chr4	Cufflinks	exon	18238789	18238990	304	+	.	gene_id "CUFF.5403"; transcript_id "CUFF.5403.4"; exon_number "10"; FPKM "0.3603378213"; frac "0.140814"; conf_lo "0.106284"; conf_hi "0.614391"; cov "2.105433";
Chr4	Cufflinks	exon	18239147	18239291	304	+	.	gene_id "CUFF.5403"; transcript_id "CUFF.5403.4"; exon_number "11"; FPKM "0.3603378213"; frac "0.140814"; conf_lo "0.106284"; conf_hi "0.614391"; cov "2.105433";
Chr4	Cufflinks	exon	18239367	18239485	304	+	.	gene_id "CUFF.5403"; transcript_id "CUFF.5403.4"; exon_number "12"; FPKM "0.3603378213"; frac "0.140814"; conf_lo "0.106284"; conf_hi "0.614391"; cov "2.105433";
Chr4	Cufflinks	exon	18239580	18239740	304	+	.	gene_id "CUFF.5403"; transcript_id "CUFF.5403.4"; exon_number "13"; FPKM "0.3603378213"; frac "0.140814"; conf_lo "0.106284"; conf_hi "0.614391"; cov "2.105433";
Chr4	Cufflinks	exon	18240361	18240478	304	+	.	gene_id "CUFF.5403"; transcript_id "CUFF.5403.4"; exon_number "14"; FPKM "0.3603378213"; frac "0.140814"; conf_lo "0.106284"; conf_hi "0.614391"; cov "2.105433";
Chr4	Cufflinks	transcript	18236792	18239818	658	+	.	gene_id "CUFF.5403"; transcript_id "AT4G39160.1"; FPKM "0.7789749437"; frac "0.280585"; conf_lo "0.368231"; conf_hi "1.189719"; cov "4.551505"; full_read_support "no";
Chr4	Cufflinks	exon	18236792	18236876	658	+	.	gene_id "CUFF.5403"; transcript_id "AT4G39160.1"; exon_number "1"; FPKM "0.7789749437"; frac "0.280585"; conf_lo "0.368231"; conf_hi "1.189719"; cov "4.551505";
Chr4	Cufflinks	exon	18236964	18237131	658	+	.	gene_id "CUFF.5403"; transcript_id "AT4G39160.1"; exon_number "2"; FPKM "0.7789749437"; frac "0.280585"; conf_lo "0.368231"; conf_hi "1.189719"; cov "4.551505";
Chr4	Cufflinks	exon	18237223	18237299	658	+	.	gene_id "CUFF.5403"; transcript_id "AT4G39160.1"; exon_number "3"; FPKM "0.7789749437"; frac "0.280585"; conf_lo "0.368231"; conf_hi "1.189719"; cov "4.551505";
Chr4	Cufflinks	exon	18237383	18237568	658	+	.	gene_id "CUFF.5403"; transcript_id "AT4G39160.1"; exon_number "4"; FPKM "0.7789749437"; frac "0.280585"; conf_lo "0.368231"; conf_hi "1.189719"; cov "4.551505";
Chr4	Cufflinks	exon	18237655	18237724	658	+	.	gene_id "CUFF.5403"; transcript_id "AT4G39160.1"; exon_number "5"; FPKM "0.7789749437"; frac "0.280585"; conf_lo "0.368231"; conf_hi "1.189719"; cov "4.551505";
Chr4	Cufflinks	exon	18237807	18238021	658	+	.	gene_id "CUFF.5403"; transcript_id "AT4G39160.1"; exon_number "6"; FPKM "0.7789749437"; frac "0.280585"; conf_lo "0.368231"; conf_hi "1.189719"; cov "4.551505";
Chr4	Cufflinks	exon	18238112	18238382	658	+	.	gene_id "CUFF.5403"; transcript_id "AT4G39160.1"; exon_number "7"; FPKM "0.7789749437"; frac "0.280585"; conf_lo "0.368231"; conf_hi "1.189719"; cov "4.551505";
Chr4	Cufflinks	exon	18238472	18238566	658	+	.	gene_id "CUFF.5403"; transcript_id "AT4G39160.1"; exon_number "8"; FPKM "0.7789749437"; frac "0.280585"; conf_lo "0.368231"; conf_hi "1.189719"; cov "4.551505";
Chr4	Cufflinks	exon	18238653	18238696	658	+	.	gene_id "CUFF.5403"; transcript_id "AT4G39160.1"; exon_number "9"; FPKM "0.7789749437"; frac "0.280585"; conf_lo "0.368231"; conf_hi "1.189719"; cov "4.551505";
Chr4	Cufflinks	exon	18238789	18238990	658	+	.	gene_id "CUFF.5403"; transcript_id "AT4G39160.1"; exon_number "10"; FPKM "0.7789749437"; frac "0.280585"; conf_lo "0.368231"; conf_hi "1.189719"; cov "4.551505";
Chr4	Cufflinks	exon	18239147	18239291	658	+	.	gene_id "CUFF.5403"; transcript_id "AT4G39160.1"; exon_number "11"; FPKM "0.7789749437"; frac "0.280585"; conf_lo "0.368231"; conf_hi "1.189719"; cov "4.551505";
Chr4	Cufflinks	exon	18239367	18239485	658	+	.	gene_id "CUFF.5403"; transcript_id "AT4G39160.1"; exon_number "12"; FPKM "0.7789749437"; frac "0.280585"; conf_lo "0.368231"; conf_hi "1.189719"; cov "4.551505";
Chr4	Cufflinks	exon	18239580	18239818	658	+	.	gene_id "CUFF.5403"; transcript_id "AT4G39160.1"; exon_number "13"; FPKM "0.7789749437"; frac "0.280585"; conf_lo "0.368231"; conf_hi "1.189719"; cov "4.551505";
Chr4	Cufflinks	transcript	18240605	18243719	1	+	.	gene_id "CUFF.5404"; transcript_id "AT4G39170.2"; FPKM "0.0000000000"; frac "0.000000"; conf_lo "0.000000"; conf_hi "0.050759"; cov "0.000000"; full_read_support "no";
Chr4	Cufflinks	exon	18240605	18240920	1	+	.	gene_id "CUFF.5404"; transcript_id "AT4G39170.2"; exon_number "1"; FPKM "0.0000000000"; frac "0.000000"; conf_lo "0.000000"; conf_hi "0.050759"; cov "0.000000";
Chr4	Cufflinks	exon	18241157	18242001	1	+	.	gene_id "CUFF.5404"; transcript_id "AT4G39170.2"; exon_number "2"; FPKM "0.0000000000"; frac "0.000000"; conf_lo "0.000000"; conf_hi "0.050759"; cov "0.000000";
Chr4	Cufflinks	exon	18242110	18242159	1	+	.	gene_id "CUFF.5404"; transcript_id "AT4G39170.2"; exon_number "3"; FPKM "0.0000000000"; frac "0.000000"; conf_lo "0.000000"; conf_hi "0.050759"; cov "0.000000";
Chr4	Cufflinks	exon	18242258	18242351	1	+	.	gene_id "CUFF.5404"; transcript_id "AT4G39170.2"; exon_number "4"; FPKM "0.0000000000"; frac "0.000000"; conf_lo "0.000000"; conf_hi "0.050759"; cov "0.000000";
Chr4	Cufflinks	exon	18242430	18242645	1	+	.	gene_id "CUFF.5404"; transcript_id "AT4G39170.2"; exon_number "5"; FPKM "0.0000000000"; frac "0.000000"; conf_lo "0.000000"; conf_hi "0.050759"; cov "0.000000";
Chr4	Cufflinks	exon	18242724	18242859	1	+	.	gene_id "CUFF.5404"; transcript_id "AT4G39170.2"; exon_number "6"; FPKM "0.0000000000"; frac "0.000000"; conf_lo "0.000000"; conf_hi "0.050759"; cov "0.000000";
Chr4	Cufflinks	exon	18242943	18243295	1	+	.	gene_id "CUFF.5404"; transcript_id "AT4G39170.2"; exon_number "7"; FPKM "0.0000000000"; frac "0.000000"; conf_lo "0.000000"; conf_hi "0.050759"; cov "0.000000";
Chr4	Cufflinks	exon	18243389	18243463	1	+	.	gene_id "CUFF.5404"; transcript_id "AT4G39170.2"; exon_number "8"; FPKM "0.0000000000"; frac "0.000000"; conf_lo "0.000000"; conf_hi "0.050759"; cov "0.000000";
Chr4	Cufflinks	exon	18243586	18243719	1	+	.	gene_id "CUFF.5404"; transcript_id "AT4G39170.2"; exon_number "9"; FPKM "0.0000000000"; frac "0.000000"; conf_lo "0.000000"; conf_hi "0.050759"; cov "0.000000";
Chr4	Cufflinks	transcript	18240629	18243795	1000	+	.	gene_id "CUFF.5404"; transcript_id "AT4G39170.1"; FPKM "13.0021931403"; frac "1.000000"; conf_lo "11.738365"; conf_hi "14.266021"; cov "75.890779"; full_read_support "yes";
Chr4	Cufflinks	exon	18240629	18240920	1000	+	.	gene_id "CUFF.5404"; transcript_id "AT4G39170.1"; exon_number "1"; FPKM "13.0021931403"; frac "1.000000"; conf_lo "11.738365"; conf_hi "14.266021"; cov "75.890779";
Chr4	Cufflinks	exon	18241157	18242001	1000	+	.	gene_id "CUFF.5404"; transcript_id "AT4G39170.1"; exon_number "2"; FPKM "13.0021931403"; frac "1.000000"; conf_lo "11.738365"; conf_hi "14.266021"; cov "75.890779";
Chr4	Cufflinks	exon	18242110	18242159	1000	+	.	gene_id "CUFF.5404"; transcript_id "AT4G39170.1"; exon_number "3"; FPKM "13.0021931403"; frac "1.000000"; conf_lo "11.738365"; conf_hi "14.266021"; cov "75.890779";
Chr4	Cufflinks	exon	18242258	18242357	1000	+	.	gene_id "CUFF.5404"; transcript_id "AT4G39170.1"; exon_number "4"; FPKM "13.0021931403"; frac "1.000000"; conf_lo "11.738365"; conf_hi "14.266021"; cov "75.890779";
Chr4	Cufflinks	exon	18242430	18242645	1000	+	.	gene_id "CUFF.5404"; transcript_id "AT4G39170.1"; exon_number "5"; FPKM "13.0021931403"; frac "1.000000"; conf_lo "11.738365"; conf_hi "14.266021"; cov "75.890779";
Chr4	Cufflinks	exon	18242724	18242859	1000	+	.	gene_id "CUFF.5404"; transcript_id "AT4G39170.1"; exon_number "6"; FPKM "13.0021931403"; frac "1.000000"; conf_lo "11.738365"; conf_hi "14.266021"; cov "75.890779";
Chr4	Cufflinks	exon	18242943	18243295	1000	+	.	gene_id "CUFF.5404"; transcript_id "AT4G39170.1"; exon_number "7"; FPKM "13.0021931403"; frac "1.000000"; conf_lo "11.738365"; conf_hi "14.266021"; cov "75.890779";
Chr4	Cufflinks	exon	18243389	18243463	1000	+	.	gene_id "CUFF.5404"; transcript_id "AT4G39170.1"; exon_number "8"; FPKM "13.0021931403"; frac "1.000000"; conf_lo "11.738365"; conf_hi "14.266021"; cov "75.890779";
Chr4	Cufflinks	exon	18243586	18243795	1000	+	.	gene_id "CUFF.5404"; transcript_id "AT4G39170.1"; exon_number "9"; FPKM "13.0021931403"; frac "1.000000"; conf_lo "11.738365"; conf_hi "14.266021"; cov "75.890779";
Chr4	Cufflinks	transcript	18243726	18246990	1	-	.	gene_id "CUFF.5405"; transcript_id "AT4G39180.2"; FPKM "0.0000000000"; frac "0.000000"; conf_lo "0.000000"; conf_hi "0.057562"; cov "0.000000"; full_read_support "no";
Chr4	Cufflinks	exon	18243726	18244020	1	-	.	gene_id "CUFF.5405"; transcript_id "AT4G39180.2"; exon_number "1"; FPKM "0.0000000000"; frac "0.000000"; conf_lo "0.000000"; conf_hi "0.057562"; cov "0.000000";
Chr4	Cufflinks	exon	18244131	18244205	1	-	.	gene_id "CUFF.5405"; transcript_id "AT4G39180.2"; exon_number "2"; FPKM "0.0000000000"; frac "0.000000"; conf_lo "0.000000"; conf_hi "0.057562"; cov "0.000000";
Chr4	Cufflinks	exon	18244284	18244630	1	-	.	gene_id "CUFF.5405"; transcript_id "AT4G39180.2"; exon_number "3"; FPKM "0.0000000000"; frac "0.000000"; conf_lo "0.000000"; conf_hi "0.057562"; cov "0.000000";
Chr4	Cufflinks	exon	18244703	18244844	1	-	.	gene_id "CUFF.5405"; transcript_id "AT4G39180.2"; exon_number "4"; FPKM "0.0000000000"; frac "0.000000"; conf_lo "0.000000"; conf_hi "0.057562"; cov "0.000000";
Chr4	Cufflinks	exon	18244922	18245011	1	-	.	gene_id "CUFF.5405"; transcript_id "AT4G39180.2"; exon_number "5"; FPKM "0.0000000000"; frac "0.000000"; conf_lo "0.000000"; conf_hi "0.057562"; cov "0.000000";
Chr4	Cufflinks	exon	18245108	18245207	1	-	.	gene_id "CUFF.5405"; transcript_id "AT4G39180.2"; exon_number "6"; FPKM "0.0000000000"; frac "0.000000"; conf_lo "0.000000"; conf_hi "0.057562"; cov "0.000000";
Chr4	Cufflinks	exon	18245296	18245345	1	-	.	gene_id "CUFF.5405"; transcript_id "AT4G39180.2"; exon_number "7"; FPKM "0.0000000000"; frac "0.000000"; conf_lo "0.000000"; conf_hi "0.057562"; cov "0.000000";
Chr4	Cufflinks	exon	18245438	18245539	1	-	.	gene_id "CUFF.5405"; transcript_id "AT4G39180.2"; exon_number "8"; FPKM "0.0000000000"; frac "0.000000"; conf_lo "0.000000"; conf_hi "0.057562"; cov "0.000000";
Chr4	Cufflinks	exon	18245629	18245706	1	-	.	gene_id "CUFF.5405"; transcript_id "AT4G39180.2"; exon_number "9"; FPKM "0.0000000000"; frac "0.000000"; conf_lo "0.000000"; conf_hi "0.057562"; cov "0.000000";
Chr4	Cufflinks	exon	18245788	18246054	1	-	.	gene_id "CUFF.5405"; transcript_id "AT4G39180.2"; exon_number "10"; FPKM "0.0000000000"; frac "0.000000"; conf_lo "0.000000"; conf_hi "0.057562"; cov "0.000000";
Chr4	Cufflinks	exon	18246135	18246234	1	-	.	gene_id "CUFF.5405"; transcript_id "AT4G39180.2"; exon_number "11"; FPKM "0.0000000000"; frac "0.000000"; conf_lo "0.000000"; conf_hi "0.057562"; cov "0.000000";
Chr4	Cufflinks	exon	18246304	18246553	1	-	.	gene_id "CUFF.5405"; transcript_id "AT4G39180.2"; exon_number "12"; FPKM "0.0000000000"; frac "0.000000"; conf_lo "0.000000"; conf_hi "0.057562"; cov "0.000000";
Chr4	Cufflinks	exon	18246628	18246684	1	-	.	gene_id "CUFF.5405"; transcript_id "AT4G39180.2"; exon_number "13"; FPKM "0.0000000000"; frac "0.000000"; conf_lo "0.000000"; conf_hi "0.057562"; cov "0.000000";
Chr4	Cufflinks	exon	18246964	18246990	1	-	.	gene_id "CUFF.5405"; transcript_id "AT4G39180.2"; exon_number "14"; FPKM "0.0000000000"; frac "0.000000"; conf_lo "0.000000"; conf_hi "0.057562"; cov "0.000000";
Chr4	Cufflinks	transcript	18243774	18248805	1	-	.	gene_id "CUFF.5405"; transcript_id "AT4G39180.1"; FPKM "0.0000000000"; frac "0.000000"; conf_lo "0.000000"; conf_hi "0.048322"; cov "0.000000"; full_read_support "no";
Chr4	Cufflinks	exon	18243774	18244020	1	-	.	gene_id "CUFF.5405"; transcript_id "AT4G39180.1"; exon_number "1"; FPKM "0.0000000000"; frac "0.000000"; conf_lo "0.000000"; conf_hi "0.048322"; cov "0.000000";
Chr4	Cufflinks	exon	18244131	18244205	1	-	.	gene_id "CUFF.5405"; transcript_id "AT4G39180.1"; exon_number "2"; FPKM "0.0000000000"; frac "0.000000"; conf_lo "0.000000"; conf_hi "0.048322"; cov "0.000000";
Chr4	Cufflinks	exon	18244284	18244630	1	-	.	gene_id "CUFF.5405"; transcript_id "AT4G39180.1"; exon_number "3"; FPKM "0.0000000000"; frac "0.000000"; conf_lo "0.000000"; conf_hi "0.048322"; cov "0.000000";
Chr4	Cufflinks	exon	18244703	18244847	1	-	.	gene_id "CUFF.5405"; transcript_id "AT4G39180.1"; exon_number "4"; FPKM "0.0000000000"; frac "0.000000"; conf_lo "0.000000"; conf_hi "0.048322"; cov "0.000000";
Chr4	Cufflinks	exon	18244922	18245011	1	-	.	gene_id "CUFF.5405"; transcript_id "AT4G39180.1"; exon_number "5"; FPKM "0.0000000000"; frac "0.000000"; conf_lo "0.000000"; conf_hi "0.048322"; cov "0.000000";
Chr4	Cufflinks	exon	18245108	18245207	1	-	.	gene_id "CUFF.5405"; transcript_id "AT4G39180.1"; exon_number "6"; FPKM "0.0000000000"; frac "0.000000"; conf_lo "0.000000"; conf_hi "0.048322"; cov "0.000000";
Chr4	Cufflinks	exon	18245296	18245345	1	-	.	gene_id "CUFF.5405"; transcript_id "AT4G39180.1"; exon_number "7"; FPKM "0.0000000000"; frac "0.000000"; conf_lo "0.000000"; conf_hi "0.048322"; cov "0.000000";
Chr4	Cufflinks	exon	18245438	18245539	1	-	.	gene_id "CUFF.5405"; transcript_id "AT4G39180.1"; exon_number "8"; FPKM "0.0000000000"; frac "0.000000"; conf_lo "0.000000"; conf_hi "0.048322"; cov "0.000000";
Chr4	Cufflinks	exon	18245629	18245706	1	-	.	gene_id "CUFF.5405"; transcript_id "AT4G39180.1"; exon_number "9"; FPKM "0.0000000000"; frac "0.000000"; conf_lo "0.000000"; conf_hi "0.048322"; cov "0.000000";
Chr4	Cufflinks	exon	18245788	18246054	1	-	.	gene_id "CUFF.5405"; transcript_id "AT4G39180.1"; exon_number "10"; FPKM "0.0000000000"; frac "0.000000"; conf_lo "0.000000"; conf_hi "0.048322"; cov "0.000000";
Chr4	Cufflinks	exon	18246135	18246234	1	-	.	gene_id "CUFF.5405"; transcript_id "AT4G39180.1"; exon_number "11"; FPKM "0.0000000000"; frac "0.000000"; conf_lo "0.000000"; conf_hi "0.048322"; cov "0.000000";
Chr4	Cufflinks	exon	18246304	18246553	1	-	.	gene_id "CUFF.5405"; transcript_id "AT4G39180.1"; exon_number "12"; FPKM "0.0000000000"; frac "0.000000"; conf_lo "0.000000"; conf_hi "0.048322"; cov "0.000000";
Chr4	Cufflinks	exon	18246628	18246684	1	-	.	gene_id "CUFF.5405"; transcript_id "AT4G39180.1"; exon_number "13"; FPKM "0.0000000000"; frac "0.000000"; conf_lo "0.000000"; conf_hi "0.048322"; cov "0.000000";
Chr4	Cufflinks	exon	18248393	18248805	1	-	.	gene_id "CUFF.5405"; transcript_id "AT4G39180.1"; exon_number "14"; FPKM "0.0000000000"; frac "0.000000"; conf_lo "0.000000"; conf_hi "0.048322"; cov "0.000000";
Chr4	Cufflinks	transcript	18251811	18253073	1000	-	.	gene_id "AT4G39190"; transcript_id "AT4G39190.1"; FPKM "3.1285934989"; frac "1.000000"; conf_lo "2.338071"; conf_hi "3.919116"; cov "18.274834"; full_read_support "yes";
Chr4	Cufflinks	exon	18251811	18253073	1000	-	.	gene_id "AT4G39190"; transcript_id "AT4G39190.1"; exon_number "1"; FPKM "3.1285934989"; frac "1.000000"; conf_lo "2.338071"; conf_hi "3.919116"; cov "18.274834";
Chr4	Cufflinks	transcript	18254989	18255024	1	-	.	gene_id "AT4G39195"; transcript_id "AT4G39195.1"; FPKM "0.0000000000"; frac "0.000000"; conf_lo "0.000000"; conf_hi "0.000000"; cov "0.000000"; full_read_support "no";
Chr4	Cufflinks	exon	18254989	18255024	1	-	.	gene_id "AT4G39195"; transcript_id "AT4G39195.1"; exon_number "1"; FPKM "0.0000000000"; frac "0.000000"; conf_lo "0.000000"; conf_hi "0.000000"; cov "0.000000";
Chr4	Cufflinks	transcript	18257336	18258680	1	+	.	gene_id "CUFF.5406"; transcript_id "AT4G39200.2"; FPKM "0.0000000000"; frac "0.000000"; conf_lo "0.000000"; conf_hi "0.217773"; cov "0.000000"; full_read_support "yes";
Chr4	Cufflinks	exon	18257336	18257466	1	+	.	gene_id "CUFF.5406"; transcript_id "AT4G39200.2"; exon_number "1"; FPKM "0.0000000000"; frac "0.000000"; conf_lo "0.000000"; conf_hi "0.217773"; cov "0.000000";
Chr4	Cufflinks	exon	18257563	18257637	1	+	.	gene_id "CUFF.5406"; transcript_id "AT4G39200.2"; exon_number "2"; FPKM "0.0000000000"; frac "0.000000"; conf_lo "0.000000"; conf_hi "0.217773"; cov "0.000000";
Chr4	Cufflinks	exon	18257836	18257967	1	+	.	gene_id "CUFF.5406"; transcript_id "AT4G39200.2"; exon_number "3"; FPKM "0.0000000000"; frac "0.000000"; conf_lo "0.000000"; conf_hi "0.217773"; cov "0.000000";
Chr4	Cufflinks	exon	18258351	18258680	1	+	.	gene_id "CUFF.5406"; transcript_id "AT4G39200.2"; exon_number "4"; FPKM "0.0000000000"; frac "0.000000"; conf_lo "0.000000"; conf_hi "0.217773"; cov "0.000000";
Chr4	Cufflinks	transcript	18257336	18258680	1000	+	.	gene_id "CUFF.5406"; transcript_id "AT4G39200.1"; FPKM "519.7829312968"; frac "1.000000"; conf_lo "493.536509"; conf_hi "546.029353"; cov "3034.940348"; full_read_support "yes";
Chr4	Cufflinks	exon	18257336	18257466	1000	+	.	gene_id "CUFF.5406"; transcript_id "AT4G39200.1"; exon_number "1"; FPKM "519.7829312968"; frac "1.000000"; conf_lo "493.536509"; conf_hi "546.029353"; cov "3034.940348";
Chr4	Cufflinks	exon	18257563	18257637	1000	+	.	gene_id "CUFF.5406"; transcript_id "AT4G39200.1"; exon_number "2"; FPKM "519.7829312968"; frac "1.000000"; conf_lo "493.536509"; conf_hi "546.029353"; cov "3034.940348";
Chr4	Cufflinks	exon	18257833	18257967	1000	+	.	gene_id "CUFF.5406"; transcript_id "AT4G39200.1"; exon_number "3"; FPKM "519.7829312968"; frac "1.000000"; conf_lo "493.536509"; conf_hi "546.029353"; cov "3034.940348";
Chr4	Cufflinks	exon	18258351	18258680	1000	+	.	gene_id "CUFF.5406"; transcript_id "AT4G39200.1"; exon_number "4"; FPKM "519.7829312968"; frac "1.000000"; conf_lo "493.536509"; conf_hi "546.029353"; cov "3034.940348";
Chr4	Cufflinks	transcript	18259609	18263417	1000	+	.	gene_id "CUFF.5407"; transcript_id "AT4G39210.1"; FPKM "7.1700205976"; frac "0.879252"; conf_lo "6.152768"; conf_hi "8.187273"; cov "41.866120"; full_read_support "yes";
Chr4	Cufflinks	exon	18259609	18259755	1000	+	.	gene_id "CUFF.5407"; transcript_id "AT4G39210.1"; exon_number "1"; FPKM "7.1700205976"; frac "0.879252"; conf_lo "6.152768"; conf_hi "8.187273"; cov "41.866120";
Chr4	Cufflinks	exon	18260322	18260547	1000	+	.	gene_id "CUFF.5407"; transcript_id "AT4G39210.1"; exon_number "2"; FPKM "7.1700205976"; frac "0.879252"; conf_lo "6.152768"; conf_hi "8.187273"; cov "41.866120";
Chr4	Cufflinks	exon	18260651	18260773	1000	+	.	gene_id "CUFF.5407"; transcript_id "AT4G39210.1"; exon_number "3"; FPKM "7.1700205976"; frac "0.879252"; conf_lo "6.152768"; conf_hi "8.187273"; cov "41.866120";
Chr4	Cufflinks	exon	18260887	18261057	1000	+	.	gene_id "CUFF.5407"; transcript_id "AT4G39210.1"; exon_number "4"; FPKM "7.1700205976"; frac "0.879252"; conf_lo "6.152768"; conf_hi "8.187273"; cov "41.866120";
Chr4	Cufflinks	exon	18261151	18261243	1000	+	.	gene_id "CUFF.5407"; transcript_id "AT4G39210.1"; exon_number "5"; FPKM "7.1700205976"; frac "0.879252"; conf_lo "6.152768"; conf_hi "8.187273"; cov "41.866120";
Chr4	Cufflinks	exon	18261347	18261430	1000	+	.	gene_id "CUFF.5407"; transcript_id "AT4G39210.1"; exon_number "6"; FPKM "7.1700205976"; frac "0.879252"; conf_lo "6.152768"; conf_hi "8.187273"; cov "41.866120";
Chr4	Cufflinks	exon	18261511	18261566	1000	+	.	gene_id "CUFF.5407"; transcript_id "AT4G39210.1"; exon_number "7"; FPKM "7.1700205976"; frac "0.879252"; conf_lo "6.152768"; conf_hi "8.187273"; cov "41.866120";
Chr4	Cufflinks	exon	18261659	18261752	1000	+	.	gene_id "CUFF.5407"; transcript_id "AT4G39210.1"; exon_number "8"; FPKM "7.1700205976"; frac "0.879252"; conf_lo "6.152768"; conf_hi "8.187273"; cov "41.866120";
Chr4	Cufflinks	exon	18261849	18262034	1000	+	.	gene_id "CUFF.5407"; transcript_id "AT4G39210.1"; exon_number "9"; FPKM "7.1700205976"; frac "0.879252"; conf_lo "6.152768"; conf_hi "8.187273"; cov "41.866120";
Chr4	Cufflinks	exon	18262128	18262208	1000	+	.	gene_id "CUFF.5407"; transcript_id "AT4G39210.1"; exon_number "10"; FPKM "7.1700205976"; frac "0.879252"; conf_lo "6.152768"; conf_hi "8.187273"; cov "41.866120";
Chr4	Cufflinks	exon	18262346	18262432	1000	+	.	gene_id "CUFF.5407"; transcript_id "AT4G39210.1"; exon_number "11"; FPKM "7.1700205976"; frac "0.879252"; conf_lo "6.152768"; conf_hi "8.187273"; cov "41.866120";
Chr4	Cufflinks	exon	18262531	18262635	1000	+	.	gene_id "CUFF.5407"; transcript_id "AT4G39210.1"; exon_number "12"; FPKM "7.1700205976"; frac "0.879252"; conf_lo "6.152768"; conf_hi "8.187273"; cov "41.866120";
Chr4	Cufflinks	exon	18262725	18262831	1000	+	.	gene_id "CUFF.5407"; transcript_id "AT4G39210.1"; exon_number "13"; FPKM "7.1700205976"; frac "0.879252"; conf_lo "6.152768"; conf_hi "8.187273"; cov "41.866120";
Chr4	Cufflinks	exon	18262907	18262967	1000	+	.	gene_id "CUFF.5407"; transcript_id "AT4G39210.1"; exon_number "14"; FPKM "7.1700205976"; frac "0.879252"; conf_lo "6.152768"; conf_hi "8.187273"; cov "41.866120";
Chr4	Cufflinks	exon	18263080	18263417	1000	+	.	gene_id "CUFF.5407"; transcript_id "AT4G39210.1"; exon_number "15"; FPKM "7.1700205976"; frac "0.879252"; conf_lo "6.152768"; conf_hi "8.187273"; cov "41.866120";
Chr4	Cufflinks	transcript	18259609	18263368	141	+	.	gene_id "CUFF.5407"; transcript_id "CUFF.5407.2"; FPKM "1.0110497556"; frac "0.120748"; conf_lo "0.531188"; conf_hi "1.490911"; cov "5.903572"; full_read_support "yes";
Chr4	Cufflinks	exon	18259609	18259755	141	+	.	gene_id "CUFF.5407"; transcript_id "CUFF.5407.2"; exon_number "1"; FPKM "1.0110497556"; frac "0.120748"; conf_lo "0.531188"; conf_hi "1.490911"; cov "5.903572";
Chr4	Cufflinks	exon	18260322	18260547	141	+	.	gene_id "CUFF.5407"; transcript_id "CUFF.5407.2"; exon_number "2"; FPKM "1.0110497556"; frac "0.120748"; conf_lo "0.531188"; conf_hi "1.490911"; cov "5.903572";
Chr4	Cufflinks	exon	18260651	18260775	141	+	.	gene_id "CUFF.5407"; transcript_id "CUFF.5407.2"; exon_number "3"; FPKM "1.0110497556"; frac "0.120748"; conf_lo "0.531188"; conf_hi "1.490911"; cov "5.903572";
Chr4	Cufflinks	exon	18260887	18261057	141	+	.	gene_id "CUFF.5407"; transcript_id "CUFF.5407.2"; exon_number "4"; FPKM "1.0110497556"; frac "0.120748"; conf_lo "0.531188"; conf_hi "1.490911"; cov "5.903572";
Chr4	Cufflinks	exon	18261151	18261243	141	+	.	gene_id "CUFF.5407"; transcript_id "CUFF.5407.2"; exon_number "5"; FPKM "1.0110497556"; frac "0.120748"; conf_lo "0.531188"; conf_hi "1.490911"; cov "5.903572";
Chr4	Cufflinks	exon	18261347	18261430	141	+	.	gene_id "CUFF.5407"; transcript_id "CUFF.5407.2"; exon_number "6"; FPKM "1.0110497556"; frac "0.120748"; conf_lo "0.531188"; conf_hi "1.490911"; cov "5.903572";
Chr4	Cufflinks	exon	18261510	18261566	141	+	.	gene_id "CUFF.5407"; transcript_id "CUFF.5407.2"; exon_number "7"; FPKM "1.0110497556"; frac "0.120748"; conf_lo "0.531188"; conf_hi "1.490911"; cov "5.903572";
Chr4	Cufflinks	exon	18261659	18261752	141	+	.	gene_id "CUFF.5407"; transcript_id "CUFF.5407.2"; exon_number "8"; FPKM "1.0110497556"; frac "0.120748"; conf_lo "0.531188"; conf_hi "1.490911"; cov "5.903572";
Chr4	Cufflinks	exon	18261849	18262034	141	+	.	gene_id "CUFF.5407"; transcript_id "CUFF.5407.2"; exon_number "9"; FPKM "1.0110497556"; frac "0.120748"; conf_lo "0.531188"; conf_hi "1.490911"; cov "5.903572";
Chr4	Cufflinks	exon	18262128	18262208	141	+	.	gene_id "CUFF.5407"; transcript_id "CUFF.5407.2"; exon_number "10"; FPKM "1.0110497556"; frac "0.120748"; conf_lo "0.531188"; conf_hi "1.490911"; cov "5.903572";
Chr4	Cufflinks	exon	18262346	18262432	141	+	.	gene_id "CUFF.5407"; transcript_id "CUFF.5407.2"; exon_number "11"; FPKM "1.0110497556"; frac "0.120748"; conf_lo "0.531188"; conf_hi "1.490911"; cov "5.903572";
Chr4	Cufflinks	exon	18262531	18262635	141	+	.	gene_id "CUFF.5407"; transcript_id "CUFF.5407.2"; exon_number "12"; FPKM "1.0110497556"; frac "0.120748"; conf_lo "0.531188"; conf_hi "1.490911"; cov "5.903572";
Chr4	Cufflinks	exon	18262725	18262831	141	+	.	gene_id "CUFF.5407"; transcript_id "CUFF.5407.2"; exon_number "13"; FPKM "1.0110497556"; frac "0.120748"; conf_lo "0.531188"; conf_hi "1.490911"; cov "5.903572";
Chr4	Cufflinks	exon	18262907	18262967	141	+	.	gene_id "CUFF.5407"; transcript_id "CUFF.5407.2"; exon_number "14"; FPKM "1.0110497556"; frac "0.120748"; conf_lo "0.531188"; conf_hi "1.490911"; cov "5.903572";
Chr4	Cufflinks	exon	18263080	18263368	141	+	.	gene_id "CUFF.5407"; transcript_id "CUFF.5407.2"; exon_number "15"; FPKM "1.0110497556"; frac "0.120748"; conf_lo "0.531188"; conf_hi "1.490911"; cov "5.903572";
Chr4	Cufflinks	transcript	18263617	18265771	1000	+	.	gene_id "CUFF.5408"; transcript_id "AT4G39220.1"; FPKM "25.9882525669"; frac "1.000000"; conf_lo "23.105358"; conf_hi "28.871147"; cov "151.720608"; full_read_support "yes";
Chr4	Cufflinks	exon	18263617	18263738	1000	+	.	gene_id "CUFF.5408"; transcript_id "AT4G39220.1"; exon_number "1"; FPKM "25.9882525669"; frac "1.000000"; conf_lo "23.105358"; conf_hi "28.871147"; cov "151.720608";
Chr4	Cufflinks	exon	18264261	18264632	1000	+	.	gene_id "CUFF.5408"; transcript_id "AT4G39220.1"; exon_number "2"; FPKM "25.9882525669"; frac "1.000000"; conf_lo "23.105358"; conf_hi "28.871147"; cov "151.720608";
Chr4	Cufflinks	exon	18265080	18265260	1000	+	.	gene_id "CUFF.5408"; transcript_id "AT4G39220.1"; exon_number "3"; FPKM "25.9882525669"; frac "1.000000"; conf_lo "23.105358"; conf_hi "28.871147"; cov "151.720608";
Chr4	Cufflinks	exon	18265490	18265771	1000	+	.	gene_id "CUFF.5408"; transcript_id "AT4G39220.1"; exon_number "4"; FPKM "25.9882525669"; frac "1.000000"; conf_lo "23.105358"; conf_hi "28.871147"; cov "151.720608";
Chr4	Cufflinks	transcript	18265879	18267858	845	-	.	gene_id "CUFF.5409"; transcript_id "CUFF.5409.1"; FPKM "2.6060608333"; frac "0.407734"; conf_lo "1.621692"; conf_hi "3.590429"; cov "15.223741"; full_read_support "yes";
Chr4	Cufflinks	exon	18265879	18266190	845	-	.	gene_id "CUFF.5409"; transcript_id "CUFF.5409.1"; exon_number "1"; FPKM "2.6060608333"; frac "0.407734"; conf_lo "1.621692"; conf_hi "3.590429"; cov "15.223741";
Chr4	Cufflinks	exon	18266276	18266479	845	-	.	gene_id "CUFF.5409"; transcript_id "CUFF.5409.1"; exon_number "2"; FPKM "2.6060608333"; frac "0.407734"; conf_lo "1.621692"; conf_hi "3.590429"; cov "15.223741";
Chr4	Cufflinks	exon	18266695	18266932	845	-	.	gene_id "CUFF.5409"; transcript_id "CUFF.5409.1"; exon_number "3"; FPKM "2.6060608333"; frac "0.407734"; conf_lo "1.621692"; conf_hi "3.590429"; cov "15.223741";
Chr4	Cufflinks	exon	18267176	18267310	845	-	.	gene_id "CUFF.5409"; transcript_id "CUFF.5409.1"; exon_number "4"; FPKM "2.6060608333"; frac "0.407734"; conf_lo "1.621692"; conf_hi "3.590429"; cov "15.223741";
Chr4	Cufflinks	exon	18267422	18267612	845	-	.	gene_id "CUFF.5409"; transcript_id "CUFF.5409.1"; exon_number "5"; FPKM "2.6060608333"; frac "0.407734"; conf_lo "1.621692"; conf_hi "3.590429"; cov "15.223741";
Chr4	Cufflinks	exon	18267851	18267858	845	-	.	gene_id "CUFF.5409"; transcript_id "CUFF.5409.1"; exon_number "6"; FPKM "2.6060608333"; frac "0.407734"; conf_lo "1.621692"; conf_hi "3.590429"; cov "15.223741";
Chr4	Cufflinks	transcript	18265885	18267829	1000	-	.	gene_id "CUFF.5409"; transcript_id "AT4G39230.1"; FPKM "3.0833254937"; frac "0.592266"; conf_lo "2.162307"; conf_hi "4.004344"; cov "18.011762"; full_read_support "yes";
Chr4	Cufflinks	exon	18265885	18266190	1000	-	.	gene_id "CUFF.5409"; transcript_id "AT4G39230.1"; exon_number "1"; FPKM "3.0833254937"; frac "0.592266"; conf_lo "2.162307"; conf_hi "4.004344"; cov "18.011762";
Chr4	Cufflinks	exon	18266276	18266479	1000	-	.	gene_id "CUFF.5409"; transcript_id "AT4G39230.1"; exon_number "2"; FPKM "3.0833254937"; frac "0.592266"; conf_lo "2.162307"; conf_hi "4.004344"; cov "18.011762";
Chr4	Cufflinks	exon	18266695	18266932	1000	-	.	gene_id "CUFF.5409"; transcript_id "AT4G39230.1"; exon_number "3"; FPKM "3.0833254937"; frac "0.592266"; conf_lo "2.162307"; conf_hi "4.004344"; cov "18.011762";
Chr4	Cufflinks	exon	18267176	18267310	1000	-	.	gene_id "CUFF.5409"; transcript_id "AT4G39230.1"; exon_number "4"; FPKM "3.0833254937"; frac "0.592266"; conf_lo "2.162307"; conf_hi "4.004344"; cov "18.011762";
Chr4	Cufflinks	exon	18267422	18267829	1000	-	.	gene_id "CUFF.5409"; transcript_id "AT4G39230.1"; exon_number "5"; FPKM "3.0833254937"; frac "0.592266"; conf_lo "2.162307"; conf_hi "4.004344"; cov "18.011762";
Chr5	Cufflinks	transcript	5185778	5187706	1000	+	.	gene_id "AT5G15880"; transcript_id "AT5G15880.1"; FPKM "12.3050139206"; frac "1.000000"; conf_lo "10.693814"; conf_hi "13.916214"; cov "71.797202"; full_read_support "yes";
Chr5	Cufflinks	exon	5185778	5186072	1000	+	.	gene_id "AT5G15880"; transcript_id "AT5G15880.1"; exon_number "1"; FPKM "12.3050139206"; frac "1.000000"; conf_lo "10.693814"; conf_hi "13.916214"; cov "71.797202";
Chr5	Cufflinks	exon	5186204	5186326	1000	+	.	gene_id "AT5G15880"; transcript_id "AT5G15880.1"; exon_number "2"; FPKM "12.3050139206"; frac "1.000000"; conf_lo "10.693814"; conf_hi "13.916214"; cov "71.797202";
Chr5	Cufflinks	exon	5186431	5186619	1000	+	.	gene_id "AT5G15880"; transcript_id "AT5G15880.1"; exon_number "3"; FPKM "12.3050139206"; frac "1.000000"; conf_lo "10.693814"; conf_hi "13.916214"; cov "71.797202";
Chr5	Cufflinks	exon	5186712	5186793	1000	+	.	gene_id "AT5G15880"; transcript_id "AT5G15880.1"; exon_number "4"; FPKM "12.3050139206"; frac "1.000000"; conf_lo "10.693814"; conf_hi "13.916214"; cov "71.797202";
Chr5	Cufflinks	exon	5187018	5187082	1000	+	.	gene_id "AT5G15880"; transcript_id "AT5G15880.1"; exon_number "5"; FPKM "12.3050139206"; frac "1.000000"; conf_lo "10.693814"; conf_hi "13.916214"; cov "71.797202";
Chr5	Cufflinks	exon	5187159	5187706	1000	+	.	gene_id "AT5G15880"; transcript_id "AT5G15880.1"; exon_number "6"; FPKM "12.3050139206"; frac "1.000000"; conf_lo "10.693814"; conf_hi "13.916214"; cov "71.797202";
Chr5	Cufflinks	transcript	5187587	5189348	1	-	.	gene_id "CUFF.5410"; transcript_id "AT5G15890.1"; FPKM "0.0000000000"; frac "0.000000"; conf_lo "0.000000"; conf_hi "0.069157"; cov "0.000000"; full_read_support "yes";
Chr5	Cufflinks	exon	5187587	5188436	1	-	.	gene_id "CUFF.5410"; transcript_id "AT5G15890.1"; exon_number "1"; FPKM "0.0000000000"; frac "0.000000"; conf_lo "0.000000"; conf_hi "0.069157"; cov "0.000000";
Chr5	Cufflinks	exon	5188518	5189348	1	-	.	gene_id "CUFF.5410"; transcript_id "AT5G15890.1"; exon_number "2"; FPKM "0.0000000000"; frac "0.000000"; conf_lo "0.000000"; conf_hi "0.069157"; cov "0.000000";
Chr5	Cufflinks	transcript	5189491	5192070	1	-	.	gene_id "CUFF.5410"; transcript_id "AT5G15900.1"; FPKM "0.0000000000"; frac "0.000000"; conf_lo "0.000000"; conf_hi "0.091871"; cov "0.000000"; full_read_support "yes";
Chr5	Cufflinks	exon	5189491	5190327	1	-	.	gene_id "CUFF.5410"; transcript_id "AT5G15900.1"; exon_number "1"; FPKM "0.0000000000"; frac "0.000000"; conf_lo "0.000000"; conf_hi "0.091871"; cov "0.000000";
Chr5	Cufflinks	exon	5191594	5192070	1	-	.	gene_id "CUFF.5410"; transcript_id "AT5G15900.1"; exon_number "2"; FPKM "0.0000000000"; frac "0.000000"; conf_lo "0.000000"; conf_hi "0.091871"; cov "0.000000";
Chr5	Cufflinks	transcript	5193083	5195364	201	+	.	gene_id "CUFF.5411"; transcript_id "CUFF.5411.1"; FPKM "1.4205299654"; frac "0.141742"; conf_lo "0.652628"; conf_hi "2.188432"; cov "8.290801"; full_read_support "yes";
Chr5	Cufflinks	exon	5193083	5193265	201	+	.	gene_id "CUFF.5411"; transcript_id "CUFF.5411.1"; exon_number "1"; FPKM "1.4205299654"; frac "0.141742"; conf_lo "0.652628"; conf_hi "2.188432"; cov "8.290801";
Chr5	Cufflinks	exon	5193494	5193563	201	+	.	gene_id "CUFF.5411"; transcript_id "CUFF.5411.1"; exon_number "2"; FPKM "1.4205299654"; frac "0.141742"; conf_lo "0.652628"; conf_hi "2.188432"; cov "8.290801";
Chr5	Cufflinks	exon	5193839	5193927	201	+	.	gene_id "CUFF.5411"; transcript_id "CUFF.5411.1"; exon_number "3"; FPKM "1.4205299654"; frac "0.141742"; conf_lo "0.652628"; conf_hi "2.188432"; cov "8.290801";
Chr5	Cufflinks	exon	5194019	5194074	201	+	.	gene_id "CUFF.5411"; transcript_id "CUFF.5411.1"; exon_number "4"; FPKM "1.4205299654"; frac "0.141742"; conf_lo "0.652628"; conf_hi "2.188432"; cov "8.290801";
Chr5	Cufflinks	exon	5194175	5194230	201	+	.	gene_id "CUFF.5411"; transcript_id "CUFF.5411.1"; exon_number "5"; FPKM "1.4205299654"; frac "0.141742"; conf_lo "0.652628"; conf_hi "2.188432"; cov "8.290801";
Chr5	Cufflinks	exon	5194303	5194396	201	+	.	gene_id "CUFF.5411"; transcript_id "CUFF.5411.1"; exon_number "6"; FPKM "1.4205299654"; frac "0.141742"; conf_lo "0.652628"; conf_hi "2.188432"; cov "8.290801";
Chr5	Cufflinks	exon	5194551	5194630	201	+	.	gene_id "CUFF.5411"; transcript_id "CUFF.5411.1"; exon_number "7"; FPKM "1.4205299654"; frac "0.141742"; conf_lo "0.652628"; conf_hi "2.188432"; cov "8.290801";
Chr5	Cufflinks	exon	5194716	5194758	201	+	.	gene_id "CUFF.5411"; transcript_id "CUFF.5411.1"; exon_number "8"; FPKM "1.4205299654"; frac "0.141742"; conf_lo "0.652628"; conf_hi "2.188432"; cov "8.290801";
Chr5	Cufflinks	exon	5194850	5194943	201	+	.	gene_id "CUFF.5411"; transcript_id "CUFF.5411.1"; exon_number "9"; FPKM "1.4205299654"; frac "0.141742"; conf_lo "0.652628"; conf_hi "2.188432"; cov "8.290801";
Chr5	Cufflinks	exon	5195032	5195364	201	+	.	gene_id "CUFF.5411"; transcript_id "CUFF.5411.1"; exon_number "10"; FPKM "1.4205299654"; frac "0.141742"; conf_lo "0.652628"; conf_hi "2.188432"; cov "8.290801";
Chr5	Cufflinks	transcript	5193083	5195364	200	+	.	gene_id "CUFF.5411"; transcript_id "CUFF.5411.2"; FPKM "1.4112419585"; frac "0.154094"; conf_lo "0.720907"; conf_hi "2.101577"; cov "8.236592"; full_read_support "yes";
Chr5	Cufflinks	exon	5193083	5193265	200	+	.	gene_id "CUFF.5411"; transcript_id "CUFF.5411.2"; exon_number "1"; FPKM "1.4112419585"; frac "0.154094"; conf_lo "0.720907"; conf_hi "2.101577"; cov "8.236592";
Chr5	Cufflinks	exon	5193494	5193563	200	+	.	gene_id "CUFF.5411"; transcript_id "CUFF.5411.2"; exon_number "2"; FPKM "1.4112419585"; frac "0.154094"; conf_lo "0.720907"; conf_hi "2.101577"; cov "8.236592";
Chr5	Cufflinks	exon	5193839	5193927	200	+	.	gene_id "CUFF.5411"; transcript_id "CUFF.5411.2"; exon_number "3"; FPKM "1.4112419585"; frac "0.154094"; conf_lo "0.720907"; conf_hi "2.101577"; cov "8.236592";
Chr5	Cufflinks	exon	5194019	5194076	200	+	.	gene_id "CUFF.5411"; transcript_id "CUFF.5411.2"; exon_number "4"; FPKM "1.4112419585"; frac "0.154094"; conf_lo "0.720907"; conf_hi "2.101577"; cov "8.236592";
Chr5	Cufflinks	exon	5194175	5194230	200	+	.	gene_id "CUFF.5411"; transcript_id "CUFF.5411.2"; exon_number "5"; FPKM "1.4112419585"; frac "0.154094"; conf_lo "0.720907"; conf_hi "2.101577"; cov "8.236592";
Chr5	Cufflinks	exon	5194303	5194396	200	+	.	gene_id "CUFF.5411"; transcript_id "CUFF.5411.2"; exon_number "6"; FPKM "1.4112419585"; frac "0.154094"; conf_lo "0.720907"; conf_hi "2.101577"; cov "8.236592";
Chr5	Cufflinks	exon	5194551	5194758	200	+	.	gene_id "CUFF.5411"; transcript_id "CUFF.5411.2"; exon_number "7"; FPKM "1.4112419585"; frac "0.154094"; conf_lo "0.720907"; conf_hi "2.101577"; cov "8.236592";
Chr5	Cufflinks	exon	5194850	5194941	200	+	.	gene_id "CUFF.5411"; transcript_id "CUFF.5411.2"; exon_number "8"; FPKM "1.4112419585"; frac "0.154094"; conf_lo "0.720907"; conf_hi "2.101577"; cov "8.236592";
Chr5	Cufflinks	exon	5195032	5195364	200	+	.	gene_id "CUFF.5411"; transcript_id "CUFF.5411.2"; exon_number "9"; FPKM "1.4112419585"; frac "0.154094"; conf_lo "0.720907"; conf_hi "2.101577"; cov "8.236592";
Chr5	Cufflinks	transcript	5193111	5195396	1000	+	.	gene_id "CUFF.5411"; transcript_id "AT5G15910.1"; FPKM "7.0414741259"; frac "0.704164"; conf_lo "5.613121"; conf_hi "8.469827"; cov "41.096957"; full_read_support "yes";
Chr5	Cufflinks	exon	5193111	5193265	1000	+	.	gene_id "CUFF.5411"; transcript_id "AT5G15910.1"; exon_number "1"; FPKM "7.0414741259"; frac "0.704164"; conf_lo "5.613121"; conf_hi "8.469827"; cov "41.096957";
Chr5	Cufflinks	exon	5193494	5193563	1000	+	.	gene_id "CUFF.5411"; transcript_id "AT5G15910.1"; exon_number "2"; FPKM "7.0414741259"; frac "0.704164"; conf_lo "5.613121"; conf_hi "8.469827"; cov "41.096957";
Chr5	Cufflinks	exon	5193839	5193927	1000	+	.	gene_id "CUFF.5411"; transcript_id "AT5G15910.1"; exon_number "3"; FPKM "7.0414741259"; frac "0.704164"; conf_lo "5.613121"; conf_hi "8.469827"; cov "41.096957";
Chr5	Cufflinks	exon	5194019	5194074	1000	+	.	gene_id "CUFF.5411"; transcript_id "AT5G15910.1"; exon_number "4"; FPKM "7.0414741259"; frac "0.704164"; conf_lo "5.613121"; conf_hi "8.469827"; cov "41.096957";
Chr5	Cufflinks	exon	5194175	5194230	1000	+	.	gene_id "CUFF.5411"; transcript_id "AT5G15910.1"; exon_number "5"; FPKM "7.0414741259"; frac "0.704164"; conf_lo "5.613121"; conf_hi "8.469827"; cov "41.096957";
Chr5	Cufflinks	exon	5194303	5194396	1000	+	.	gene_id "CUFF.5411"; transcript_id "AT5G15910.1"; exon_number "6"; FPKM "7.0414741259"; frac "0.704164"; conf_lo "5.613121"; conf_hi "8.469827"; cov "41.096957";
Chr5	Cufflinks	exon	5194551	5194630	1000	+	.	gene_id "CUFF.5411"; transcript_id "AT5G15910.1"; exon_number "7"; FPKM "7.0414741259"; frac "0.704164"; conf_lo "5.613121"; conf_hi "8.469827"; cov "41.096957";
Chr5	Cufflinks	exon	5194716	5194758	1000	+	.	gene_id "CUFF.5411"; transcript_id "AT5G15910.1"; exon_number "8"; FPKM "7.0414741259"; frac "0.704164"; conf_lo "5.613121"; conf_hi "8.469827"; cov "41.096957";
Chr5	Cufflinks	exon	5194850	5194941	1000	+	.	gene_id "CUFF.5411"; transcript_id "AT5G15910.1"; exon_number "9"; FPKM "7.0414741259"; frac "0.704164"; conf_lo "5.613121"; conf_hi "8.469827"; cov "41.096957";
Chr5	Cufflinks	exon	5195032	5195396	1000	+	.	gene_id "CUFF.5411"; transcript_id "AT5G15910.1"; exon_number "10"; FPKM "7.0414741259"; frac "0.704164"; conf_lo "5.613121"; conf_hi "8.469827"; cov "41.096957";
Chr5	Cufflinks	transcript	5195617	5202420	460	+	.	gene_id "CUFF.5412"; transcript_id "CUFF.5412.1"; FPKM "2.4099359687"; frac "0.623825"; conf_lo "2.055015"; conf_hi "2.764857"; cov "14.071091"; full_read_support "yes";
Chr5	Cufflinks	exon	5195617	5195756	460	+	.	gene_id "CUFF.5412"; transcript_id "CUFF.5412.1"; exon_number "1"; FPKM "2.4099359687"; frac "0.623825"; conf_lo "2.055015"; conf_hi "2.764857"; cov "14.071091";
Chr5	Cufflinks	exon	5196167	5199126	460	+	.	gene_id "CUFF.5412"; transcript_id "CUFF.5412.1"; exon_number "2"; FPKM "2.4099359687"; frac "0.623825"; conf_lo "2.055015"; conf_hi "2.764857"; cov "14.071091";
Chr5	Cufflinks	exon	5199216	5199288	460	+	.	gene_id "CUFF.5412"; transcript_id "CUFF.5412.1"; exon_number "3"; FPKM "2.4099359687"; frac "0.623825"; conf_lo "2.055015"; conf_hi "2.764857"; cov "14.071091";
Chr5	Cufflinks	exon	5199388	5199957	460	+	.	gene_id "CUFF.5412"; transcript_id "CUFF.5412.1"; exon_number "4"; FPKM "2.4099359687"; frac "0.623825"; conf_lo "2.055015"; conf_hi "2.764857"; cov "14.071091";
Chr5	Cufflinks	exon	5200320	5200471	460	+	.	gene_id "CUFF.5412"; transcript_id "CUFF.5412.1"; exon_number "5"; FPKM "2.4099359687"; frac "0.623825"; conf_lo "2.055015"; conf_hi "2.764857"; cov "14.071091";
Chr5	Cufflinks	exon	5200570	5200765	460	+	.	gene_id "CUFF.5412"; transcript_id "CUFF.5412.1"; exon_number "6"; FPKM "2.4099359687"; frac "0.623825"; conf_lo "2.055015"; conf_hi "2.764857"; cov "14.071091";
Chr5	Cufflinks	exon	5200864	5201034	460	+	.	gene_id "CUFF.5412"; transcript_id "CUFF.5412.1"; exon_number "7"; FPKM "2.4099359687"; frac "0.623825"; conf_lo "2.055015"; conf_hi "2.764857"; cov "14.071091";
Chr5	Cufflinks	exon	5201120	5201236	460	+	.	gene_id "CUFF.5412"; transcript_id "CUFF.5412.1"; exon_number "8"; FPKM "2.4099359687"; frac "0.623825"; conf_lo "2.055015"; conf_hi "2.764857"; cov "14.071091";
Chr5	Cufflinks	exon	5201628	5201825	460	+	.	gene_id "CUFF.5412"; transcript_id "CUFF.5412.1"; exon_number "9"; FPKM "2.4099359687"; frac "0.623825"; conf_lo "2.055015"; conf_hi "2.764857"; cov "14.071091";
Chr5	Cufflinks	exon	5201913	5202071	460	+	.	gene_id "CUFF.5412"; transcript_id "CUFF.5412.1"; exon_number "10"; FPKM "2.4099359687"; frac "0.623825"; conf_lo "2.055015"; conf_hi "2.764857"; cov "14.071091";
Chr5	Cufflinks	exon	5202164	5202420	460	+	.	gene_id "CUFF.5412"; transcript_id "CUFF.5412.1"; exon_number "11"; FPKM "2.4099359687"; frac "0.623825"; conf_lo "2.055015"; conf_hi "2.764857"; cov "14.071091";
Chr5	Cufflinks	transcript	5195683	5199559	1	+	.	gene_id "CUFF.5412"; transcript_id "AT5G15920.1"; FPKM "0.0000000000"; frac "0.000000"; conf_lo "0.000000"; conf_hi "0.033304"; cov "0.000000"; full_read_support "yes";
Chr5	Cufflinks	exon	5195683	5195756	1	+	.	gene_id "CUFF.5412"; transcript_id "AT5G15920.1"; exon_number "1"; FPKM "0.0000000000"; frac "0.000000"; conf_lo "0.000000"; conf_hi "0.033304"; cov "0.000000";
Chr5	Cufflinks	exon	5196167	5199126	1	+	.	gene_id "CUFF.5412"; transcript_id "AT5G15920.1"; exon_number "2"; FPKM "0.0000000000"; frac "0.000000"; conf_lo "0.000000"; conf_hi "0.033304"; cov "0.000000";
Chr5	Cufflinks	exon	5199216	5199288	1	+	.	gene_id "CUFF.5412"; transcript_id "AT5G15920.1"; exon_number "3"; FPKM "0.0000000000"; frac "0.000000"; conf_lo "0.000000"; conf_hi "0.033304"; cov "0.000000";
Chr5	Cufflinks	exon	5199388	5199559	1	+	.	gene_id "CUFF.5412"; transcript_id "AT5G15920.1"; exon_number "4"; FPKM "0.0000000000"; frac "0.000000"; conf_lo "0.000000"; conf_hi "0.033304"; cov "0.000000";
Chr5	Cufflinks	transcript	5199711	5202452	1000	+	.	gene_id "CUFF.5412"; transcript_id "AT5G15930.1"; FPKM "5.2313926314"; frac "0.376175"; conf_lo "4.223886"; conf_hi "6.238900"; cov "30.544963"; full_read_support "yes";
Chr5	Cufflinks	exon	5199711	5199957	1000	+	.	gene_id "CUFF.5412"; transcript_id "AT5G15930.1"; exon_number "1"; FPKM "5.2313926314"; frac "0.376175"; conf_lo "4.223886"; conf_hi "6.238900"; cov "30.544963";
Chr5	Cufflinks	exon	5200320	5200471	1000	+	.	gene_id "CUFF.5412"; transcript_id "AT5G15930.1"; exon_number "2"; FPKM "5.2313926314"; frac "0.376175"; conf_lo "4.223886"; conf_hi "6.238900"; cov "30.544963";
Chr5	Cufflinks	exon	5200570	5200765	1000	+	.	gene_id "CUFF.5412"; transcript_id "AT5G15930.1"; exon_number "3"; FPKM "5.2313926314"; frac "0.376175"; conf_lo "4.223886"; conf_hi "6.238900"; cov "30.544963";
Chr5	Cufflinks	exon	5200864	5201034	1000	+	.	gene_id "CUFF.5412"; transcript_id "AT5G15930.1"; exon_number "4"; FPKM "5.2313926314"; frac "0.376175"; conf_lo "4.223886"; conf_hi "6.238900"; cov "30.544963";
Chr5	Cufflinks	exon	5201120	5201236	1000	+	.	gene_id "CUFF.5412"; transcript_id "AT5G15930.1"; exon_number "5"; FPKM "5.2313926314"; frac "0.376175"; conf_lo "4.223886"; conf_hi "6.238900"; cov "30.544963";
Chr5	Cufflinks	exon	5201628	5201825	1000	+	.	gene_id "CUFF.5412"; transcript_id "AT5G15930.1"; exon_number "6"; FPKM "5.2313926314"; frac "0.376175"; conf_lo "4.223886"; conf_hi "6.238900"; cov "30.544963";
Chr5	Cufflinks	exon	5201913	5202071	1000	+	.	gene_id "CUFF.5412"; transcript_id "AT5G15930.1"; exon_number "7"; FPKM "5.2313926314"; frac "0.376175"; conf_lo "4.223886"; conf_hi "6.238900"; cov "30.544963";
Chr5	Cufflinks	exon	5202164	5202452	1000	+	.	gene_id "CUFF.5412"; transcript_id "AT5G15930.1"; exon_number "8"; FPKM "5.2313926314"; frac "0.376175"; conf_lo "4.223886"; conf_hi "6.238900"; cov "30.544963";
Chr5	Cufflinks	transcript	5202801	5204875	1000	+	.	gene_id "CUFF.5413"; transcript_id "AT5G15940.1"; FPKM "0.4849602409"; frac "1.000000"; conf_lo "0.163274"; conf_hi "0.806646"; cov "2.832619"; full_read_support "no";
Chr5	Cufflinks	exon	5202801	5202998	1000	+	.	gene_id "CUFF.5413"; transcript_id "AT5G15940.1"; exon_number "1"; FPKM "0.4849602409"; frac "1.000000"; conf_lo "0.163274"; conf_hi "0.806646"; cov "2.832619";
Chr5	Cufflinks	exon	5203154	5203220	1000	+	.	gene_id "CUFF.5413"; transcript_id "AT5G15940.1"; exon_number "2"; FPKM "0.4849602409"; frac "1.000000"; conf_lo "0.163274"; conf_hi "0.806646"; cov "2.832619";
Chr5	Cufflinks	exon	5203330	5203358	1000	+	.	gene_id "CUFF.5413"; transcript_id "AT5G15940.1"; exon_number "3"; FPKM "0.4849602409"; frac "1.000000"; conf_lo "0.163274"; conf_hi "0.806646"; cov "2.832619";
Chr5	Cufflinks	exon	5203452	5203660	1000	+	.	gene_id "CUFF.5413"; transcript_id "AT5G15940.1"; exon_number "4"; FPKM "0.4849602409"; frac "1.000000"; conf_lo "0.163274"; conf_hi "0.806646"; cov "2.832619";
Chr5	Cufflinks	exon	5203775	5203893	1000	+	.	gene_id "CUFF.5413"; transcript_id "AT5G15940.1"; exon_number "5"; FPKM "0.4849602409"; frac "1.000000"; conf_lo "0.163274"; conf_hi "0.806646"; cov "2.832619";
Chr5	Cufflinks	exon	5203976	5204071	1000	+	.	gene_id "CUFF.5413"; transcript_id "AT5G15940.1"; exon_number "6"; FPKM "0.4849602409"; frac "1.000000"; conf_lo "0.163274"; conf_hi "0.806646"; cov "2.832619";
Chr5	Cufflinks	exon	5204158	5204233	1000	+	.	gene_id "CUFF.5413"; transcript_id "AT5G15940.1"; exon_number "7"; FPKM "0.4849602409"; frac "1.000000"; conf_lo "0.163274"; conf_hi "0.806646"; cov "2.832619";
Chr5	Cufflinks	exon	5204316	5204469	1000	+	.	gene_id "CUFF.5413"; transcript_id "AT5G15940.1"; exon_number "8"; FPKM "0.4849602409"; frac "1.000000"; conf_lo "0.163274"; conf_hi "0.806646"; cov "2.832619";
Chr5	Cufflinks	exon	5204569	5204875	1000	+	.	gene_id "CUFF.5413"; transcript_id "AT5G15940.1"; exon_number "9"; FPKM "0.4849602409"; frac "1.000000"; conf_lo "0.163274"; conf_hi "0.806646"; cov "2.832619";
Chr5	Cufflinks	transcript	5205869	5207987	1000	+	.	gene_id "CUFF.5414"; transcript_id "AT5G15950.1"; FPKM "4.2829125583"; frac "0.780837"; conf_lo "3.428911"; conf_hi "5.136915"; cov "24.981917"; full_read_support "yes";
Chr5	Cufflinks	exon	5205869	5205970	1000	+	.	gene_id "CUFF.5414"; transcript_id "AT5G15950.1"; exon_number "1"; FPKM "4.2829125583"; frac "0.780837"; conf_lo "3.428911"; conf_hi "5.136915"; cov "24.981917";
Chr5	Cufflinks	exon	5206084	5206153	1000	+	.	gene_id "CUFF.5414"; transcript_id "AT5G15950.1"; exon_number "2"; FPKM "4.2829125583"; frac "0.780837"; conf_lo "3.428911"; conf_hi "5.136915"; cov "24.981917";
Chr5	Cufflinks	exon	5206410	5207987	1000	+	.	gene_id "CUFF.5414"; transcript_id "AT5G15950.1"; exon_number "3"; FPKM "4.2829125583"; frac "0.780837"; conf_lo "3.428911"; conf_hi "5.136915"; cov "24.981917";
Chr5	Cufflinks	transcript	5205869	5208036	271	+	.	gene_id "CUFF.5414"; transcript_id "CUFF.5414.2"; FPKM "1.1646271432"; frac "0.219163"; conf_lo "0.642225"; conf_hi "1.687029"; cov "6.793185"; full_read_support "yes";
Chr5	Cufflinks	exon	5205869	5205970	271	+	.	gene_id "CUFF.5414"; transcript_id "CUFF.5414.2"; exon_number "1"; FPKM "1.1646271432"; frac "0.219163"; conf_lo "0.642225"; conf_hi "1.687029"; cov "6.793185";
Chr5	Cufflinks	exon	5206083	5206153	271	+	.	gene_id "CUFF.5414"; transcript_id "CUFF.5414.2"; exon_number "2"; FPKM "1.1646271432"; frac "0.219163"; conf_lo "0.642225"; conf_hi "1.687029"; cov "6.793185";
Chr5	Cufflinks	exon	5206410	5208036	271	+	.	gene_id "CUFF.5414"; transcript_id "CUFF.5414.2"; exon_number "3"; FPKM "1.1646271432"; frac "0.219163"; conf_lo "0.642225"; conf_hi "1.687029"; cov "6.793185";
Chr5	Cufflinks	transcript	5205871	5208036	1	+	.	gene_id "CUFF.5414"; transcript_id "AT5G15948.1"; FPKM "0.0000000000"; frac "0.000000"; conf_lo "0.000000"; conf_hi "0.063944"; cov "0.000000"; full_read_support "no";
Chr5	Cufflinks	exon	5205871	5205970	1	+	.	gene_id "CUFF.5414"; transcript_id "AT5G15948.1"; exon_number "1"; FPKM "0.0000000000"; frac "0.000000"; conf_lo "0.000000"; conf_hi "0.063944"; cov "0.000000";
Chr5	Cufflinks	exon	5206079	5206153	1	+	.	gene_id "CUFF.5414"; transcript_id "AT5G15948.1"; exon_number "2"; FPKM "0.0000000000"; frac "0.000000"; conf_lo "0.000000"; conf_hi "0.063944"; cov "0.000000";
Chr5	Cufflinks	exon	5206410	5208036	1	+	.	gene_id "CUFF.5414"; transcript_id "AT5G15948.1"; exon_number "3"; FPKM "0.0000000000"; frac "0.000000"; conf_lo "0.000000"; conf_hi "0.063944"; cov "0.000000";
Chr5	Cufflinks	transcript	5206156	5208036	1	+	.	gene_id "CUFF.5414"; transcript_id "AT5G15950.2"; FPKM "0.0000000000"; frac "0.000000"; conf_lo "0.000000"; conf_hi "0.060945"; cov "0.000000"; full_read_support "yes";
Chr5	Cufflinks	exon	5206156	5208036	1	+	.	gene_id "CUFF.5414"; transcript_id "AT5G15950.2"; exon_number "1"; FPKM "0.0000000000"; frac "0.000000"; conf_lo "0.000000"; conf_hi "0.060945"; cov "0.000000";
Chr5	Cufflinks	transcript	5209898	5210727	1000	+	.	gene_id "CUFF.5415"; transcript_id "AT5G15960.1"; FPKM "9.9039260259"; frac "1.000000"; conf_lo "7.432232"; conf_hi "12.375620"; cov "57.878220"; full_read_support "yes";
Chr5	Cufflinks	exon	5209898	5210048	1000	+	.	gene_id "CUFF.5415"; transcript_id "AT5G15960.1"; exon_number "1"; FPKM "9.9039260259"; frac "1.000000"; conf_lo "7.432232"; conf_hi "12.375620"; cov "57.878220";
Chr5	Cufflinks	exon	5210223	5210291	1000	+	.	gene_id "CUFF.5415"; transcript_id "AT5G15960.1"; exon_number "2"; FPKM "9.9039260259"; frac "1.000000"; conf_lo "7.432232"; conf_hi "12.375620"; cov "57.878220";
Chr5	Cufflinks	exon	5210399	5210727	1000	+	.	gene_id "CUFF.5415"; transcript_id "AT5G15960.1"; exon_number "3"; FPKM "9.9039260259"; frac "1.000000"; conf_lo "7.432232"; conf_hi "12.375620"; cov "57.878220";
Chr5	Cufflinks	transcript	5211911	5212665	1000	+	.	gene_id "CUFF.5416"; transcript_id "AT5G15970.1"; FPKM "78.5875597101"; frac "1.000000"; conf_lo "70.305375"; conf_hi "86.869744"; cov "458.932941"; full_read_support "yes";
Chr5	Cufflinks	exon	5211911	5212022	1000	+	.	gene_id "CUFF.5416"; transcript_id "AT5G15970.1"; exon_number "1"; FPKM "78.5875597101"; frac "1.000000"; conf_lo "70.305375"; conf_hi "86.869744"; cov "458.932941";
Chr5	Cufflinks	exon	5212184	5212252	1000	+	.	gene_id "CUFF.5416"; transcript_id "AT5G15970.1"; exon_number "2"; FPKM "78.5875597101"; frac "1.000000"; conf_lo "70.305375"; conf_hi "86.869744"; cov "458.932941";
Chr5	Cufflinks	exon	5212367	5212665	1000	+	.	gene_id "CUFF.5416"; transcript_id "AT5G15970.1"; exon_number "3"; FPKM "78.5875597101"; frac "1.000000"; conf_lo "70.305375"; conf_hi "86.869744"; cov "458.932941";
Chr5	Cufflinks	transcript	5213081	5215620	1000	+	.	gene_id "AT5G15980"; transcript_id "AT5G15980.1"; FPKM "7.0528058050"; frac "1.000000"; conf_lo "6.206767"; conf_hi "7.898845"; cov "41.155431"; full_read_support "yes";
Chr5	Cufflinks	exon	5213081	5215620	1000	+	.	gene_id "AT5G15980"; transcript_id "AT5G15980.1"; exon_number "1"; FPKM "7.0528058050"; frac "1.000000"; conf_lo "6.206767"; conf_hi "7.898845"; cov "41.155431";
Chr5	Cufflinks	transcript	5217775	5218267	1	+	.	gene_id "AT5G15990"; transcript_id "AT5G15990.1"; FPKM "0.0000000000"; frac "0.000000"; conf_lo "0.000000"; conf_hi "0.000000"; cov "0.000000"; full_read_support "no";
Chr5	Cufflinks	exon	5217775	5217831	1	+	.	gene_id "AT5G15990"; transcript_id "AT5G15990.1"; exon_number "1"; FPKM "0.0000000000"; frac "0.000000"; conf_lo "0.000000"; conf_hi "0.000000"; cov "0.000000";
Chr5	Cufflinks	exon	5217977	5218267	1	+	.	gene_id "AT5G15990"; transcript_id "AT5G15990.1"; exon_number "2"; FPKM "0.0000000000"; frac "0.000000"; conf_lo "0.000000"; conf_hi "0.000000"; cov "0.000000";
Chr5	Cufflinks	transcript	5218644	5220913	1	-	.	gene_id "AT5G15995"; transcript_id "AT5G15995.1"; FPKM "0.0000000000"; frac "0.000000"; conf_lo "0.000000"; conf_hi "0.000000"; cov "0.000000"; full_read_support "no";
Chr5	Cufflinks	exon	5218644	5220913	1	-	.	gene_id "AT5G15995"; transcript_id "AT5G15995.1"; exon_number "1"; FPKM "0.0000000000"; frac "0.000000"; conf_lo "0.000000"; conf_hi "0.000000"; cov "0.000000";
Chr5	Cufflinks	transcript	5223967	5227167	288	+	.	gene_id "CUFF.5417"; transcript_id "CUFF.5417.1"; FPKM "0.9950027437"; frac "0.248886"; conf_lo "0.628597"; conf_hi "1.361408"; cov "5.808854"; full_read_support "yes";
Chr5	Cufflinks	exon	5223967	5224387	288	+	.	gene_id "CUFF.5417"; transcript_id "CUFF.5417.1"; exon_number "1"; FPKM "0.9950027437"; frac "0.248886"; conf_lo "0.628597"; conf_hi "1.361408"; cov "5.808854";
Chr5	Cufflinks	exon	5224572	5224865	288	+	.	gene_id "CUFF.5417"; transcript_id "CUFF.5417.1"; exon_number "2"; FPKM "0.9950027437"; frac "0.248886"; conf_lo "0.628597"; conf_hi "1.361408"; cov "5.808854";
Chr5	Cufflinks	exon	5224970	5225113	288	+	.	gene_id "CUFF.5417"; transcript_id "CUFF.5417.1"; exon_number "3"; FPKM "0.9950027437"; frac "0.248886"; conf_lo "0.628597"; conf_hi "1.361408"; cov "5.808854";
Chr5	Cufflinks	exon	5225209	5225280	288	+	.	gene_id "CUFF.5417"; transcript_id "CUFF.5417.1"; exon_number "4"; FPKM "0.9950027437"; frac "0.248886"; conf_lo "0.628597"; conf_hi "1.361408"; cov "5.808854";
Chr5	Cufflinks	exon	5225380	5225621	288	+	.	gene_id "CUFF.5417"; transcript_id "CUFF.5417.1"; exon_number "5"; FPKM "0.9950027437"; frac "0.248886"; conf_lo "0.628597"; conf_hi "1.361408"; cov "5.808854";
Chr5	Cufflinks	exon	5225705	5227167	288	+	.	gene_id "CUFF.5417"; transcript_id "CUFF.5417.1"; exon_number "6"; FPKM "0.9950027437"; frac "0.248886"; conf_lo "0.628597"; conf_hi "1.361408"; cov "5.808854";
Chr5	Cufflinks	transcript	5224143	5227288	1000	+	.	gene_id "CUFF.5417"; transcript_id "AT5G16000.1"; FPKM "3.4448235498"; frac "0.751114"; conf_lo "2.797123"; conf_hi "4.092524"; cov "20.110977"; full_read_support "yes";
Chr5	Cufflinks	exon	5224143	5224387	1000	+	.	gene_id "CUFF.5417"; transcript_id "AT5G16000.1"; exon_number "1"; FPKM "3.4448235498"; frac "0.751114"; conf_lo "2.797123"; conf_hi "4.092524"; cov "20.110977";
Chr5	Cufflinks	exon	5224572	5224704	1000	+	.	gene_id "CUFF.5417"; transcript_id "AT5G16000.1"; exon_number "2"; FPKM "3.4448235498"; frac "0.751114"; conf_lo "2.797123"; conf_hi "4.092524"; cov "20.110977";
Chr5	Cufflinks	exon	5224794	5224865	1000	+	.	gene_id "CUFF.5417"; transcript_id "AT5G16000.1"; exon_number "3"; FPKM "3.4448235498"; frac "0.751114"; conf_lo "2.797123"; conf_hi "4.092524"; cov "20.110977";
Chr5	Cufflinks	exon	5224970	5225113	1000	+	.	gene_id "CUFF.5417"; transcript_id "AT5G16000.1"; exon_number "4"; FPKM "3.4448235498"; frac "0.751114"; conf_lo "2.797123"; conf_hi "4.092524"; cov "20.110977";
Chr5	Cufflinks	exon	5225209	5225280	1000	+	.	gene_id "CUFF.5417"; transcript_id "AT5G16000.1"; exon_number "5"; FPKM "3.4448235498"; frac "0.751114"; conf_lo "2.797123"; conf_hi "4.092524"; cov "20.110977";
Chr5	Cufflinks	exon	5225380	5225439	1000	+	.	gene_id "CUFF.5417"; transcript_id "AT5G16000.1"; exon_number "6"; FPKM "3.4448235498"; frac "0.751114"; conf_lo "2.797123"; conf_hi "4.092524"; cov "20.110977";
Chr5	Cufflinks	exon	5225524	5225621	1000	+	.	gene_id "CUFF.5417"; transcript_id "AT5G16000.1"; exon_number "7"; FPKM "3.4448235498"; frac "0.751114"; conf_lo "2.797123"; conf_hi "4.092524"; cov "20.110977";
Chr5	Cufflinks	exon	5225705	5225854	1000	+	.	gene_id "CUFF.5417"; transcript_id "AT5G16000.1"; exon_number "8"; FPKM "3.4448235498"; frac "0.751114"; conf_lo "2.797123"; conf_hi "4.092524"; cov "20.110977";
Chr5	Cufflinks	exon	5225940	5227288	1000	+	.	gene_id "CUFF.5417"; transcript_id "AT5G16000.1"; exon_number "9"; FPKM "3.4448235498"; frac "0.751114"; conf_lo "2.797123"; conf_hi "4.092524"; cov "20.110977";
Chr5	Cufflinks	transcript	5227924	5229116	1000	+	.	gene_id "CUFF.5418"; transcript_id "AT5G16010.1"; FPKM "43.5440555460"; frac "0.865599"; conf_lo "39.514995"; conf_hi "47.573116"; cov "254.179102"; full_read_support "yes";
Chr5	Cufflinks	exon	5227924	5228314	1000	+	.	gene_id "CUFF.5418"; transcript_id "AT5G16010.1"; exon_number "1"; FPKM "43.5440555460"; frac "0.865599"; conf_lo "39.514995"; conf_hi "47.573116"; cov "254.179102";
Chr5	Cufflinks	exon	5228539	5229116	1000	+	.	gene_id "CUFF.5418"; transcript_id "AT5G16010.1"; exon_number "2"; FPKM "43.5440555460"; frac "0.865599"; conf_lo "39.514995"; conf_hi "47.573116"; cov "254.179102";
Chr5	Cufflinks	transcript	5228326	5229009	455	+	.	gene_id "CUFF.5418"; transcript_id "CUFF.5418.2"; FPKM "19.8201757929"; frac "0.134401"; conf_lo "14.592502"; conf_hi "25.047850"; cov "115.696033"; full_read_support "yes";
Chr5	Cufflinks	exon	5228326	5228361	455	+	.	gene_id "CUFF.5418"; transcript_id "CUFF.5418.2"; exon_number "1"; FPKM "19.8201757929"; frac "0.134401"; conf_lo "14.592502"; conf_hi "25.047850"; cov "115.696033";
Chr5	Cufflinks	exon	5228586	5229009	455	+	.	gene_id "CUFF.5418"; transcript_id "CUFF.5418.2"; exon_number "2"; FPKM "19.8201757929"; frac "0.134401"; conf_lo "14.592502"; conf_hi "25.047850"; cov "115.696033";
Chr5	Cufflinks	transcript	5229692	5232241	1	+	.	gene_id "AT5G16020"; transcript_id "AT5G16020.1"; FPKM "0.0000000000"; frac "0.000000"; conf_lo "0.000000"; conf_hi "0.000000"; cov "0.000000"; full_read_support "no";
Chr5	Cufflinks	exon	5229692	5229785	1	+	.	gene_id "AT5G16020"; transcript_id "AT5G16020.1"; exon_number "1"; FPKM "0.0000000000"; frac "0.000000"; conf_lo "0.000000"; conf_hi "0.000000"; cov "0.000000";
Chr5	Cufflinks	exon	5229888	5230075	1	+	.	gene_id "AT5G16020"; transcript_id "AT5G16020.1"; exon_number "2"; FPKM "0.0000000000"; frac "0.000000"; conf_lo "0.000000"; conf_hi "0.000000"; cov "0.000000";
Chr5	Cufflinks	exon	5230151	5230459	1	+	.	gene_id "AT5G16020"; transcript_id "AT5G16020.1"; exon_number "3"; FPKM "0.0000000000"; frac "0.000000"; conf_lo "0.000000"; conf_hi "0.000000"; cov "0.000000";
Chr5	Cufflinks	exon	5230537	5230786	1	+	.	gene_id "AT5G16020"; transcript_id "AT5G16020.1"; exon_number "4"; FPKM "0.0000000000"; frac "0.000000"; conf_lo "0.000000"; conf_hi "0.000000"; cov "0.000000";
Chr5	Cufflinks	exon	5230866	5231150	1	+	.	gene_id "AT5G16020"; transcript_id "AT5G16020.1"; exon_number "5"; FPKM "0.0000000000"; frac "0.000000"; conf_lo "0.000000"; conf_hi "0.000000"; cov "0.000000";
Chr5	Cufflinks	exon	5231242	5231421	1	+	.	gene_id "AT5G16020"; transcript_id "AT5G16020.1"; exon_number "6"; FPKM "0.0000000000"; frac "0.000000"; conf_lo "0.000000"; conf_hi "0.000000"; cov "0.000000";
Chr5	Cufflinks	exon	5231525	5231667	1	+	.	gene_id "AT5G16020"; transcript_id "AT5G16020.1"; exon_number "7"; FPKM "0.0000000000"; frac "0.000000"; conf_lo "0.000000"; conf_hi "0.000000"; cov "0.000000";
Chr5	Cufflinks	exon	5231765	5232241	1	+	.	gene_id "AT5G16020"; transcript_id "AT5G16020.1"; exon_number "8"; FPKM "0.0000000000"; frac "0.000000"; conf_lo "0.000000"; conf_hi "0.000000"; cov "0.000000";
Chr5	Cufflinks	transcript	5232731	5232886	1	-	.	gene_id "AT5G16023"; transcript_id "AT5G16023.1"; FPKM "0.0000000000"; frac "0.000000"; conf_lo "0.000000"; conf_hi "0.000000"; cov "0.000000"; full_read_support "no";
Chr5	Cufflinks	exon	5232731	5232886	1	-	.	gene_id "AT5G16023"; transcript_id "AT5G16023.1"; exon_number "1"; FPKM "0.0000000000"; frac "0.000000"; conf_lo "0.000000"; conf_hi "0.000000"; cov "0.000000";
Chr5	Cufflinks	transcript	5238178	5240747	1	+	.	gene_id "CUFF.5419"; transcript_id "AT5G16030.2"; FPKM "0.0000000000"; frac "0.000000"; conf_lo "0.000000"; conf_hi "0.096900"; cov "0.000000"; full_read_support "yes";
Chr5	Cufflinks	exon	5238178	5238449	1	+	.	gene_id "CUFF.5419"; transcript_id "AT5G16030.2"; exon_number "1"; FPKM "0.0000000000"; frac "0.000000"; conf_lo "0.000000"; conf_hi "0.096900"; cov "0.000000";
Chr5	Cufflinks	exon	5238541	5238585	1	+	.	gene_id "CUFF.5419"; transcript_id "AT5G16030.2"; exon_number "2"; FPKM "0.0000000000"; frac "0.000000"; conf_lo "0.000000"; conf_hi "0.096900"; cov "0.000000";
Chr5	Cufflinks	exon	5238680	5238997	1	+	.	gene_id "CUFF.5419"; transcript_id "AT5G16030.2"; exon_number "3"; FPKM "0.0000000000"; frac "0.000000"; conf_lo "0.000000"; conf_hi "0.096900"; cov "0.000000";
Chr5	Cufflinks	exon	5239109	5239293	1	+	.	gene_id "CUFF.5419"; transcript_id "AT5G16030.2"; exon_number "4"; FPKM "0.0000000000"; frac "0.000000"; conf_lo "0.000000"; conf_hi "0.096900"; cov "0.000000";
Chr5	Cufflinks	exon	5240312	5240747	1	+	.	gene_id "CUFF.5419"; transcript_id "AT5G16030.2"; exon_number "5"; FPKM "0.0000000000"; frac "0.000000"; conf_lo "0.000000"; conf_hi "0.096900"; cov "0.000000";
Chr5	Cufflinks	transcript	5238178	5240748	1	+	.	gene_id "CUFF.5419"; transcript_id "AT5G16030.3"; FPKM "0.0000000000"; frac "0.000000"; conf_lo "0.000000"; conf_hi "0.094929"; cov "0.000000"; full_read_support "no";
Chr5	Cufflinks	exon	5238178	5238449	1	+	.	gene_id "CUFF.5419"; transcript_id "AT5G16030.3"; exon_number "1"; FPKM "0.0000000000"; frac "0.000000"; conf_lo "0.000000"; conf_hi "0.094929"; cov "0.000000";
Chr5	Cufflinks	exon	5238541	5238585	1	+	.	gene_id "CUFF.5419"; transcript_id "AT5G16030.3"; exon_number "2"; FPKM "0.0000000000"; frac "0.000000"; conf_lo "0.000000"; conf_hi "0.094929"; cov "0.000000";
Chr5	Cufflinks	exon	5238683	5238997	1	+	.	gene_id "CUFF.5419"; transcript_id "AT5G16030.3"; exon_number "3"; FPKM "0.0000000000"; frac "0.000000"; conf_lo "0.000000"; conf_hi "0.094929"; cov "0.000000";
Chr5	Cufflinks	exon	5239085	5239293	1	+	.	gene_id "CUFF.5419"; transcript_id "AT5G16030.3"; exon_number "4"; FPKM "0.0000000000"; frac "0.000000"; conf_lo "0.000000"; conf_hi "0.094929"; cov "0.000000";
Chr5	Cufflinks	exon	5240312	5240748	1	+	.	gene_id "CUFF.5419"; transcript_id "AT5G16030.3"; exon_number "5"; FPKM "0.0000000000"; frac "0.000000"; conf_lo "0.000000"; conf_hi "0.094929"; cov "0.000000";
Chr5	Cufflinks	transcript	5238181	5240748	1000	+	.	gene_id "CUFF.5419"; transcript_id "AT5G16030.1"; FPKM "20.1438049182"; frac "0.693133"; conf_lo "17.975495"; conf_hi "22.312115"; cov "117.621083"; full_read_support "yes";
Chr5	Cufflinks	exon	5238181	5238449	1000	+	.	gene_id "CUFF.5419"; transcript_id "AT5G16030.1"; exon_number "1"; FPKM "20.1438049182"; frac "0.693133"; conf_lo "17.975495"; conf_hi "22.312115"; cov "117.621083";
Chr5	Cufflinks	exon	5238541	5238585	1000	+	.	gene_id "CUFF.5419"; transcript_id "AT5G16030.1"; exon_number "2"; FPKM "20.1438049182"; frac "0.693133"; conf_lo "17.975495"; conf_hi "22.312115"; cov "117.621083";
Chr5	Cufflinks	exon	5238683	5238997	1000	+	.	gene_id "CUFF.5419"; transcript_id "AT5G16030.1"; exon_number "3"; FPKM "20.1438049182"; frac "0.693133"; conf_lo "17.975495"; conf_hi "22.312115"; cov "117.621083";
Chr5	Cufflinks	exon	5239109	5239293	1000	+	.	gene_id "CUFF.5419"; transcript_id "AT5G16030.1"; exon_number "4"; FPKM "20.1438049182"; frac "0.693133"; conf_lo "17.975495"; conf_hi "22.312115"; cov "117.621083";
Chr5	Cufflinks	exon	5240312	5240748	1000	+	.	gene_id "CUFF.5419"; transcript_id "AT5G16030.1"; exon_number "5"; FPKM "20.1438049182"; frac "0.693133"; conf_lo "17.975495"; conf_hi "22.312115"; cov "117.621083";
Chr5	Cufflinks	transcript	5240675	5243329	1000	-	.	gene_id "CUFF.5420"; transcript_id "AT5G16040.1"; FPKM "7.8334618091"; frac "0.306867"; conf_lo "6.618018"; conf_hi "9.048906"; cov "45.740130"; full_read_support "yes";
Chr5	Cufflinks	exon	5240675	5241075	1000	-	.	gene_id "CUFF.5420"; transcript_id "AT5G16040.1"; exon_number "1"; FPKM "7.8334618091"; frac "0.306867"; conf_lo "6.618018"; conf_hi "9.048906"; cov "45.740130";
Chr5	Cufflinks	exon	5241166	5241222	1000	-	.	gene_id "CUFF.5420"; transcript_id "AT5G16040.1"; exon_number "2"; FPKM "7.8334618091"; frac "0.306867"; conf_lo "6.618018"; conf_hi "9.048906"; cov "45.740130";
Chr5	Cufflinks	exon	5241297	5241410	1000	-	.	gene_id "CUFF.5420"; transcript_id "AT5G16040.1"; exon_number "3"; FPKM "7.8334618091"; frac "0.306867"; conf_lo "6.618018"; conf_hi "9.048906"; cov "45.740130";
Chr5	Cufflinks	exon	5241558	5241611	1000	-	.	gene_id "CUFF.5420"; transcript_id "AT5G16040.1"; exon_number "4"; FPKM "7.8334618091"; frac "0.306867"; conf_lo "6.618018"; conf_hi "9.048906"; cov "45.740130";
Chr5	Cufflinks	exon	5241726	5241927	1000	-	.	gene_id "CUFF.5420"; transcript_id "AT5G16040.1"; exon_number "5"; FPKM "7.8334618091"; frac "0.306867"; conf_lo "6.618018"; conf_hi "9.048906"; cov "45.740130";
Chr5	Cufflinks	exon	5242018	5242103	1000	-	.	gene_id "CUFF.5420"; transcript_id "AT5G16040.1"; exon_number "6"; FPKM "7.8334618091"; frac "0.306867"; conf_lo "6.618018"; conf_hi "9.048906"; cov "45.740130";
Chr5	Cufflinks	exon	5242206	5242321	1000	-	.	gene_id "CUFF.5420"; transcript_id "AT5G16040.1"; exon_number "7"; FPKM "7.8334618091"; frac "0.306867"; conf_lo "6.618018"; conf_hi "9.048906"; cov "45.740130";
Chr5	Cufflinks	exon	5242419	5242479	1000	-	.	gene_id "CUFF.5420"; transcript_id "AT5G16040.1"; exon_number "8"; FPKM "7.8334618091"; frac "0.306867"; conf_lo "6.618018"; conf_hi "9.048906"; cov "45.740130";
Chr5	Cufflinks	exon	5242575	5242685	1000	-	.	gene_id "CUFF.5420"; transcript_id "AT5G16040.1"; exon_number "9"; FPKM "7.8334618091"; frac "0.306867"; conf_lo "6.618018"; conf_hi "9.048906"; cov "45.740130";
Chr5	Cufflinks	exon	5243045	5243189	1000	-	.	gene_id "CUFF.5420"; transcript_id "AT5G16040.1"; exon_number "10"; FPKM "7.8334618091"; frac "0.306867"; conf_lo "6.618018"; conf_hi "9.048906"; cov "45.740130";
Chr5	Cufflinks	exon	5243280	5243329	1000	-	.	gene_id "CUFF.5420"; transcript_id "AT5G16040.1"; exon_number "11"; FPKM "7.8334618091"; frac "0.306867"; conf_lo "6.618018"; conf_hi "9.048906"; cov "45.740130";
Chr5	Cufflinks	transcript	5243745	5245820	1000	-	.	gene_id "CUFF.5421"; transcript_id "AT5G16050.1"; FPKM "41.8431157986"; frac "1.000000"; conf_lo "38.369662"; conf_hi "45.316569"; cov "244.288859"; full_read_support "yes";
Chr5	Cufflinks	exon	5243745	5244091	1000	-	.	gene_id "CUFF.5421"; transcript_id "AT5G16050.1"; exon_number "1"; FPKM "41.8431157986"; frac "1.000000"; conf_lo "38.369662"; conf_hi "45.316569"; cov "244.288859";
Chr5	Cufflinks	exon	5244206	5244322	1000	-	.	gene_id "CUFF.5421"; transcript_id "AT5G16050.1"; exon_number "2"; FPKM "41.8431157986"; frac "1.000000"; conf_lo "38.369662"; conf_hi "45.316569"; cov "244.288859";
Chr5	Cufflinks	exon	5244710	5244832	1000	-	.	gene_id "CUFF.5421"; transcript_id "AT5G16050.1"; exon_number "3"; FPKM "41.8431157986"; frac "1.000000"; conf_lo "38.369662"; conf_hi "45.316569"; cov "244.288859";
Chr5	Cufflinks	exon	5244920	5245425	1000	-	.	gene_id "CUFF.5421"; transcript_id "AT5G16050.1"; exon_number "4"; FPKM "41.8431157986"; frac "1.000000"; conf_lo "38.369662"; conf_hi "45.316569"; cov "244.288859";
Chr5	Cufflinks	exon	5245752	5245820	1000	-	.	gene_id "CUFF.5421"; transcript_id "AT5G16050.1"; exon_number "5"; FPKM "41.8431157986"; frac "1.000000"; conf_lo "38.369662"; conf_hi "45.316569"; cov "244.288859";
Chr5	Cufflinks	transcript	5246120	5247431	1000	+	.	gene_id "CUFF.5422"; transcript_id "AT5G16060.1"; FPKM "45.5417527545"; frac "0.266493"; conf_lo "40.023201"; conf_hi "51.060305"; cov "266.004704"; full_read_support "yes";
Chr5	Cufflinks	exon	5246120	5246218	1000	+	.	gene_id "CUFF.5422"; transcript_id "AT5G16060.1"; exon_number "1"; FPKM "45.5417527545"; frac "0.266493"; conf_lo "40.023201"; conf_hi "51.060305"; cov "266.004704";
Chr5	Cufflinks	exon	5246559	5246706	1000	+	.	gene_id "CUFF.5422"; transcript_id "AT5G16060.1"; exon_number "2"; FPKM "45.5417527545"; frac "0.266493"; conf_lo "40.023201"; conf_hi "51.060305"; cov "266.004704";
Chr5	Cufflinks	exon	5247128	5247431	1000	+	.	gene_id "CUFF.5422"; transcript_id "AT5G16060.1"; exon_number "3"; FPKM "45.5417527545"; frac "0.266493"; conf_lo "40.023201"; conf_hi "51.060305"; cov "266.004704";
Chr5	Cufflinks	transcript	5247354	5251179	1000	-	.	gene_id "CUFF.5423"; transcript_id "AT5G16070.1"; FPKM "25.6000097013"; frac "0.733507"; conf_lo "23.549149"; conf_hi "27.650870"; cov "149.527029"; full_read_support "yes";
Chr5	Cufflinks	exon	5247354	5247627	1000	-	.	gene_id "CUFF.5423"; transcript_id "AT5G16070.1"; exon_number "1"; FPKM "25.6000097013"; frac "0.733507"; conf_lo "23.549149"; conf_hi "27.650870"; cov "149.527029";
Chr5	Cufflinks	exon	5247718	5247836	1000	-	.	gene_id "CUFF.5423"; transcript_id "AT5G16070.1"; exon_number "2"; FPKM "25.6000097013"; frac "0.733507"; conf_lo "23.549149"; conf_hi "27.650870"; cov "149.527029";
Chr5	Cufflinks	exon	5247932	5248039	1000	-	.	gene_id "CUFF.5423"; transcript_id "AT5G16070.1"; exon_number "3"; FPKM "25.6000097013"; frac "0.733507"; conf_lo "23.549149"; conf_hi "27.650870"; cov "149.527029";
Chr5	Cufflinks	exon	5248134	5248202	1000	-	.	gene_id "CUFF.5423"; transcript_id "AT5G16070.1"; exon_number "4"; FPKM "25.6000097013"; frac "0.733507"; conf_lo "23.549149"; conf_hi "27.650870"; cov "149.527029";
Chr5	Cufflinks	exon	5248369	5248463	1000	-	.	gene_id "CUFF.5423"; transcript_id "AT5G16070.1"; exon_number "5"; FPKM "25.6000097013"; frac "0.733507"; conf_lo "23.549149"; conf_hi "27.650870"; cov "149.527029";
Chr5	Cufflinks	exon	5248561	5248765	1000	-	.	gene_id "CUFF.5423"; transcript_id "AT5G16070.1"; exon_number "6"; FPKM "25.6000097013"; frac "0.733507"; conf_lo "23.549149"; conf_hi "27.650870"; cov "149.527029";
Chr5	Cufflinks	exon	5249053	5249136	1000	-	.	gene_id "CUFF.5423"; transcript_id "AT5G16070.1"; exon_number "7"; FPKM "25.6000097013"; frac "0.733507"; conf_lo "23.549149"; conf_hi "27.650870"; cov "149.527029";
Chr5	Cufflinks	exon	5249216	5249330	1000	-	.	gene_id "CUFF.5423"; transcript_id "AT5G16070.1"; exon_number "8"; FPKM "25.6000097013"; frac "0.733507"; conf_lo "23.549149"; conf_hi "27.650870"; cov "149.527029";
Chr5	Cufflinks	exon	5249426	5249532	1000	-	.	gene_id "CUFF.5423"; transcript_id "AT5G16070.1"; exon_number "9"; FPKM "25.6000097013"; frac "0.733507"; conf_lo "23.549149"; conf_hi "27.650870"; cov "149.527029";
Chr5	Cufflinks	exon	5249648	5249740	1000	-	.	gene_id "CUFF.5423"; transcript_id "AT5G16070.1"; exon_number "10"; FPKM "25.6000097013"; frac "0.733507"; conf_lo "23.549149"; conf_hi "27.650870"; cov "149.527029";
Chr5	Cufflinks	exon	5249879	5249926	1000	-	.	gene_id "CUFF.5423"; transcript_id "AT5G16070.1"; exon_number "11"; FPKM "25.6000097013"; frac "0.733507"; conf_lo "23.549149"; conf_hi "27.650870"; cov "149.527029";
Chr5	Cufflinks	exon	5250013	5250164	1000	-	.	gene_id "CUFF.5423"; transcript_id "AT5G16070.1"; exon_number "12"; FPKM "25.6000097013"; frac "0.733507"; conf_lo "23.549149"; conf_hi "27.650870"; cov "149.527029";
Chr5	Cufflinks	exon	5250380	5250515	1000	-	.	gene_id "CUFF.5423"; transcript_id "AT5G16070.1"; exon_number "13"; FPKM "25.6000097013"; frac "0.733507"; conf_lo "23.549149"; conf_hi "27.650870"; cov "149.527029";
Chr5	Cufflinks	exon	5250768	5250831	1000	-	.	gene_id "CUFF.5423"; transcript_id "AT5G16070.1"; exon_number "14"; FPKM "25.6000097013"; frac "0.733507"; conf_lo "23.549149"; conf_hi "27.650870"; cov "149.527029";
Chr5	Cufflinks	exon	5250917	5251179	1000	-	.	gene_id "CUFF.5423"; transcript_id "AT5G16070.1"; exon_number "15"; FPKM "25.6000097013"; frac "0.733507"; conf_lo "23.549149"; conf_hi "27.650870"; cov "149.527029";
Chr5	Cufflinks	transcript	5252315	5253618	1000	-	.	gene_id "AT5G16080"; transcript_id "AT5G16080.1"; FPKM "0.2781009138"; frac "1.000000"; conf_lo "0.020666"; conf_hi "0.535536"; cov "1.625452"; full_read_support "yes";
Chr5	Cufflinks	exon	5252315	5253618	1000	-	.	gene_id "AT5G16080"; transcript_id "AT5G16080.1"; exon_number "1"; FPKM "0.2781009138"; frac "1.000000"; conf_lo "0.020666"; conf_hi "0.535536"; cov "1.625452";
Chr5	Cufflinks	transcript	5255797	5257230	1	-	.	gene_id "AT5G16090"; transcript_id "AT5G16090.1"; FPKM "0.0000000000"; frac "0.000000"; conf_lo "0.000000"; conf_hi "0.000000"; cov "0.000000"; full_read_support "no";
Chr5	Cufflinks	exon	5255797	5255901	1	-	.	gene_id "AT5G16090"; transcript_id "AT5G16090.1"; exon_number "1"; FPKM "0.0000000000"; frac "0.000000"; conf_lo "0.000000"; conf_hi "0.000000"; cov "0.000000";
Chr5	Cufflinks	exon	5256002	5256080	1	-	.	gene_id "AT5G16090"; transcript_id "AT5G16090.1"; exon_number "2"; FPKM "0.0000000000"; frac "0.000000"; conf_lo "0.000000"; conf_hi "0.000000"; cov "0.000000";
Chr5	Cufflinks	exon	5256391	5256494	1	-	.	gene_id "AT5G16090"; transcript_id "AT5G16090.1"; exon_number "3"; FPKM "0.0000000000"; frac "0.000000"; conf_lo "0.000000"; conf_hi "0.000000"; cov "0.000000";
Chr5	Cufflinks	exon	5256730	5256891	1	-	.	gene_id "AT5G16090"; transcript_id "AT5G16090.1"; exon_number "4"; FPKM "0.0000000000"; frac "0.000000"; conf_lo "0.000000"; conf_hi "0.000000"; cov "0.000000";
Chr5	Cufflinks	exon	5257165	5257230	1	-	.	gene_id "AT5G16090"; transcript_id "AT5G16090.1"; exon_number "5"; FPKM "0.0000000000"; frac "0.000000"; conf_lo "0.000000"; conf_hi "0.000000"; cov "0.000000";
Chr5	Cufflinks	transcript	5258551	5259719	1	-	.	gene_id "AT5G16100"; transcript_id "AT5G16100.1"; FPKM "0.0000000000"; frac "0.000000"; conf_lo "0.000000"; conf_hi "0.000000"; cov "0.000000"; full_read_support "no";
Chr5	Cufflinks	exon	5258551	5259053	1	-	.	gene_id "AT5G16100"; transcript_id "AT5G16100.1"; exon_number "1"; FPKM "0.0000000000"; frac "0.000000"; conf_lo "0.000000"; conf_hi "0.000000"; cov "0.000000";
Chr5	Cufflinks	exon	5259149	5259719	1	-	.	gene_id "AT5G16100"; transcript_id "AT5G16100.1"; exon_number "2"; FPKM "0.0000000000"; frac "0.000000"; conf_lo "0.000000"; conf_hi "0.000000"; cov "0.000000";
Chr5	Cufflinks	transcript	5260604	5262840	648	-	.	gene_id "CUFF.5499"; transcript_id "AT5G16110.1"; FPKM "16.4377014692"; frac "0.578620"; conf_lo "14.527487"; conf_hi "18.347916"; cov "95.970881"; full_read_support "yes";
Chr5	Cufflinks	exon	5260604	5261491	648	-	.	gene_id "CUFF.5499"; transcript_id "AT5G16110.1"; exon_number "1"; FPKM "16.4377014692"; frac "0.578620"; conf_lo "14.527487"; conf_hi "18.347916"; cov "95.970881";
Chr5	Cufflinks	exon	5261643	5261709	648	-	.	gene_id "CUFF.5499"; transcript_id "AT5G16110.1"; exon_number "2"; FPKM "16.4377014692"; frac "0.578620"; conf_lo "14.527487"; conf_hi "18.347916"; cov "95.970881";
Chr5	Cufflinks	exon	5261792	5261970	648	-	.	gene_id "CUFF.5499"; transcript_id "AT5G16110.1"; exon_number "3"; FPKM "16.4377014692"; frac "0.578620"; conf_lo "14.527487"; conf_hi "18.347916"; cov "95.970881";
Chr5	Cufflinks	exon	5262501	5262840	648	-	.	gene_id "CUFF.5499"; transcript_id "AT5G16110.1"; exon_number "4"; FPKM "16.4377014692"; frac "0.578620"; conf_lo "14.527487"; conf_hi "18.347916"; cov "95.970881";
Chr5	Cufflinks	transcript	5260797	5261747	1000	-	.	gene_id "CUFF.5499"; transcript_id "CUFF.5499.2"; FPKM "25.3424393717"; frac "0.421380"; conf_lo "21.859929"; conf_hi "28.824950"; cov "147.960848"; full_read_support "yes";
Chr5	Cufflinks	exon	5260797	5261491	1000	-	.	gene_id "CUFF.5499"; transcript_id "CUFF.5499.2"; exon_number "1"; FPKM "25.3424393717"; frac "0.421380"; conf_lo "21.859929"; conf_hi "28.824950"; cov "147.960848";
Chr5	Cufflinks	exon	5261643	5261747	1000	-	.	gene_id "CUFF.5499"; transcript_id "CUFF.5499.2"; exon_number "2"; FPKM "25.3424393717"; frac "0.421380"; conf_lo "21.859929"; conf_hi "28.824950"; cov "147.960848";
Chr5	Cufflinks	transcript	5265633	5267916	1	+	.	gene_id "CUFF.5500"; transcript_id "AT5G16120.2"; FPKM "0.0000000000"; frac "0.000000"; conf_lo "0.000000"; conf_hi "0.082694"; cov "0.000000"; full_read_support "no";
Chr5	Cufflinks	exon	5265633	5265826	1	+	.	gene_id "CUFF.5500"; transcript_id "AT5G16120.2"; exon_number "1"; FPKM "0.0000000000"; frac "0.000000"; conf_lo "0.000000"; conf_hi "0.082694"; cov "0.000000";
Chr5	Cufflinks	exon	5266001	5266188	1	+	.	gene_id "CUFF.5500"; transcript_id "AT5G16120.2"; exon_number "2"; FPKM "0.0000000000"; frac "0.000000"; conf_lo "0.000000"; conf_hi "0.082694"; cov "0.000000";
Chr5	Cufflinks	exon	5266352	5266381	1	+	.	gene_id "CUFF.5500"; transcript_id "AT5G16120.2"; exon_number "3"; FPKM "0.0000000000"; frac "0.000000"; conf_lo "0.000000"; conf_hi "0.082694"; cov "0.000000";
Chr5	Cufflinks	exon	5266481	5266607	1	+	.	gene_id "CUFF.5500"; transcript_id "AT5G16120.2"; exon_number "4"; FPKM "0.0000000000"; frac "0.000000"; conf_lo "0.000000"; conf_hi "0.082694"; cov "0.000000";
Chr5	Cufflinks	exon	5266683	5266829	1	+	.	gene_id "CUFF.5500"; transcript_id "AT5G16120.2"; exon_number "5"; FPKM "0.0000000000"; frac "0.000000"; conf_lo "0.000000"; conf_hi "0.082694"; cov "0.000000";
Chr5	Cufflinks	exon	5266923	5267053	1	+	.	gene_id "CUFF.5500"; transcript_id "AT5G16120.2"; exon_number "6"; FPKM "0.0000000000"; frac "0.000000"; conf_lo "0.000000"; conf_hi "0.082694"; cov "0.000000";
Chr5	Cufflinks	exon	5267133	5267270	1	+	.	gene_id "CUFF.5500"; transcript_id "AT5G16120.2"; exon_number "7"; FPKM "0.0000000000"; frac "0.000000"; conf_lo "0.000000"; conf_hi "0.082694"; cov "0.000000";
Chr5	Cufflinks	exon	5267359	5267457	1	+	.	gene_id "CUFF.5500"; transcript_id "AT5G16120.2"; exon_number "8"; FPKM "0.0000000000"; frac "0.000000"; conf_lo "0.000000"; conf_hi "0.082694"; cov "0.000000";
Chr5	Cufflinks	exon	5267533	5267916	1	+	.	gene_id "CUFF.5500"; transcript_id "AT5G16120.2"; exon_number "9"; FPKM "0.0000000000"; frac "0.000000"; conf_lo "0.000000"; conf_hi "0.082694"; cov "0.000000";
Chr5	Cufflinks	transcript	5265939	5267979	1000	+	.	gene_id "CUFF.5500"; transcript_id "AT5G16120.1"; FPKM "14.5788669173"; frac "1.000000"; conf_lo "12.856344"; conf_hi "16.301390"; cov "85.112861"; full_read_support "yes";
Chr5	Cufflinks	exon	5265939	5266188	1000	+	.	gene_id "CUFF.5500"; transcript_id "AT5G16120.1"; exon_number "1"; FPKM "14.5788669173"; frac "1.000000"; conf_lo "12.856344"; conf_hi "16.301390"; cov "85.112861";
Chr5	Cufflinks	exon	5266352	5266381	1000	+	.	gene_id "CUFF.5500"; transcript_id "AT5G16120.1"; exon_number "2"; FPKM "14.5788669173"; frac "1.000000"; conf_lo "12.856344"; conf_hi "16.301390"; cov "85.112861";
Chr5	Cufflinks	exon	5266481	5266607	1000	+	.	gene_id "CUFF.5500"; transcript_id "AT5G16120.1"; exon_number "3"; FPKM "14.5788669173"; frac "1.000000"; conf_lo "12.856344"; conf_hi "16.301390"; cov "85.112861";
Chr5	Cufflinks	exon	5266683	5266829	1000	+	.	gene_id "CUFF.5500"; transcript_id "AT5G16120.1"; exon_number "4"; FPKM "14.5788669173"; frac "1.000000"; conf_lo "12.856344"; conf_hi "16.301390"; cov "85.112861";
Chr5	Cufflinks	exon	5266923	5267053	1000	+	.	gene_id "CUFF.5500"; transcript_id "AT5G16120.1"; exon_number "5"; FPKM "14.5788669173"; frac "1.000000"; conf_lo "12.856344"; conf_hi "16.301390"; cov "85.112861";
Chr5	Cufflinks	exon	5267133	5267270	1000	+	.	gene_id "CUFF.5500"; transcript_id "AT5G16120.1"; exon_number "6"; FPKM "14.5788669173"; frac "1.000000"; conf_lo "12.856344"; conf_hi "16.301390"; cov "85.112861";
Chr5	Cufflinks	exon	5267359	5267457	1000	+	.	gene_id "CUFF.5500"; transcript_id "AT5G16120.1"; exon_number "7"; FPKM "14.5788669173"; frac "1.000000"; conf_lo "12.856344"; conf_hi "16.301390"; cov "85.112861";
Chr5	Cufflinks	exon	5267533	5267979	1000	+	.	gene_id "CUFF.5500"; transcript_id "AT5G16120.1"; exon_number "8"; FPKM "14.5788669173"; frac "1.000000"; conf_lo "12.856344"; conf_hi "16.301390"; cov "85.112861";
Chr5	Cufflinks	transcript	5268421	5270156	1000	+	.	gene_id "CUFF.5501"; transcript_id "AT5G16130.1"; FPKM "232.2590730350"; frac "1.000000"; conf_lo "219.743057"; conf_hi "244.775089"; cov "1356.412142"; full_read_support "yes";
Chr5	Cufflinks	exon	5268421	5268539	1000	+	.	gene_id "CUFF.5501"; transcript_id "AT5G16130.1"; exon_number "1"; FPKM "232.2590730350"; frac "1.000000"; conf_lo "219.743057"; conf_hi "244.775089"; cov "1356.412142";
Chr5	Cufflinks	exon	5268974	5269058	1000	+	.	gene_id "CUFF.5501"; transcript_id "AT5G16130.1"; exon_number "2"; FPKM "232.2590730350"; frac "1.000000"; conf_lo "219.743057"; conf_hi "244.775089"; cov "1356.412142";
Chr5	Cufflinks	exon	5269134	5269207	1000	+	.	gene_id "CUFF.5501"; transcript_id "AT5G16130.1"; exon_number "3"; FPKM "232.2590730350"; frac "1.000000"; conf_lo "219.743057"; conf_hi "244.775089"; cov "1356.412142";
Chr5	Cufflinks	exon	5269298	5269421	1000	+	.	gene_id "CUFF.5501"; transcript_id "AT5G16130.1"; exon_number "4"; FPKM "232.2590730350"; frac "1.000000"; conf_lo "219.743057"; conf_hi "244.775089"; cov "1356.412142";
Chr5	Cufflinks	exon	5269520	5269702	1000	+	.	gene_id "CUFF.5501"; transcript_id "AT5G16130.1"; exon_number "5"; FPKM "232.2590730350"; frac "1.000000"; conf_lo "219.743057"; conf_hi "244.775089"; cov "1356.412142";
Chr5	Cufflinks	exon	5269796	5270156	1000	+	.	gene_id "CUFF.5501"; transcript_id "AT5G16130.1"; exon_number "6"; FPKM "232.2590730350"; frac "1.000000"; conf_lo "219.743057"; conf_hi "244.775089"; cov "1356.412142";
Chr5	Cufflinks	transcript	5270170	5271767	1	-	.	gene_id "CUFF.5502"; transcript_id "AT5G16140.2"; FPKM "0.0000000000"; frac "0.000000"; conf_lo "0.000000"; conf_hi "0.112267"; cov "0.000000"; full_read_support "yes";
Chr5	Cufflinks	exon	5270170	5270501	1	-	.	gene_id "CUFF.5502"; transcript_id "AT5G16140.2"; exon_number "1"; FPKM "0.0000000000"; frac "0.000000"; conf_lo "0.000000"; conf_hi "0.112267"; cov "0.000000";
Chr5	Cufflinks	exon	5270587	5270645	1	-	.	gene_id "CUFF.5502"; transcript_id "AT5G16140.2"; exon_number "2"; FPKM "0.0000000000"; frac "0.000000"; conf_lo "0.000000"; conf_hi "0.112267"; cov "0.000000";
Chr5	Cufflinks	exon	5270722	5270795	1	-	.	gene_id "CUFF.5502"; transcript_id "AT5G16140.2"; exon_number "3"; FPKM "0.0000000000"; frac "0.000000"; conf_lo "0.000000"; conf_hi "0.112267"; cov "0.000000";
Chr5	Cufflinks	exon	5270871	5270921	1	-	.	gene_id "CUFF.5502"; transcript_id "AT5G16140.2"; exon_number "4"; FPKM "0.0000000000"; frac "0.000000"; conf_lo "0.000000"; conf_hi "0.112267"; cov "0.000000";
Chr5	Cufflinks	exon	5271011	5271078	1	-	.	gene_id "CUFF.5502"; transcript_id "AT5G16140.2"; exon_number "5"; FPKM "0.0000000000"; frac "0.000000"; conf_lo "0.000000"; conf_hi "0.112267"; cov "0.000000";
Chr5	Cufflinks	exon	5271162	5271246	1	-	.	gene_id "CUFF.5502"; transcript_id "AT5G16140.2"; exon_number "6"; FPKM "0.0000000000"; frac "0.000000"; conf_lo "0.000000"; conf_hi "0.112267"; cov "0.000000";
Chr5	Cufflinks	exon	5271326	5271767	1	-	.	gene_id "CUFF.5502"; transcript_id "AT5G16140.2"; exon_number "7"; FPKM "0.0000000000"; frac "0.000000"; conf_lo "0.000000"; conf_hi "0.112267"; cov "0.000000";
Chr5	Cufflinks	transcript	5270170	5271921	1000	-	.	gene_id "CUFF.5502"; transcript_id "AT5G16140.1"; FPKM "9.2532811206"; frac "1.000000"; conf_lo "7.603427"; conf_hi "10.903135"; cov "54.026825"; full_read_support "yes";
Chr5	Cufflinks	exon	5270170	5270501	1000	-	.	gene_id "CUFF.5502"; transcript_id "AT5G16140.1"; exon_number "1"; FPKM "9.2532811206"; frac "1.000000"; conf_lo "7.603427"; conf_hi "10.903135"; cov "54.026825";
Chr5	Cufflinks	exon	5270587	5270645	1000	-	.	gene_id "CUFF.5502"; transcript_id "AT5G16140.1"; exon_number "2"; FPKM "9.2532811206"; frac "1.000000"; conf_lo "7.603427"; conf_hi "10.903135"; cov "54.026825";
Chr5	Cufflinks	exon	5270722	5270795	1000	-	.	gene_id "CUFF.5502"; transcript_id "AT5G16140.1"; exon_number "3"; FPKM "9.2532811206"; frac "1.000000"; conf_lo "7.603427"; conf_hi "10.903135"; cov "54.026825";
Chr5	Cufflinks	exon	5270871	5270921	1000	-	.	gene_id "CUFF.5502"; transcript_id "AT5G16140.1"; exon_number "4"; FPKM "9.2532811206"; frac "1.000000"; conf_lo "7.603427"; conf_hi "10.903135"; cov "54.026825";
Chr5	Cufflinks	exon	5271011	5271078	1000	-	.	gene_id "CUFF.5502"; transcript_id "AT5G16140.1"; exon_number "5"; FPKM "9.2532811206"; frac "1.000000"; conf_lo "7.603427"; conf_hi "10.903135"; cov "54.026825";
Chr5	Cufflinks	exon	5271162	5271246	1000	-	.	gene_id "CUFF.5502"; transcript_id "AT5G16140.1"; exon_number "6"; FPKM "9.2532811206"; frac "1.000000"; conf_lo "7.603427"; conf_hi "10.903135"; cov "54.026825";
Chr5	Cufflinks	exon	5271326	5271540	1000	-	.	gene_id "CUFF.5502"; transcript_id "AT5G16140.1"; exon_number "7"; FPKM "9.2532811206"; frac "1.000000"; conf_lo "7.603427"; conf_hi "10.903135"; cov "54.026825";
Chr5	Cufflinks	exon	5271855	5271921	1000	-	.	gene_id "CUFF.5502"; transcript_id "AT5G16140.1"; exon_number "8"; FPKM "9.2532811206"; frac "1.000000"; conf_lo "7.603427"; conf_hi "10.903135"; cov "54.026825";
Chr5	Cufflinks	transcript	5272557	5275815	677	+	.	gene_id "CUFF.5504"; transcript_id "AT5G16150.1"; FPKM "13.6428277445"; frac "0.406028"; conf_lo "11.977247"; conf_hi "15.308408"; cov "79.692208"; full_read_support "yes";
Chr5	Cufflinks	exon	5272557	5272653	677	+	.	gene_id "CUFF.5504"; transcript_id "AT5G16150.1"; exon_number "1"; FPKM "13.6428277445"; frac "0.406028"; conf_lo "11.977247"; conf_hi "15.308408"; cov "79.692208";
Chr5	Cufflinks	exon	5272899	5273159	677	+	.	gene_id "CUFF.5504"; transcript_id "AT5G16150.1"; exon_number "2"; FPKM "13.6428277445"; frac "0.406028"; conf_lo "11.977247"; conf_hi "15.308408"; cov "79.692208";
Chr5	Cufflinks	exon	5273303	5273417	677	+	.	gene_id "CUFF.5504"; transcript_id "AT5G16150.1"; exon_number "3"; FPKM "13.6428277445"; frac "0.406028"; conf_lo "11.977247"; conf_hi "15.308408"; cov "79.692208";
Chr5	Cufflinks	exon	5273490	5273557	677	+	.	gene_id "CUFF.5504"; transcript_id "AT5G16150.1"; exon_number "4"; FPKM "13.6428277445"; frac "0.406028"; conf_lo "11.977247"; conf_hi "15.308408"; cov "79.692208";
Chr5	Cufflinks	exon	5273670	5273802	677	+	.	gene_id "CUFF.5504"; transcript_id "AT5G16150.1"; exon_number "5"; FPKM "13.6428277445"; frac "0.406028"; conf_lo "11.977247"; conf_hi "15.308408"; cov "79.692208";
Chr5	Cufflinks	exon	5273886	5273985	677	+	.	gene_id "CUFF.5504"; transcript_id "AT5G16150.1"; exon_number "6"; FPKM "13.6428277445"; frac "0.406028"; conf_lo "11.977247"; conf_hi "15.308408"; cov "79.692208";
Chr5	Cufflinks	exon	5274086	5274198	677	+	.	gene_id "CUFF.5504"; transcript_id "AT5G16150.1"; exon_number "7"; FPKM "13.6428277445"; frac "0.406028"; conf_lo "11.977247"; conf_hi "15.308408"; cov "79.692208";
Chr5	Cufflinks	exon	5274280	5274373	677	+	.	gene_id "CUFF.5504"; transcript_id "AT5G16150.1"; exon_number "8"; FPKM "13.6428277445"; frac "0.406028"; conf_lo "11.977247"; conf_hi "15.308408"; cov "79.692208";
Chr5	Cufflinks	exon	5274448	5274601	677	+	.	gene_id "CUFF.5504"; transcript_id "AT5G16150.1"; exon_number "9"; FPKM "13.6428277445"; frac "0.406028"; conf_lo "11.977247"; conf_hi "15.308408"; cov "79.692208";
Chr5	Cufflinks	exon	5274720	5274866	677	+	.	gene_id "CUFF.5504"; transcript_id "AT5G16150.1"; exon_number "10"; FPKM "13.6428277445"; frac "0.406028"; conf_lo "11.977247"; conf_hi "15.308408"; cov "79.692208";
Chr5	Cufflinks	exon	5274942	5275015	677	+	.	gene_id "CUFF.5504"; transcript_id "AT5G16150.1"; exon_number "11"; FPKM "13.6428277445"; frac "0.406028"; conf_lo "11.977247"; conf_hi "15.308408"; cov "79.692208";
Chr5	Cufflinks	exon	5275120	5275208	677	+	.	gene_id "CUFF.5504"; transcript_id "AT5G16150.1"; exon_number "12"; FPKM "13.6428277445"; frac "0.406028"; conf_lo "11.977247"; conf_hi "15.308408"; cov "79.692208";
Chr5	Cufflinks	exon	5275292	5275406	677	+	.	gene_id "CUFF.5504"; transcript_id "AT5G16150.1"; exon_number "13"; FPKM "13.6428277445"; frac "0.406028"; conf_lo "11.977247"; conf_hi "15.308408"; cov "79.692208";
Chr5	Cufflinks	exon	5275496	5275815	677	+	.	gene_id "CUFF.5504"; transcript_id "AT5G16150.1"; exon_number "14"; FPKM "13.6428277445"; frac "0.406028"; conf_lo "11.977247"; conf_hi "15.308408"; cov "79.692208";
Chr5	Cufflinks	transcript	5272577	5275815	1000	+	.	gene_id "CUFF.5504"; transcript_id "AT5G16150.2"; FPKM "20.1493503647"; frac "0.593972"; conf_lo "18.150574"; conf_hi "22.148126"; cov "117.698930"; full_read_support "yes";
Chr5	Cufflinks	exon	5272577	5272653	1000	+	.	gene_id "CUFF.5504"; transcript_id "AT5G16150.2"; exon_number "1"; FPKM "20.1493503647"; frac "0.593972"; conf_lo "18.150574"; conf_hi "22.148126"; cov "117.698930";
Chr5	Cufflinks	exon	5272895	5273159	1000	+	.	gene_id "CUFF.5504"; transcript_id "AT5G16150.2"; exon_number "2"; FPKM "20.1493503647"; frac "0.593972"; conf_lo "18.150574"; conf_hi "22.148126"; cov "117.698930";
Chr5	Cufflinks	exon	5273303	5273417	1000	+	.	gene_id "CUFF.5504"; transcript_id "AT5G16150.2"; exon_number "3"; FPKM "20.1493503647"; frac "0.593972"; conf_lo "18.150574"; conf_hi "22.148126"; cov "117.698930";
Chr5	Cufflinks	exon	5273490	5273557	1000	+	.	gene_id "CUFF.5504"; transcript_id "AT5G16150.2"; exon_number "4"; FPKM "20.1493503647"; frac "0.593972"; conf_lo "18.150574"; conf_hi "22.148126"; cov "117.698930";
Chr5	Cufflinks	exon	5273670	5273802	1000	+	.	gene_id "CUFF.5504"; transcript_id "AT5G16150.2"; exon_number "5"; FPKM "20.1493503647"; frac "0.593972"; conf_lo "18.150574"; conf_hi "22.148126"; cov "117.698930";
Chr5	Cufflinks	exon	5273886	5273985	1000	+	.	gene_id "CUFF.5504"; transcript_id "AT5G16150.2"; exon_number "6"; FPKM "20.1493503647"; frac "0.593972"; conf_lo "18.150574"; conf_hi "22.148126"; cov "117.698930";
Chr5	Cufflinks	exon	5274086	5274198	1000	+	.	gene_id "CUFF.5504"; transcript_id "AT5G16150.2"; exon_number "7"; FPKM "20.1493503647"; frac "0.593972"; conf_lo "18.150574"; conf_hi "22.148126"; cov "117.698930";
Chr5	Cufflinks	exon	5274280	5274373	1000	+	.	gene_id "CUFF.5504"; transcript_id "AT5G16150.2"; exon_number "8"; FPKM "20.1493503647"; frac "0.593972"; conf_lo "18.150574"; conf_hi "22.148126"; cov "117.698930";
Chr5	Cufflinks	exon	5274448	5274601	1000	+	.	gene_id "CUFF.5504"; transcript_id "AT5G16150.2"; exon_number "9"; FPKM "20.1493503647"; frac "0.593972"; conf_lo "18.150574"; conf_hi "22.148126"; cov "117.698930";
Chr5	Cufflinks	exon	5274720	5274866	1000	+	.	gene_id "CUFF.5504"; transcript_id "AT5G16150.2"; exon_number "10"; FPKM "20.1493503647"; frac "0.593972"; conf_lo "18.150574"; conf_hi "22.148126"; cov "117.698930";
Chr5	Cufflinks	exon	5274942	5275015	1000	+	.	gene_id "CUFF.5504"; transcript_id "AT5G16150.2"; exon_number "11"; FPKM "20.1493503647"; frac "0.593972"; conf_lo "18.150574"; conf_hi "22.148126"; cov "117.698930";
Chr5	Cufflinks	exon	5275120	5275208	1000	+	.	gene_id "CUFF.5504"; transcript_id "AT5G16150.2"; exon_number "12"; FPKM "20.1493503647"; frac "0.593972"; conf_lo "18.150574"; conf_hi "22.148126"; cov "117.698930";
Chr5	Cufflinks	exon	5275292	5275406	1000	+	.	gene_id "CUFF.5504"; transcript_id "AT5G16150.2"; exon_number "13"; FPKM "20.1493503647"; frac "0.593972"; conf_lo "18.150574"; conf_hi "22.148126"; cov "117.698930";
Chr5	Cufflinks	exon	5275496	5275815	1000	+	.	gene_id "CUFF.5504"; transcript_id "AT5G16150.2"; exon_number "14"; FPKM "20.1493503647"; frac "0.593972"; conf_lo "18.150574"; conf_hi "22.148126"; cov "117.698930";
Chr5	Cufflinks	transcript	5272682	5275815	1	+	.	gene_id "CUFF.5504"; transcript_id "AT5G16150.3"; FPKM "0.0000000000"; frac "0.000000"; conf_lo "0.000000"; conf_hi "0.056923"; cov "0.000000"; full_read_support "yes";
Chr5	Cufflinks	exon	5272682	5273159	1	+	.	gene_id "CUFF.5504"; transcript_id "AT5G16150.3"; exon_number "1"; FPKM "0.0000000000"; frac "0.000000"; conf_lo "0.000000"; conf_hi "0.056923"; cov "0.000000";
Chr5	Cufflinks	exon	5273303	5273417	1	+	.	gene_id "CUFF.5504"; transcript_id "AT5G16150.3"; exon_number "2"; FPKM "0.0000000000"; frac "0.000000"; conf_lo "0.000000"; conf_hi "0.056923"; cov "0.000000";
Chr5	Cufflinks	exon	5273490	5273557	1	+	.	gene_id "CUFF.5504"; transcript_id "AT5G16150.3"; exon_number "3"; FPKM "0.0000000000"; frac "0.000000"; conf_lo "0.000000"; conf_hi "0.056923"; cov "0.000000";
Chr5	Cufflinks	exon	5273670	5273802	1	+	.	gene_id "CUFF.5504"; transcript_id "AT5G16150.3"; exon_number "4"; FPKM "0.0000000000"; frac "0.000000"; conf_lo "0.000000"; conf_hi "0.056923"; cov "0.000000";
Chr5	Cufflinks	exon	5273886	5273985	1	+	.	gene_id "CUFF.5504"; transcript_id "AT5G16150.3"; exon_number "5"; FPKM "0.0000000000"; frac "0.000000"; conf_lo "0.000000"; conf_hi "0.056923"; cov "0.000000";
Chr5	Cufflinks	exon	5274086	5274198	1	+	.	gene_id "CUFF.5504"; transcript_id "AT5G16150.3"; exon_number "6"; FPKM "0.0000000000"; frac "0.000000"; conf_lo "0.000000"; conf_hi "0.056923"; cov "0.000000";
Chr5	Cufflinks	exon	5274280	5274373	1	+	.	gene_id "CUFF.5504"; transcript_id "AT5G16150.3"; exon_number "7"; FPKM "0.0000000000"; frac "0.000000"; conf_lo "0.000000"; conf_hi "0.056923"; cov "0.000000";
Chr5	Cufflinks	exon	5274448	5274601	1	+	.	gene_id "CUFF.5504"; transcript_id "AT5G16150.3"; exon_number "8"; FPKM "0.0000000000"; frac "0.000000"; conf_lo "0.000000"; conf_hi "0.056923"; cov "0.000000";
Chr5	Cufflinks	exon	5274720	5274866	1	+	.	gene_id "CUFF.5504"; transcript_id "AT5G16150.3"; exon_number "9"; FPKM "0.0000000000"; frac "0.000000"; conf_lo "0.000000"; conf_hi "0.056923"; cov "0.000000";
Chr5	Cufflinks	exon	5274942	5275015	1	+	.	gene_id "CUFF.5504"; transcript_id "AT5G16150.3"; exon_number "10"; FPKM "0.0000000000"; frac "0.000000"; conf_lo "0.000000"; conf_hi "0.056923"; cov "0.000000";
Chr5	Cufflinks	exon	5275120	5275208	1	+	.	gene_id "CUFF.5504"; transcript_id "AT5G16150.3"; exon_number "11"; FPKM "0.0000000000"; frac "0.000000"; conf_lo "0.000000"; conf_hi "0.056923"; cov "0.000000";
Chr5	Cufflinks	exon	5275292	5275406	1	+	.	gene_id "CUFF.5504"; transcript_id "AT5G16150.3"; exon_number "12"; FPKM "0.0000000000"; frac "0.000000"; conf_lo "0.000000"; conf_hi "0.056923"; cov "0.000000";
Chr5	Cufflinks	exon	5275496	5275815	1	+	.	gene_id "CUFF.5504"; transcript_id "AT5G16150.3"; exon_number "13"; FPKM "0.0000000000"; frac "0.000000"; conf_lo "0.000000"; conf_hi "0.056923"; cov "0.000000";
Chr5	Cufflinks	transcript	5275695	5276606	1	-	.	gene_id "CUFF.5505"; transcript_id "AT5G16160.1"; FPKM "0.0000000000"; frac "0.000000"; conf_lo "0.000000"; conf_hi "0.290468"; cov "0.000000"; full_read_support "yes";
Chr5	Cufflinks	exon	5275695	5275855	1	-	.	gene_id "CUFF.5505"; transcript_id "AT5G16160.1"; exon_number "1"; FPKM "0.0000000000"; frac "0.000000"; conf_lo "0.000000"; conf_hi "0.290468"; cov "0.000000";
Chr5	Cufflinks	exon	5275939	5276092	1	-	.	gene_id "CUFF.5505"; transcript_id "AT5G16160.1"; exon_number "2"; FPKM "0.0000000000"; frac "0.000000"; conf_lo "0.000000"; conf_hi "0.290468"; cov "0.000000";
Chr5	Cufflinks	exon	5276173	5276236	1	-	.	gene_id "CUFF.5505"; transcript_id "AT5G16160.1"; exon_number "3"; FPKM "0.0000000000"; frac "0.000000"; conf_lo "0.000000"; conf_hi "0.290468"; cov "0.000000";
Chr5	Cufflinks	exon	5276436	5276606	1	-	.	gene_id "CUFF.5505"; transcript_id "AT5G16160.1"; exon_number "4"; FPKM "0.0000000000"; frac "0.000000"; conf_lo "0.000000"; conf_hi "0.290468"; cov "0.000000";
Chr5	Cufflinks	transcript	5277867	5283240	431	+	.	gene_id "CUFF.5506"; transcript_id "CUFF.5506.1"; FPKM "0.8013905787"; frac "0.376122"; conf_lo "0.548295"; conf_hi "1.054486"; cov "4.680217"; full_read_support "no";
Chr5	Cufflinks	exon	5277867	5278501	431	+	.	gene_id "CUFF.5506"; transcript_id "CUFF.5506.1"; exon_number "1"; FPKM "0.8013905787"; frac "0.376122"; conf_lo "0.548295"; conf_hi "1.054486"; cov "4.680217";
Chr5	Cufflinks	exon	5279092	5280696	431	+	.	gene_id "CUFF.5506"; transcript_id "CUFF.5506.1"; exon_number "2"; FPKM "0.8013905787"; frac "0.376122"; conf_lo "0.548295"; conf_hi "1.054486"; cov "4.680217";
Chr5	Cufflinks	exon	5280777	5280888	431	+	.	gene_id "CUFF.5506"; transcript_id "CUFF.5506.1"; exon_number "3"; FPKM "0.8013905787"; frac "0.376122"; conf_lo "0.548295"; conf_hi "1.054486"; cov "4.680217";
Chr5	Cufflinks	exon	5281035	5281110	431	+	.	gene_id "CUFF.5506"; transcript_id "CUFF.5506.1"; exon_number "4"; FPKM "0.8013905787"; frac "0.376122"; conf_lo "0.548295"; conf_hi "1.054486"; cov "4.680217";
Chr5	Cufflinks	exon	5281502	5281632	431	+	.	gene_id "CUFF.5506"; transcript_id "CUFF.5506.1"; exon_number "5"; FPKM "0.8013905787"; frac "0.376122"; conf_lo "0.548295"; conf_hi "1.054486"; cov "4.680217";
Chr5	Cufflinks	exon	5281727	5282071	431	+	.	gene_id "CUFF.5506"; transcript_id "CUFF.5506.1"; exon_number "6"; FPKM "0.8013905787"; frac "0.376122"; conf_lo "0.548295"; conf_hi "1.054486"; cov "4.680217";
Chr5	Cufflinks	exon	5282163	5282319	431	+	.	gene_id "CUFF.5506"; transcript_id "CUFF.5506.1"; exon_number "7"; FPKM "0.8013905787"; frac "0.376122"; conf_lo "0.548295"; conf_hi "1.054486"; cov "4.680217";
Chr5	Cufflinks	exon	5282422	5282717	431	+	.	gene_id "CUFF.5506"; transcript_id "CUFF.5506.1"; exon_number "8"; FPKM "0.8013905787"; frac "0.376122"; conf_lo "0.548295"; conf_hi "1.054486"; cov "4.680217";
Chr5	Cufflinks	exon	5282812	5283240	431	+	.	gene_id "CUFF.5506"; transcript_id "CUFF.5506.1"; exon_number "9"; FPKM "0.8013905787"; frac "0.376122"; conf_lo "0.548295"; conf_hi "1.054486"; cov "4.680217";
Chr5	Cufflinks	transcript	5277867	5283240	157	+	.	gene_id "CUFF.5506"; transcript_id "CUFF.5506.2"; FPKM "0.2931492171"; frac "0.146095"; conf_lo "0.123924"; conf_hi "0.462374"; cov "1.712026"; full_read_support "no";
Chr5	Cufflinks	exon	5277867	5278501	157	+	.	gene_id "CUFF.5506"; transcript_id "CUFF.5506.2"; exon_number "1"; FPKM "0.2931492171"; frac "0.146095"; conf_lo "0.123924"; conf_hi "0.462374"; cov "1.712026";
Chr5	Cufflinks	exon	5279092	5281110	157	+	.	gene_id "CUFF.5506"; transcript_id "CUFF.5506.2"; exon_number "2"; FPKM "0.2931492171"; frac "0.146095"; conf_lo "0.123924"; conf_hi "0.462374"; cov "1.712026";
Chr5	Cufflinks	exon	5281502	5281632	157	+	.	gene_id "CUFF.5506"; transcript_id "CUFF.5506.2"; exon_number "3"; FPKM "0.2931492171"; frac "0.146095"; conf_lo "0.123924"; conf_hi "0.462374"; cov "1.712026";
Chr5	Cufflinks	exon	5281727	5282071	157	+	.	gene_id "CUFF.5506"; transcript_id "CUFF.5506.2"; exon_number "4"; FPKM "0.2931492171"; frac "0.146095"; conf_lo "0.123924"; conf_hi "0.462374"; cov "1.712026";
Chr5	Cufflinks	exon	5282163	5282319	157	+	.	gene_id "CUFF.5506"; transcript_id "CUFF.5506.2"; exon_number "5"; FPKM "0.2931492171"; frac "0.146095"; conf_lo "0.123924"; conf_hi "0.462374"; cov "1.712026";
Chr5	Cufflinks	exon	5282426	5282717	157	+	.	gene_id "CUFF.5506"; transcript_id "CUFF.5506.2"; exon_number "6"; FPKM "0.2931492171"; frac "0.146095"; conf_lo "0.123924"; conf_hi "0.462374"; cov "1.712026";
Chr5	Cufflinks	exon	5282812	5283240	157	+	.	gene_id "CUFF.5506"; transcript_id "CUFF.5506.2"; exon_number "7"; FPKM "0.2931492171"; frac "0.146095"; conf_lo "0.123924"; conf_hi "0.462374"; cov "1.712026";
Chr5	Cufflinks	transcript	5277867	5279818	1	+	.	gene_id "CUFF.5506"; transcript_id "AT5G16170.1"; FPKM "0.0000000000"; frac "0.000000"; conf_lo "0.000000"; conf_hi "0.088087"; cov "0.000000"; full_read_support "yes";
Chr5	Cufflinks	exon	5277867	5278501	1	+	.	gene_id "CUFF.5506"; transcript_id "AT5G16170.1"; exon_number "1"; FPKM "0.0000000000"; frac "0.000000"; conf_lo "0.000000"; conf_hi "0.088087"; cov "0.000000";
Chr5	Cufflinks	exon	5279092	5279818	1	+	.	gene_id "CUFF.5506"; transcript_id "AT5G16170.1"; exon_number "2"; FPKM "0.0000000000"; frac "0.000000"; conf_lo "0.000000"; conf_hi "0.088087"; cov "0.000000";
Chr5	Cufflinks	transcript	5279884	5282898	1000	+	.	gene_id "CUFF.5506"; transcript_id "AT5G16180.1"; FPKM "1.8582252433"; frac "0.477783"; conf_lo "1.349395"; conf_hi "2.367056"; cov "10.852258"; full_read_support "yes";
Chr5	Cufflinks	exon	5279884	5280696	1000	+	.	gene_id "CUFF.5506"; transcript_id "AT5G16180.1"; exon_number "1"; FPKM "1.8582252433"; frac "0.477783"; conf_lo "1.349395"; conf_hi "2.367056"; cov "10.852258";
Chr5	Cufflinks	exon	5280777	5281110	1000	+	.	gene_id "CUFF.5506"; transcript_id "AT5G16180.1"; exon_number "2"; FPKM "1.8582252433"; frac "0.477783"; conf_lo "1.349395"; conf_hi "2.367056"; cov "10.852258";
Chr5	Cufflinks	exon	5281502	5281632	1000	+	.	gene_id "CUFF.5506"; transcript_id "AT5G16180.1"; exon_number "3"; FPKM "1.8582252433"; frac "0.477783"; conf_lo "1.349395"; conf_hi "2.367056"; cov "10.852258";
Chr5	Cufflinks	exon	5281727	5282071	1000	+	.	gene_id "CUFF.5506"; transcript_id "AT5G16180.1"; exon_number "4"; FPKM "1.8582252433"; frac "0.477783"; conf_lo "1.349395"; conf_hi "2.367056"; cov "10.852258";
Chr5	Cufflinks	exon	5282163	5282319	1000	+	.	gene_id "CUFF.5506"; transcript_id "AT5G16180.1"; exon_number "5"; FPKM "1.8582252433"; frac "0.477783"; conf_lo "1.349395"; conf_hi "2.367056"; cov "10.852258";
Chr5	Cufflinks	exon	5282422	5282717	1000	+	.	gene_id "CUFF.5506"; transcript_id "AT5G16180.1"; exon_number "6"; FPKM "1.8582252433"; frac "0.477783"; conf_lo "1.349395"; conf_hi "2.367056"; cov "10.852258";
Chr5	Cufflinks	exon	5282812	5282898	1000	+	.	gene_id "CUFF.5506"; transcript_id "AT5G16180.1"; exon_number "7"; FPKM "1.8582252433"; frac "0.477783"; conf_lo "1.349395"; conf_hi "2.367056"; cov "10.852258";
Chr5	Cufflinks	transcript	5283550	5286293	426	-	.	gene_id "CUFF.5508"; transcript_id "AT5G16190.1"; FPKM "0.4778063825"; frac "0.113933"; conf_lo "0.110062"; conf_hi "0.845551"; cov "2.789775"; full_read_support "yes";
Chr5	Cufflinks	exon	5283550	5283810	426	-	.	gene_id "CUFF.5508"; transcript_id "AT5G16190.1"; exon_number "1"; FPKM "0.4778063825"; frac "0.113933"; conf_lo "0.110062"; conf_hi "0.845551"; cov "2.789775";
Chr5	Cufflinks	exon	5283884	5284075	426	-	.	gene_id "CUFF.5508"; transcript_id "AT5G16190.1"; exon_number "2"; FPKM "0.4778063825"; frac "0.113933"; conf_lo "0.110062"; conf_hi "0.845551"; cov "2.789775";
Chr5	Cufflinks	exon	5284175	5284374	426	-	.	gene_id "CUFF.5508"; transcript_id "AT5G16190.1"; exon_number "3"; FPKM "0.4778063825"; frac "0.113933"; conf_lo "0.110062"; conf_hi "0.845551"; cov "2.789775";
Chr5	Cufflinks	exon	5284624	5284737	426	-	.	gene_id "CUFF.5508"; transcript_id "AT5G16190.1"; exon_number "4"; FPKM "0.4778063825"; frac "0.113933"; conf_lo "0.110062"; conf_hi "0.845551"; cov "2.789775";
Chr5	Cufflinks	exon	5284948	5285084	426	-	.	gene_id "CUFF.5508"; transcript_id "AT5G16190.1"; exon_number "5"; FPKM "0.4778063825"; frac "0.113933"; conf_lo "0.110062"; conf_hi "0.845551"; cov "2.789775";
Chr5	Cufflinks	exon	5285385	5285495	426	-	.	gene_id "CUFF.5508"; transcript_id "AT5G16190.1"; exon_number "6"; FPKM "0.4778063825"; frac "0.113933"; conf_lo "0.110062"; conf_hi "0.845551"; cov "2.789775";
Chr5	Cufflinks	exon	5285616	5285868	426	-	.	gene_id "CUFF.5508"; transcript_id "AT5G16190.1"; exon_number "7"; FPKM "0.4778063825"; frac "0.113933"; conf_lo "0.110062"; conf_hi "0.845551"; cov "2.789775";
Chr5	Cufflinks	exon	5286038	5286136	426	-	.	gene_id "CUFF.5508"; transcript_id "AT5G16190.1"; exon_number "8"; FPKM "0.4778063825"; frac "0.113933"; conf_lo "0.110062"; conf_hi "0.845551"; cov "2.789775";
Chr5	Cufflinks	exon	5286216	5286293	426	-	.	gene_id "CUFF.5508"; transcript_id "AT5G16190.1"; exon_number "9"; FPKM "0.4778063825"; frac "0.113933"; conf_lo "0.110062"; conf_hi "0.845551"; cov "2.789775";
Chr5	Cufflinks	transcript	5283550	5286838	569	-	.	gene_id "CUFF.5508"; transcript_id "CUFF.5508.2"; FPKM "0.6374393970"; frac "0.218355"; conf_lo "0.293994"; conf_hi "0.980885"; cov "3.721827"; full_read_support "yes";
Chr5	Cufflinks	exon	5283550	5283811	569	-	.	gene_id "CUFF.5508"; transcript_id "CUFF.5508.2"; exon_number "1"; FPKM "0.6374393970"; frac "0.218355"; conf_lo "0.293994"; conf_hi "0.980885"; cov "3.721827";
Chr5	Cufflinks	exon	5283885	5284075	569	-	.	gene_id "CUFF.5508"; transcript_id "CUFF.5508.2"; exon_number "2"; FPKM "0.6374393970"; frac "0.218355"; conf_lo "0.293994"; conf_hi "0.980885"; cov "3.721827";
Chr5	Cufflinks	exon	5284175	5284374	569	-	.	gene_id "CUFF.5508"; transcript_id "CUFF.5508.2"; exon_number "3"; FPKM "0.6374393970"; frac "0.218355"; conf_lo "0.293994"; conf_hi "0.980885"; cov "3.721827";
Chr5	Cufflinks	exon	5284624	5284737	569	-	.	gene_id "CUFF.5508"; transcript_id "CUFF.5508.2"; exon_number "4"; FPKM "0.6374393970"; frac "0.218355"; conf_lo "0.293994"; conf_hi "0.980885"; cov "3.721827";
Chr5	Cufflinks	exon	5284948	5285084	569	-	.	gene_id "CUFF.5508"; transcript_id "CUFF.5508.2"; exon_number "5"; FPKM "0.6374393970"; frac "0.218355"; conf_lo "0.293994"; conf_hi "0.980885"; cov "3.721827";
Chr5	Cufflinks	exon	5285385	5285495	569	-	.	gene_id "CUFF.5508"; transcript_id "CUFF.5508.2"; exon_number "6"; FPKM "0.6374393970"; frac "0.218355"; conf_lo "0.293994"; conf_hi "0.980885"; cov "3.721827";
Chr5	Cufflinks	exon	5285616	5285868	569	-	.	gene_id "CUFF.5508"; transcript_id "CUFF.5508.2"; exon_number "7"; FPKM "0.6374393970"; frac "0.218355"; conf_lo "0.293994"; conf_hi "0.980885"; cov "3.721827";
Chr5	Cufflinks	exon	5286038	5286136	569	-	.	gene_id "CUFF.5508"; transcript_id "CUFF.5508.2"; exon_number "8"; FPKM "0.6374393970"; frac "0.218355"; conf_lo "0.293994"; conf_hi "0.980885"; cov "3.721827";
Chr5	Cufflinks	exon	5286216	5286838	569	-	.	gene_id "CUFF.5508"; transcript_id "CUFF.5508.2"; exon_number "9"; FPKM "0.6374393970"; frac "0.218355"; conf_lo "0.293994"; conf_hi "0.980885"; cov "3.721827";
Chr5	Cufflinks	transcript	5283550	5286838	685	-	.	gene_id "CUFF.5508"; transcript_id "CUFF.5508.3"; FPKM "0.7671528511"; frac "0.291069"; conf_lo "0.418241"; conf_hi "1.116065"; cov "4.479187"; full_read_support "yes";
Chr5	Cufflinks	exon	5283550	5284075	685	-	.	gene_id "CUFF.5508"; transcript_id "CUFF.5508.3"; exon_number "1"; FPKM "0.7671528511"; frac "0.291069"; conf_lo "0.418241"; conf_hi "1.116065"; cov "4.479187";
Chr5	Cufflinks	exon	5284175	5284374	685	-	.	gene_id "CUFF.5508"; transcript_id "CUFF.5508.3"; exon_number "2"; FPKM "0.7671528511"; frac "0.291069"; conf_lo "0.418241"; conf_hi "1.116065"; cov "4.479187";
Chr5	Cufflinks	exon	5284624	5284737	685	-	.	gene_id "CUFF.5508"; transcript_id "CUFF.5508.3"; exon_number "3"; FPKM "0.7671528511"; frac "0.291069"; conf_lo "0.418241"; conf_hi "1.116065"; cov "4.479187";
Chr5	Cufflinks	exon	5284948	5285084	685	-	.	gene_id "CUFF.5508"; transcript_id "CUFF.5508.3"; exon_number "4"; FPKM "0.7671528511"; frac "0.291069"; conf_lo "0.418241"; conf_hi "1.116065"; cov "4.479187";
Chr5	Cufflinks	exon	5285385	5285868	685	-	.	gene_id "CUFF.5508"; transcript_id "CUFF.5508.3"; exon_number "5"; FPKM "0.7671528511"; frac "0.291069"; conf_lo "0.418241"; conf_hi "1.116065"; cov "4.479187";
Chr5	Cufflinks	exon	5286038	5286136	685	-	.	gene_id "CUFF.5508"; transcript_id "CUFF.5508.3"; exon_number "6"; FPKM "0.7671528511"; frac "0.291069"; conf_lo "0.418241"; conf_hi "1.116065"; cov "4.479187";
Chr5	Cufflinks	exon	5286216	5286838	685	-	.	gene_id "CUFF.5508"; transcript_id "CUFF.5508.3"; exon_number "7"; FPKM "0.7671528511"; frac "0.291069"; conf_lo "0.418241"; conf_hi "1.116065"; cov "4.479187";
Chr5	Cufflinks	transcript	5283550	5286838	1000	-	.	gene_id "CUFF.5508"; transcript_id "CUFF.5508.4"; FPKM "1.1195047792"; frac "0.376643"; conf_lo "0.642456"; conf_hi "1.596554"; cov "6.536469"; full_read_support "no";
Chr5	Cufflinks	exon	5283550	5283810	1000	-	.	gene_id "CUFF.5508"; transcript_id "CUFF.5508.4"; exon_number "1"; FPKM "1.1195047792"; frac "0.376643"; conf_lo "0.642456"; conf_hi "1.596554"; cov "6.536469";
Chr5	Cufflinks	exon	5283884	5284075	1000	-	.	gene_id "CUFF.5508"; transcript_id "CUFF.5508.4"; exon_number "2"; FPKM "1.1195047792"; frac "0.376643"; conf_lo "0.642456"; conf_hi "1.596554"; cov "6.536469";
Chr5	Cufflinks	exon	5284175	5284374	1000	-	.	gene_id "CUFF.5508"; transcript_id "CUFF.5508.4"; exon_number "3"; FPKM "1.1195047792"; frac "0.376643"; conf_lo "0.642456"; conf_hi "1.596554"; cov "6.536469";
Chr5	Cufflinks	exon	5284624	5284737	1000	-	.	gene_id "CUFF.5508"; transcript_id "CUFF.5508.4"; exon_number "4"; FPKM "1.1195047792"; frac "0.376643"; conf_lo "0.642456"; conf_hi "1.596554"; cov "6.536469";
Chr5	Cufflinks	exon	5284948	5285084	1000	-	.	gene_id "CUFF.5508"; transcript_id "CUFF.5508.4"; exon_number "5"; FPKM "1.1195047792"; frac "0.376643"; conf_lo "0.642456"; conf_hi "1.596554"; cov "6.536469";
Chr5	Cufflinks	exon	5285385	5285495	1000	-	.	gene_id "CUFF.5508"; transcript_id "CUFF.5508.4"; exon_number "6"; FPKM "1.1195047792"; frac "0.376643"; conf_lo "0.642456"; conf_hi "1.596554"; cov "6.536469";
Chr5	Cufflinks	exon	5285616	5285868	1000	-	.	gene_id "CUFF.5508"; transcript_id "CUFF.5508.4"; exon_number "7"; FPKM "1.1195047792"; frac "0.376643"; conf_lo "0.642456"; conf_hi "1.596554"; cov "6.536469";
Chr5	Cufflinks	exon	5286038	5286104	1000	-	.	gene_id "CUFF.5508"; transcript_id "CUFF.5508.4"; exon_number "8"; FPKM "1.1195047792"; frac "0.376643"; conf_lo "0.642456"; conf_hi "1.596554"; cov "6.536469";
Chr5	Cufflinks	exon	5286216	5286838	1000	-	.	gene_id "CUFF.5508"; transcript_id "CUFF.5508.4"; exon_number "9"; FPKM "1.1195047792"; frac "0.376643"; conf_lo "0.642456"; conf_hi "1.596554"; cov "6.536469";
Chr5	Cufflinks	transcript	5289371	5290361	1000	-	.	gene_id "CUFF.5509"; transcript_id "CUFF.5509.1"; FPKM "2.5739849298"; frac "0.780017"; conf_lo "1.568832"; conf_hi "3.579137"; cov "15.044496"; full_read_support "yes";
Chr5	Cufflinks	exon	5289371	5290234	1000	-	.	gene_id "CUFF.5509"; transcript_id "CUFF.5509.1"; exon_number "1"; FPKM "2.5739849298"; frac "0.780017"; conf_lo "1.568832"; conf_hi "3.579137"; cov "15.044496";
Chr5	Cufflinks	exon	5290345	5290361	1000	-	.	gene_id "CUFF.5509"; transcript_id "CUFF.5509.1"; exon_number "2"; FPKM "2.5739849298"; frac "0.780017"; conf_lo "1.568832"; conf_hi "3.579137"; cov "15.044496";
Chr5	Cufflinks	transcript	5289565	5290202	437	-	.	gene_id "CUFF.5509"; transcript_id "AT5G16200.1"; FPKM "1.1255687726"; frac "0.219983"; conf_lo "0.131946"; conf_hi "2.119192"; cov "6.578755"; full_read_support "yes";
Chr5	Cufflinks	exon	5289565	5290202	437	-	.	gene_id "CUFF.5509"; transcript_id "AT5G16200.1"; exon_number "1"; FPKM "1.1255687726"; frac "0.219983"; conf_lo "0.131946"; conf_hi "2.119192"; cov "6.578755";
Chr5	Cufflinks	transcript	5290816	5297974	404	-	.	gene_id "CUFF.5512"; transcript_id "CUFF.5512.1"; FPKM "1.9673985290"; frac "0.294879"; conf_lo "1.526851"; conf_hi "2.407946"; cov "11.489017"; full_read_support "yes";
Chr5	Cufflinks	exon	5290816	5291399	404	-	.	gene_id "CUFF.5512"; transcript_id "CUFF.5512.1"; exon_number "1"; FPKM "1.9673985290"; frac "0.294879"; conf_lo "1.526851"; conf_hi "2.407946"; cov "11.489017";
Chr5	Cufflinks	exon	5291496	5291736	404	-	.	gene_id "CUFF.5512"; transcript_id "CUFF.5512.1"; exon_number "2"; FPKM "1.9673985290"; frac "0.294879"; conf_lo "1.526851"; conf_hi "2.407946"; cov "11.489017";
Chr5	Cufflinks	exon	5291814	5291954	404	-	.	gene_id "CUFF.5512"; transcript_id "CUFF.5512.1"; exon_number "3"; FPKM "1.9673985290"; frac "0.294879"; conf_lo "1.526851"; conf_hi "2.407946"; cov "11.489017";
Chr5	Cufflinks	exon	5292036	5292141	404	-	.	gene_id "CUFF.5512"; transcript_id "CUFF.5512.1"; exon_number "4"; FPKM "1.9673985290"; frac "0.294879"; conf_lo "1.526851"; conf_hi "2.407946"; cov "11.489017";
Chr5	Cufflinks	exon	5292224	5292425	404	-	.	gene_id "CUFF.5512"; transcript_id "CUFF.5512.1"; exon_number "5"; FPKM "1.9673985290"; frac "0.294879"; conf_lo "1.526851"; conf_hi "2.407946"; cov "11.489017";
Chr5	Cufflinks	exon	5292506	5292641	404	-	.	gene_id "CUFF.5512"; transcript_id "CUFF.5512.1"; exon_number "6"; FPKM "1.9673985290"; frac "0.294879"; conf_lo "1.526851"; conf_hi "2.407946"; cov "11.489017";
Chr5	Cufflinks	exon	5292738	5292855	404	-	.	gene_id "CUFF.5512"; transcript_id "CUFF.5512.1"; exon_number "7"; FPKM "1.9673985290"; frac "0.294879"; conf_lo "1.526851"; conf_hi "2.407946"; cov "11.489017";
Chr5	Cufflinks	exon	5292968	5293182	404	-	.	gene_id "CUFF.5512"; transcript_id "CUFF.5512.1"; exon_number "8"; FPKM "1.9673985290"; frac "0.294879"; conf_lo "1.526851"; conf_hi "2.407946"; cov "11.489017";
Chr5	Cufflinks	exon	5293258	5293410	404	-	.	gene_id "CUFF.5512"; transcript_id "CUFF.5512.1"; exon_number "9"; FPKM "1.9673985290"; frac "0.294879"; conf_lo "1.526851"; conf_hi "2.407946"; cov "11.489017";
Chr5	Cufflinks	exon	5293568	5293777	404	-	.	gene_id "CUFF.5512"; transcript_id "CUFF.5512.1"; exon_number "10"; FPKM "1.9673985290"; frac "0.294879"; conf_lo "1.526851"; conf_hi "2.407946"; cov "11.489017";
Chr5	Cufflinks	exon	5293878	5293952	404	-	.	gene_id "CUFF.5512"; transcript_id "CUFF.5512.1"; exon_number "11"; FPKM "1.9673985290"; frac "0.294879"; conf_lo "1.526851"; conf_hi "2.407946"; cov "11.489017";
Chr5	Cufflinks	exon	5294042	5294321	404	-	.	gene_id "CUFF.5512"; transcript_id "CUFF.5512.1"; exon_number "12"; FPKM "1.9673985290"; frac "0.294879"; conf_lo "1.526851"; conf_hi "2.407946"; cov "11.489017";
Chr5	Cufflinks	exon	5294531	5295061	404	-	.	gene_id "CUFF.5512"; transcript_id "CUFF.5512.1"; exon_number "13"; FPKM "1.9673985290"; frac "0.294879"; conf_lo "1.526851"; conf_hi "2.407946"; cov "11.489017";
Chr5	Cufflinks	exon	5295153	5295323	404	-	.	gene_id "CUFF.5512"; transcript_id "CUFF.5512.1"; exon_number "14"; FPKM "1.9673985290"; frac "0.294879"; conf_lo "1.526851"; conf_hi "2.407946"; cov "11.489017";
Chr5	Cufflinks	exon	5295666	5295773	404	-	.	gene_id "CUFF.5512"; transcript_id "CUFF.5512.1"; exon_number "15"; FPKM "1.9673985290"; frac "0.294879"; conf_lo "1.526851"; conf_hi "2.407946"; cov "11.489017";
Chr5	Cufflinks	exon	5296330	5296508	404	-	.	gene_id "CUFF.5512"; transcript_id "CUFF.5512.1"; exon_number "16"; FPKM "1.9673985290"; frac "0.294879"; conf_lo "1.526851"; conf_hi "2.407946"; cov "11.489017";
Chr5	Cufflinks	exon	5296910	5297062	404	-	.	gene_id "CUFF.5512"; transcript_id "CUFF.5512.1"; exon_number "17"; FPKM "1.9673985290"; frac "0.294879"; conf_lo "1.526851"; conf_hi "2.407946"; cov "11.489017";
Chr5	Cufflinks	exon	5297581	5297974	404	-	.	gene_id "CUFF.5512"; transcript_id "CUFF.5512.1"; exon_number "18"; FPKM "1.9673985290"; frac "0.294879"; conf_lo "1.526851"; conf_hi "2.407946"; cov "11.489017";
Chr5	Cufflinks	transcript	5290867	5297974	1000	-	.	gene_id "CUFF.5512"; transcript_id "AT5G16210.1"; FPKM "4.8671421963"; frac "0.705121"; conf_lo "4.235424"; conf_hi "5.498861"; cov "28.422649"; full_read_support "yes";
Chr5	Cufflinks	exon	5290867	5291399	1000	-	.	gene_id "CUFF.5512"; transcript_id "AT5G16210.1"; exon_number "1"; FPKM "4.8671421963"; frac "0.705121"; conf_lo "4.235424"; conf_hi "5.498861"; cov "28.422649";
Chr5	Cufflinks	exon	5291496	5291736	1000	-	.	gene_id "CUFF.5512"; transcript_id "AT5G16210.1"; exon_number "2"; FPKM "4.8671421963"; frac "0.705121"; conf_lo "4.235424"; conf_hi "5.498861"; cov "28.422649";
Chr5	Cufflinks	exon	5291814	5291954	1000	-	.	gene_id "CUFF.5512"; transcript_id "AT5G16210.1"; exon_number "3"; FPKM "4.8671421963"; frac "0.705121"; conf_lo "4.235424"; conf_hi "5.498861"; cov "28.422649";
Chr5	Cufflinks	exon	5292036	5292141	1000	-	.	gene_id "CUFF.5512"; transcript_id "AT5G16210.1"; exon_number "4"; FPKM "4.8671421963"; frac "0.705121"; conf_lo "4.235424"; conf_hi "5.498861"; cov "28.422649";
Chr5	Cufflinks	exon	5292224	5292425	1000	-	.	gene_id "CUFF.5512"; transcript_id "AT5G16210.1"; exon_number "5"; FPKM "4.8671421963"; frac "0.705121"; conf_lo "4.235424"; conf_hi "5.498861"; cov "28.422649";
Chr5	Cufflinks	exon	5292506	5292641	1000	-	.	gene_id "CUFF.5512"; transcript_id "AT5G16210.1"; exon_number "6"; FPKM "4.8671421963"; frac "0.705121"; conf_lo "4.235424"; conf_hi "5.498861"; cov "28.422649";
Chr5	Cufflinks	exon	5292738	5292855	1000	-	.	gene_id "CUFF.5512"; transcript_id "AT5G16210.1"; exon_number "7"; FPKM "4.8671421963"; frac "0.705121"; conf_lo "4.235424"; conf_hi "5.498861"; cov "28.422649";
Chr5	Cufflinks	exon	5292968	5293182	1000	-	.	gene_id "CUFF.5512"; transcript_id "AT5G16210.1"; exon_number "8"; FPKM "4.8671421963"; frac "0.705121"; conf_lo "4.235424"; conf_hi "5.498861"; cov "28.422649";
Chr5	Cufflinks	exon	5293258	5293410	1000	-	.	gene_id "CUFF.5512"; transcript_id "AT5G16210.1"; exon_number "9"; FPKM "4.8671421963"; frac "0.705121"; conf_lo "4.235424"; conf_hi "5.498861"; cov "28.422649";
Chr5	Cufflinks	exon	5293568	5293777	1000	-	.	gene_id "CUFF.5512"; transcript_id "AT5G16210.1"; exon_number "10"; FPKM "4.8671421963"; frac "0.705121"; conf_lo "4.235424"; conf_hi "5.498861"; cov "28.422649";
Chr5	Cufflinks	exon	5293878	5293952	1000	-	.	gene_id "CUFF.5512"; transcript_id "AT5G16210.1"; exon_number "11"; FPKM "4.8671421963"; frac "0.705121"; conf_lo "4.235424"; conf_hi "5.498861"; cov "28.422649";
Chr5	Cufflinks	exon	5294042	5294170	1000	-	.	gene_id "CUFF.5512"; transcript_id "AT5G16210.1"; exon_number "12"; FPKM "4.8671421963"; frac "0.705121"; conf_lo "4.235424"; conf_hi "5.498861"; cov "28.422649";
Chr5	Cufflinks	exon	5294247	5294321	1000	-	.	gene_id "CUFF.5512"; transcript_id "AT5G16210.1"; exon_number "13"; FPKM "4.8671421963"; frac "0.705121"; conf_lo "4.235424"; conf_hi "5.498861"; cov "28.422649";
Chr5	Cufflinks	exon	5294531	5295061	1000	-	.	gene_id "CUFF.5512"; transcript_id "AT5G16210.1"; exon_number "14"; FPKM "4.8671421963"; frac "0.705121"; conf_lo "4.235424"; conf_hi "5.498861"; cov "28.422649";
Chr5	Cufflinks	exon	5295153	5295323	1000	-	.	gene_id "CUFF.5512"; transcript_id "AT5G16210.1"; exon_number "15"; FPKM "4.8671421963"; frac "0.705121"; conf_lo "4.235424"; conf_hi "5.498861"; cov "28.422649";
Chr5	Cufflinks	exon	5295666	5295773	1000	-	.	gene_id "CUFF.5512"; transcript_id "AT5G16210.1"; exon_number "16"; FPKM "4.8671421963"; frac "0.705121"; conf_lo "4.235424"; conf_hi "5.498861"; cov "28.422649";
Chr5	Cufflinks	exon	5296330	5296508	1000	-	.	gene_id "CUFF.5512"; transcript_id "AT5G16210.1"; exon_number "17"; FPKM "4.8671421963"; frac "0.705121"; conf_lo "4.235424"; conf_hi "5.498861"; cov "28.422649";
Chr5	Cufflinks	exon	5296910	5297062	1000	-	.	gene_id "CUFF.5512"; transcript_id "AT5G16210.1"; exon_number "18"; FPKM "4.8671421963"; frac "0.705121"; conf_lo "4.235424"; conf_hi "5.498861"; cov "28.422649";
Chr5	Cufflinks	exon	5297581	5297974	1000	-	.	gene_id "CUFF.5512"; transcript_id "AT5G16210.1"; exon_number "19"; FPKM "4.8671421963"; frac "0.705121"; conf_lo "4.235424"; conf_hi "5.498861"; cov "28.422649";
Chr5	Cufflinks	transcript	5298303	5300610	1000	-	.	gene_id "AT5G16220"; transcript_id "AT5G16220.1"; FPKM "8.6507777903"; frac "1.000000"; conf_lo "7.573601"; conf_hi "9.727955"; cov "50.477709"; full_read_support "yes";
Chr5	Cufflinks	exon	5298303	5299216	1000	-	.	gene_id "AT5G16220"; transcript_id "AT5G16220.1"; exon_number "1"; FPKM "8.6507777903"; frac "1.000000"; conf_lo "7.573601"; conf_hi "9.727955"; cov "50.477709";
Chr5	Cufflinks	exon	5299762	5300610	1000	-	.	gene_id "AT5G16220"; transcript_id "AT5G16220.1"; exon_number "2"; FPKM "8.6507777903"; frac "1.000000"; conf_lo "7.573601"; conf_hi "9.727955"; cov "50.477709";
Chr5	Cufflinks	transcript	5303327	5304000	1000	+	.	gene_id "CUFF.5514"; transcript_id "CUFF.5514.1"; FPKM "29.1840727331"; frac "0.438486"; conf_lo "13.561517"; conf_hi "44.806628"; cov "170.575850"; full_read_support "yes";
Chr5	Cufflinks	exon	5303327	5303521	1000	+	.	gene_id "CUFF.5514"; transcript_id "CUFF.5514.1"; exon_number "1"; FPKM "29.1840727331"; frac "0.438486"; conf_lo "13.561517"; conf_hi "44.806628"; cov "170.575850";
Chr5	Cufflinks	exon	5303983	5304000	1000	+	.	gene_id "CUFF.5514"; transcript_id "CUFF.5514.1"; exon_number "2"; FPKM "29.1840727331"; frac "0.438486"; conf_lo "13.561517"; conf_hi "44.806628"; cov "170.575850";
Chr5	Cufflinks	transcript	5303348	5306068	27	+	.	gene_id "CUFF.5514"; transcript_id "AT5G16230.1"; FPKM "0.8064341205"; frac "0.561514"; conf_lo "0.417175"; conf_hi "1.195694"; cov "4.713468"; full_read_support "yes";
Chr5	Cufflinks	exon	5303348	5303521	27	+	.	gene_id "CUFF.5514"; transcript_id "AT5G16230.1"; exon_number "1"; FPKM "0.8064341205"; frac "0.561514"; conf_lo "0.417175"; conf_hi "1.195694"; cov "4.713468";
Chr5	Cufflinks	exon	5304791	5305298	27	+	.	gene_id "CUFF.5514"; transcript_id "AT5G16230.1"; exon_number "2"; FPKM "0.8064341205"; frac "0.561514"; conf_lo "0.417175"; conf_hi "1.195694"; cov "4.713468";
Chr5	Cufflinks	exon	5305375	5306068	27	+	.	gene_id "CUFF.5514"; transcript_id "AT5G16230.1"; exon_number "3"; FPKM "0.8064341205"; frac "0.561514"; conf_lo "0.417175"; conf_hi "1.195694"; cov "4.713468";
Chr5	Cufflinks	transcript	5304494	5305828	1	-	.	gene_id "CUFF.5515"; transcript_id "AT5G16235.1"; FPKM "0.0000000000"; frac "0.000000"; conf_lo "0.000000"; conf_hi "0.098765"; cov "0.000000"; full_read_support "no";
Chr5	Cufflinks	exon	5304494	5304822	1	-	.	gene_id "CUFF.5515"; transcript_id "AT5G16235.1"; exon_number "1"; FPKM "0.0000000000"; frac "0.000000"; conf_lo "0.000000"; conf_hi "0.098765"; cov "0.000000";
Chr5	Cufflinks	exon	5304922	5305828	1	-	.	gene_id "CUFF.5515"; transcript_id "AT5G16235.1"; exon_number "2"; FPKM "0.0000000000"; frac "0.000000"; conf_lo "0.000000"; conf_hi "0.098765"; cov "0.000000";
Chr5	Cufflinks	transcript	5306807	5309932	1000	+	.	gene_id "AT5G16240"; transcript_id "AT5G16240.1"; FPKM "3.0702456114"; frac "0.211302"; conf_lo "2.390035"; conf_hi "3.750456"; cov "17.922550"; full_read_support "yes";
Chr5	Cufflinks	exon	5306807	5307102	1000	+	.	gene_id "AT5G16240"; transcript_id "AT5G16240.1"; exon_number "1"; FPKM "3.0702456114"; frac "0.211302"; conf_lo "2.390035"; conf_hi "3.750456"; cov "17.922550";
Chr5	Cufflinks	exon	5308231	5308729	1000	+	.	gene_id "AT5G16240"; transcript_id "AT5G16240.1"; exon_number "2"; FPKM "3.0702456114"; frac "0.211302"; conf_lo "2.390035"; conf_hi "3.750456"; cov "17.922550";
Chr5	Cufflinks	exon	5308829	5309269	1000	+	.	gene_id "AT5G16240"; transcript_id "AT5G16240.1"; exon_number "3"; FPKM "3.0702456114"; frac "0.211302"; conf_lo "2.390035"; conf_hi "3.750456"; cov "17.922550";
Chr5	Cufflinks	exon	5309517	5309932	1000	+	.	gene_id "AT5G16240"; transcript_id "AT5G16240.1"; exon_number "4"; FPKM "3.0702456114"; frac "0.211302"; conf_lo "2.390035"; conf_hi "3.750456"; cov "17.922550";
Chr5	Cufflinks	transcript	5310095	5310951	1000	-	.	gene_id "CUFF.5516"; transcript_id "AT5G16250.1"; FPKM "25.2557675701"; frac "0.788698"; conf_lo "22.237530"; conf_hi "28.274005"; cov "147.430471"; full_read_support "yes";
Chr5	Cufflinks	exon	5310095	5310951	1000	-	.	gene_id "CUFF.5516"; transcript_id "AT5G16250.1"; exon_number "1"; FPKM "25.2557675701"; frac "0.788698"; conf_lo "22.237530"; conf_hi "28.274005"; cov "147.430471";
Chr5	Cufflinks	transcript	5311207	5315767	1000	+	.	gene_id "CUFF.5517"; transcript_id "AT5G16260.1"; FPKM "8.5145117052"; frac "1.000000"; conf_lo "7.455720"; conf_hi "9.573303"; cov "49.736244"; full_read_support "yes";
Chr5	Cufflinks	exon	5311207	5311405	1000	+	.	gene_id "CUFF.5517"; transcript_id "AT5G16260.1"; exon_number "1"; FPKM "8.5145117052"; frac "1.000000"; conf_lo "7.455720"; conf_hi "9.573303"; cov "49.736244";
Chr5	Cufflinks	exon	5311653	5311742	1000	+	.	gene_id "CUFF.5517"; transcript_id "AT5G16260.1"; exon_number "2"; FPKM "8.5145117052"; frac "1.000000"; conf_lo "7.455720"; conf_hi "9.573303"; cov "49.736244";
Chr5	Cufflinks	exon	5311841	5311975	1000	+	.	gene_id "CUFF.5517"; transcript_id "AT5G16260.1"; exon_number "3"; FPKM "8.5145117052"; frac "1.000000"; conf_lo "7.455720"; conf_hi "9.573303"; cov "49.736244";
Chr5	Cufflinks	exon	5312070	5312132	1000	+	.	gene_id "CUFF.5517"; transcript_id "AT5G16260.1"; exon_number "4"; FPKM "8.5145117052"; frac "1.000000"; conf_lo "7.455720"; conf_hi "9.573303"; cov "49.736244";
Chr5	Cufflinks	exon	5312221	5312441	1000	+	.	gene_id "CUFF.5517"; transcript_id "AT5G16260.1"; exon_number "5"; FPKM "8.5145117052"; frac "1.000000"; conf_lo "7.455720"; conf_hi "9.573303"; cov "49.736244";
Chr5	Cufflinks	exon	5312787	5313014	1000	+	.	gene_id "CUFF.5517"; transcript_id "AT5G16260.1"; exon_number "6"; FPKM "8.5145117052"; frac "1.000000"; conf_lo "7.455720"; conf_hi "9.573303"; cov "49.736244";
Chr5	Cufflinks	exon	5313417	5313509	1000	+	.	gene_id "CUFF.5517"; transcript_id "AT5G16260.1"; exon_number "7"; FPKM "8.5145117052"; frac "1.000000"; conf_lo "7.455720"; conf_hi "9.573303"; cov "49.736244";
Chr5	Cufflinks	exon	5313590	5313628	1000	+	.	gene_id "CUFF.5517"; transcript_id "AT5G16260.1"; exon_number "8"; FPKM "8.5145117052"; frac "1.000000"; conf_lo "7.455720"; conf_hi "9.573303"; cov "49.736244";
Chr5	Cufflinks	exon	5313721	5313807	1000	+	.	gene_id "CUFF.5517"; transcript_id "AT5G16260.1"; exon_number "9"; FPKM "8.5145117052"; frac "1.000000"; conf_lo "7.455720"; conf_hi "9.573303"; cov "49.736244";
Chr5	Cufflinks	exon	5313913	5314015	1000	+	.	gene_id "CUFF.5517"; transcript_id "AT5G16260.1"; exon_number "10"; FPKM "8.5145117052"; frac "1.000000"; conf_lo "7.455720"; conf_hi "9.573303"; cov "49.736244";
Chr5	Cufflinks	exon	5314140	5314220	1000	+	.	gene_id "CUFF.5517"; transcript_id "AT5G16260.1"; exon_number "11"; FPKM "8.5145117052"; frac "1.000000"; conf_lo "7.455720"; conf_hi "9.573303"; cov "49.736244";
Chr5	Cufflinks	exon	5314823	5314899	1000	+	.	gene_id "CUFF.5517"; transcript_id "AT5G16260.1"; exon_number "12"; FPKM "8.5145117052"; frac "1.000000"; conf_lo "7.455720"; conf_hi "9.573303"; cov "49.736244";
Chr5	Cufflinks	exon	5314986	5315066	1000	+	.	gene_id "CUFF.5517"; transcript_id "AT5G16260.1"; exon_number "13"; FPKM "8.5145117052"; frac "1.000000"; conf_lo "7.455720"; conf_hi "9.573303"; cov "49.736244";
Chr5	Cufflinks	exon	5315177	5315268	1000	+	.	gene_id "CUFF.5517"; transcript_id "AT5G16260.1"; exon_number "14"; FPKM "8.5145117052"; frac "1.000000"; conf_lo "7.455720"; conf_hi "9.573303"; cov "49.736244";
Chr5	Cufflinks	exon	5315370	5315767	1000	+	.	gene_id "CUFF.5517"; transcript_id "AT5G16260.1"; exon_number "15"; FPKM "8.5145117052"; frac "1.000000"; conf_lo "7.455720"; conf_hi "9.573303"; cov "49.736244";
Chr5	Cufflinks	transcript	5316269	5322550	270	+	.	gene_id "CUFF.5518"; transcript_id "CUFF.5518.1"; FPKM "1.6410994034"; frac "0.216055"; conf_lo "1.212722"; conf_hi "2.069477"; cov "9.586906"; full_read_support "no";
Chr5	Cufflinks	exon	5316269	5316500	270	+	.	gene_id "CUFF.5518"; transcript_id "CUFF.5518.1"; exon_number "1"; FPKM "1.6410994034"; frac "0.216055"; conf_lo "1.212722"; conf_hi "2.069477"; cov "9.586906";
Chr5	Cufflinks	exon	5316758	5316906	270	+	.	gene_id "CUFF.5518"; transcript_id "CUFF.5518.1"; exon_number "2"; FPKM "1.6410994034"; frac "0.216055"; conf_lo "1.212722"; conf_hi "2.069477"; cov "9.586906";
Chr5	Cufflinks	exon	5317081	5317539	270	+	.	gene_id "CUFF.5518"; transcript_id "CUFF.5518.1"; exon_number "3"; FPKM "1.6410994034"; frac "0.216055"; conf_lo "1.212722"; conf_hi "2.069477"; cov "9.586906";
Chr5	Cufflinks	exon	5317625	5317674	270	+	.	gene_id "CUFF.5518"; transcript_id "CUFF.5518.1"; exon_number "4"; FPKM "1.6410994034"; frac "0.216055"; conf_lo "1.212722"; conf_hi "2.069477"; cov "9.586906";
Chr5	Cufflinks	exon	5318041	5318093	270	+	.	gene_id "CUFF.5518"; transcript_id "CUFF.5518.1"; exon_number "5"; FPKM "1.6410994034"; frac "0.216055"; conf_lo "1.212722"; conf_hi "2.069477"; cov "9.586906";
Chr5	Cufflinks	exon	5318547	5318646	270	+	.	gene_id "CUFF.5518"; transcript_id "CUFF.5518.1"; exon_number "6"; FPKM "1.6410994034"; frac "0.216055"; conf_lo "1.212722"; conf_hi "2.069477"; cov "9.586906";
Chr5	Cufflinks	exon	5318862	5319829	270	+	.	gene_id "CUFF.5518"; transcript_id "CUFF.5518.1"; exon_number "7"; FPKM "1.6410994034"; frac "0.216055"; conf_lo "1.212722"; conf_hi "2.069477"; cov "9.586906";
Chr5	Cufflinks	exon	5319933	5320071	270	+	.	gene_id "CUFF.5518"; transcript_id "CUFF.5518.1"; exon_number "8"; FPKM "1.6410994034"; frac "0.216055"; conf_lo "1.212722"; conf_hi "2.069477"; cov "9.586906";
Chr5	Cufflinks	exon	5320373	5320509	270	+	.	gene_id "CUFF.5518"; transcript_id "CUFF.5518.1"; exon_number "9"; FPKM "1.6410994034"; frac "0.216055"; conf_lo "1.212722"; conf_hi "2.069477"; cov "9.586906";
Chr5	Cufflinks	exon	5320610	5321478	270	+	.	gene_id "CUFF.5518"; transcript_id "CUFF.5518.1"; exon_number "10"; FPKM "1.6410994034"; frac "0.216055"; conf_lo "1.212722"; conf_hi "2.069477"; cov "9.586906";
Chr5	Cufflinks	exon	5321554	5321587	270	+	.	gene_id "CUFF.5518"; transcript_id "CUFF.5518.1"; exon_number "11"; FPKM "1.6410994034"; frac "0.216055"; conf_lo "1.212722"; conf_hi "2.069477"; cov "9.586906";
Chr5	Cufflinks	exon	5321809	5321920	270	+	.	gene_id "CUFF.5518"; transcript_id "CUFF.5518.1"; exon_number "12"; FPKM "1.6410994034"; frac "0.216055"; conf_lo "1.212722"; conf_hi "2.069477"; cov "9.586906";
Chr5	Cufflinks	exon	5322024	5322153	270	+	.	gene_id "CUFF.5518"; transcript_id "CUFF.5518.1"; exon_number "13"; FPKM "1.6410994034"; frac "0.216055"; conf_lo "1.212722"; conf_hi "2.069477"; cov "9.586906";
Chr5	Cufflinks	exon	5322232	5322550	270	+	.	gene_id "CUFF.5518"; transcript_id "CUFF.5518.1"; exon_number "14"; FPKM "1.6410994034"; frac "0.216055"; conf_lo "1.212722"; conf_hi "2.069477"; cov "9.586906";
Chr5	Cufflinks	transcript	5316299	5322696	1000	+	.	gene_id "CUFF.5518"; transcript_id "AT5G16270.1"; FPKM "6.0603680342"; frac "0.783945"; conf_lo "5.346392"; conf_hi "6.774344"; cov "35.403206"; full_read_support "yes";
Chr5	Cufflinks	exon	5316299	5316500	1000	+	.	gene_id "CUFF.5518"; transcript_id "AT5G16270.1"; exon_number "1"; FPKM "6.0603680342"; frac "0.783945"; conf_lo "5.346392"; conf_hi "6.774344"; cov "35.403206";
Chr5	Cufflinks	exon	5316758	5316906	1000	+	.	gene_id "CUFF.5518"; transcript_id "AT5G16270.1"; exon_number "2"; FPKM "6.0603680342"; frac "0.783945"; conf_lo "5.346392"; conf_hi "6.774344"; cov "35.403206";
Chr5	Cufflinks	exon	5317081	5317342	1000	+	.	gene_id "CUFF.5518"; transcript_id "AT5G16270.1"; exon_number "3"; FPKM "6.0603680342"; frac "0.783945"; conf_lo "5.346392"; conf_hi "6.774344"; cov "35.403206";
Chr5	Cufflinks	exon	5317442	5317539	1000	+	.	gene_id "CUFF.5518"; transcript_id "AT5G16270.1"; exon_number "4"; FPKM "6.0603680342"; frac "0.783945"; conf_lo "5.346392"; conf_hi "6.774344"; cov "35.403206";
Chr5	Cufflinks	exon	5317625	5317674	1000	+	.	gene_id "CUFF.5518"; transcript_id "AT5G16270.1"; exon_number "5"; FPKM "6.0603680342"; frac "0.783945"; conf_lo "5.346392"; conf_hi "6.774344"; cov "35.403206";
Chr5	Cufflinks	exon	5318041	5318093	1000	+	.	gene_id "CUFF.5518"; transcript_id "AT5G16270.1"; exon_number "6"; FPKM "6.0603680342"; frac "0.783945"; conf_lo "5.346392"; conf_hi "6.774344"; cov "35.403206";
Chr5	Cufflinks	exon	5318547	5318646	1000	+	.	gene_id "CUFF.5518"; transcript_id "AT5G16270.1"; exon_number "7"; FPKM "6.0603680342"; frac "0.783945"; conf_lo "5.346392"; conf_hi "6.774344"; cov "35.403206";
Chr5	Cufflinks	exon	5318862	5319330	1000	+	.	gene_id "CUFF.5518"; transcript_id "AT5G16270.1"; exon_number "8"; FPKM "6.0603680342"; frac "0.783945"; conf_lo "5.346392"; conf_hi "6.774344"; cov "35.403206";
Chr5	Cufflinks	exon	5319410	5319829	1000	+	.	gene_id "CUFF.5518"; transcript_id "AT5G16270.1"; exon_number "9"; FPKM "6.0603680342"; frac "0.783945"; conf_lo "5.346392"; conf_hi "6.774344"; cov "35.403206";
Chr5	Cufflinks	exon	5319933	5320071	1000	+	.	gene_id "CUFF.5518"; transcript_id "AT5G16270.1"; exon_number "10"; FPKM "6.0603680342"; frac "0.783945"; conf_lo "5.346392"; conf_hi "6.774344"; cov "35.403206";
Chr5	Cufflinks	exon	5320373	5320509	1000	+	.	gene_id "CUFF.5518"; transcript_id "AT5G16270.1"; exon_number "11"; FPKM "6.0603680342"; frac "0.783945"; conf_lo "5.346392"; conf_hi "6.774344"; cov "35.403206";
Chr5	Cufflinks	exon	5320610	5321478	1000	+	.	gene_id "CUFF.5518"; transcript_id "AT5G16270.1"; exon_number "12"; FPKM "6.0603680342"; frac "0.783945"; conf_lo "5.346392"; conf_hi "6.774344"; cov "35.403206";
Chr5	Cufflinks	exon	5321554	5321587	1000	+	.	gene_id "CUFF.5518"; transcript_id "AT5G16270.1"; exon_number "13"; FPKM "6.0603680342"; frac "0.783945"; conf_lo "5.346392"; conf_hi "6.774344"; cov "35.403206";
Chr5	Cufflinks	exon	5321809	5321920	1000	+	.	gene_id "CUFF.5518"; transcript_id "AT5G16270.1"; exon_number "14"; FPKM "6.0603680342"; frac "0.783945"; conf_lo "5.346392"; conf_hi "6.774344"; cov "35.403206";
Chr5	Cufflinks	exon	5322024	5322153	1000	+	.	gene_id "CUFF.5518"; transcript_id "AT5G16270.1"; exon_number "15"; FPKM "6.0603680342"; frac "0.783945"; conf_lo "5.346392"; conf_hi "6.774344"; cov "35.403206";
Chr5	Cufflinks	exon	5322232	5322696	1000	+	.	gene_id "CUFF.5518"; transcript_id "AT5G16270.1"; exon_number "16"; FPKM "6.0603680342"; frac "0.783945"; conf_lo "5.346392"; conf_hi "6.774344"; cov "35.403206";
Chr5	Cufflinks	transcript	5323133	5331685	1000	-	.	gene_id "CUFF.5519"; transcript_id "CUFF.5519.1"; FPKM "6.3407693662"; frac "0.847093"; conf_lo "5.696937"; conf_hi "6.984602"; cov "37.029513"; full_read_support "yes";
Chr5	Cufflinks	exon	5323133	5323890	1000	-	.	gene_id "CUFF.5519"; transcript_id "CUFF.5519.1"; exon_number "1"; FPKM "6.3407693662"; frac "0.847093"; conf_lo "5.696937"; conf_hi "6.984602"; cov "37.029513";
Chr5	Cufflinks	exon	5323970	5324082	1000	-	.	gene_id "CUFF.5519"; transcript_id "CUFF.5519.1"; exon_number "2"; FPKM "6.3407693662"; frac "0.847093"; conf_lo "5.696937"; conf_hi "6.984602"; cov "37.029513";
Chr5	Cufflinks	exon	5324241	5324411	1000	-	.	gene_id "CUFF.5519"; transcript_id "CUFF.5519.1"; exon_number "3"; FPKM "6.3407693662"; frac "0.847093"; conf_lo "5.696937"; conf_hi "6.984602"; cov "37.029513";
Chr5	Cufflinks	exon	5324511	5324744	1000	-	.	gene_id "CUFF.5519"; transcript_id "CUFF.5519.1"; exon_number "4"; FPKM "6.3407693662"; frac "0.847093"; conf_lo "5.696937"; conf_hi "6.984602"; cov "37.029513";
Chr5	Cufflinks	exon	5324860	5325015	1000	-	.	gene_id "CUFF.5519"; transcript_id "CUFF.5519.1"; exon_number "5"; FPKM "6.3407693662"; frac "0.847093"; conf_lo "5.696937"; conf_hi "6.984602"; cov "37.029513";
Chr5	Cufflinks	exon	5325104	5325262	1000	-	.	gene_id "CUFF.5519"; transcript_id "CUFF.5519.1"; exon_number "6"; FPKM "6.3407693662"; frac "0.847093"; conf_lo "5.696937"; conf_hi "6.984602"; cov "37.029513";
Chr5	Cufflinks	exon	5325477	5325587	1000	-	.	gene_id "CUFF.5519"; transcript_id "CUFF.5519.1"; exon_number "7"; FPKM "6.3407693662"; frac "0.847093"; conf_lo "5.696937"; conf_hi "6.984602"; cov "37.029513";
Chr5	Cufflinks	exon	5325666	5325851	1000	-	.	gene_id "CUFF.5519"; transcript_id "CUFF.5519.1"; exon_number "8"; FPKM "6.3407693662"; frac "0.847093"; conf_lo "5.696937"; conf_hi "6.984602"; cov "37.029513";
Chr5	Cufflinks	exon	5326297	5326372	1000	-	.	gene_id "CUFF.5519"; transcript_id "CUFF.5519.1"; exon_number "9"; FPKM "6.3407693662"; frac "0.847093"; conf_lo "5.696937"; conf_hi "6.984602"; cov "37.029513";
Chr5	Cufflinks	exon	5326467	5326521	1000	-	.	gene_id "CUFF.5519"; transcript_id "CUFF.5519.1"; exon_number "10"; FPKM "6.3407693662"; frac "0.847093"; conf_lo "5.696937"; conf_hi "6.984602"; cov "37.029513";
Chr5	Cufflinks	exon	5326621	5326731	1000	-	.	gene_id "CUFF.5519"; transcript_id "CUFF.5519.1"; exon_number "11"; FPKM "6.3407693662"; frac "0.847093"; conf_lo "5.696937"; conf_hi "6.984602"; cov "37.029513";
Chr5	Cufflinks	exon	5327203	5327344	1000	-	.	gene_id "CUFF.5519"; transcript_id "CUFF.5519.1"; exon_number "12"; FPKM "6.3407693662"; frac "0.847093"; conf_lo "5.696937"; conf_hi "6.984602"; cov "37.029513";
Chr5	Cufflinks	exon	5327574	5327681	1000	-	.	gene_id "CUFF.5519"; transcript_id "CUFF.5519.1"; exon_number "13"; FPKM "6.3407693662"; frac "0.847093"; conf_lo "5.696937"; conf_hi "6.984602"; cov "37.029513";
Chr5	Cufflinks	exon	5327827	5327950	1000	-	.	gene_id "CUFF.5519"; transcript_id "CUFF.5519.1"; exon_number "14"; FPKM "6.3407693662"; frac "0.847093"; conf_lo "5.696937"; conf_hi "6.984602"; cov "37.029513";
Chr5	Cufflinks	exon	5328041	5328138	1000	-	.	gene_id "CUFF.5519"; transcript_id "CUFF.5519.1"; exon_number "15"; FPKM "6.3407693662"; frac "0.847093"; conf_lo "5.696937"; conf_hi "6.984602"; cov "37.029513";
Chr5	Cufflinks	exon	5328222	5328350	1000	-	.	gene_id "CUFF.5519"; transcript_id "CUFF.5519.1"; exon_number "16"; FPKM "6.3407693662"; frac "0.847093"; conf_lo "5.696937"; conf_hi "6.984602"; cov "37.029513";
Chr5	Cufflinks	exon	5328417	5328536	1000	-	.	gene_id "CUFF.5519"; transcript_id "CUFF.5519.1"; exon_number "17"; FPKM "6.3407693662"; frac "0.847093"; conf_lo "5.696937"; conf_hi "6.984602"; cov "37.029513";
Chr5	Cufflinks	exon	5328700	5328783	1000	-	.	gene_id "CUFF.5519"; transcript_id "CUFF.5519.1"; exon_number "18"; FPKM "6.3407693662"; frac "0.847093"; conf_lo "5.696937"; conf_hi "6.984602"; cov "37.029513";
Chr5	Cufflinks	exon	5329042	5329192	1000	-	.	gene_id "CUFF.5519"; transcript_id "CUFF.5519.1"; exon_number "19"; FPKM "6.3407693662"; frac "0.847093"; conf_lo "5.696937"; conf_hi "6.984602"; cov "37.029513";
Chr5	Cufflinks	exon	5329276	5329370	1000	-	.	gene_id "CUFF.5519"; transcript_id "CUFF.5519.1"; exon_number "20"; FPKM "6.3407693662"; frac "0.847093"; conf_lo "5.696937"; conf_hi "6.984602"; cov "37.029513";
Chr5	Cufflinks	exon	5329470	5329550	1000	-	.	gene_id "CUFF.5519"; transcript_id "CUFF.5519.1"; exon_number "21"; FPKM "6.3407693662"; frac "0.847093"; conf_lo "5.696937"; conf_hi "6.984602"; cov "37.029513";
Chr5	Cufflinks	exon	5329676	5329735	1000	-	.	gene_id "CUFF.5519"; transcript_id "CUFF.5519.1"; exon_number "22"; FPKM "6.3407693662"; frac "0.847093"; conf_lo "5.696937"; conf_hi "6.984602"; cov "37.029513";
Chr5	Cufflinks	exon	5329842	5329962	1000	-	.	gene_id "CUFF.5519"; transcript_id "CUFF.5519.1"; exon_number "23"; FPKM "6.3407693662"; frac "0.847093"; conf_lo "5.696937"; conf_hi "6.984602"; cov "37.029513";
Chr5	Cufflinks	exon	5330089	5330242	1000	-	.	gene_id "CUFF.5519"; transcript_id "CUFF.5519.1"; exon_number "24"; FPKM "6.3407693662"; frac "0.847093"; conf_lo "5.696937"; conf_hi "6.984602"; cov "37.029513";
Chr5	Cufflinks	exon	5330364	5330468	1000	-	.	gene_id "CUFF.5519"; transcript_id "CUFF.5519.1"; exon_number "25"; FPKM "6.3407693662"; frac "0.847093"; conf_lo "5.696937"; conf_hi "6.984602"; cov "37.029513";
Chr5	Cufflinks	exon	5330630	5330729	1000	-	.	gene_id "CUFF.5519"; transcript_id "CUFF.5519.1"; exon_number "26"; FPKM "6.3407693662"; frac "0.847093"; conf_lo "5.696937"; conf_hi "6.984602"; cov "37.029513";
Chr5	Cufflinks	exon	5330997	5331091	1000	-	.	gene_id "CUFF.5519"; transcript_id "CUFF.5519.1"; exon_number "27"; FPKM "6.3407693662"; frac "0.847093"; conf_lo "5.696937"; conf_hi "6.984602"; cov "37.029513";
Chr5	Cufflinks	exon	5331183	5331685	1000	-	.	gene_id "CUFF.5519"; transcript_id "CUFF.5519.1"; exon_number "28"; FPKM "6.3407693662"; frac "0.847093"; conf_lo "5.696937"; conf_hi "6.984602"; cov "37.029513";
Chr5	Cufflinks	transcript	5323134	5331685	1	-	.	gene_id "CUFF.5519"; transcript_id "AT5G16280.2"; FPKM "0.0000000000"; frac "0.000000"; conf_lo "0.000000"; conf_hi "0.024908"; cov "0.000000"; full_read_support "no";
Chr5	Cufflinks	exon	5323134	5323890	1	-	.	gene_id "CUFF.5519"; transcript_id "AT5G16280.2"; exon_number "1"; FPKM "0.0000000000"; frac "0.000000"; conf_lo "0.000000"; conf_hi "0.024908"; cov "0.000000";
Chr5	Cufflinks	exon	5323970	5324082	1	-	.	gene_id "CUFF.5519"; transcript_id "AT5G16280.2"; exon_number "2"; FPKM "0.0000000000"; frac "0.000000"; conf_lo "0.000000"; conf_hi "0.024908"; cov "0.000000";
Chr5	Cufflinks	exon	5324241	5324411	1	-	.	gene_id "CUFF.5519"; transcript_id "AT5G16280.2"; exon_number "3"; FPKM "0.0000000000"; frac "0.000000"; conf_lo "0.000000"; conf_hi "0.024908"; cov "0.000000";
Chr5	Cufflinks	exon	5324511	5324744	1	-	.	gene_id "CUFF.5519"; transcript_id "AT5G16280.2"; exon_number "4"; FPKM "0.0000000000"; frac "0.000000"; conf_lo "0.000000"; conf_hi "0.024908"; cov "0.000000";
Chr5	Cufflinks	exon	5324860	5325015	1	-	.	gene_id "CUFF.5519"; transcript_id "AT5G16280.2"; exon_number "5"; FPKM "0.0000000000"; frac "0.000000"; conf_lo "0.000000"; conf_hi "0.024908"; cov "0.000000";
Chr5	Cufflinks	exon	5325104	5325262	1	-	.	gene_id "CUFF.5519"; transcript_id "AT5G16280.2"; exon_number "6"; FPKM "0.0000000000"; frac "0.000000"; conf_lo "0.000000"; conf_hi "0.024908"; cov "0.000000";
Chr5	Cufflinks	exon	5325477	5325587	1	-	.	gene_id "CUFF.5519"; transcript_id "AT5G16280.2"; exon_number "7"; FPKM "0.0000000000"; frac "0.000000"; conf_lo "0.000000"; conf_hi "0.024908"; cov "0.000000";
Chr5	Cufflinks	exon	5325666	5325851	1	-	.	gene_id "CUFF.5519"; transcript_id "AT5G16280.2"; exon_number "8"; FPKM "0.0000000000"; frac "0.000000"; conf_lo "0.000000"; conf_hi "0.024908"; cov "0.000000";
Chr5	Cufflinks	exon	5326297	5326372	1	-	.	gene_id "CUFF.5519"; transcript_id "AT5G16280.2"; exon_number "9"; FPKM "0.0000000000"; frac "0.000000"; conf_lo "0.000000"; conf_hi "0.024908"; cov "0.000000";
Chr5	Cufflinks	exon	5326467	5326524	1	-	.	gene_id "CUFF.5519"; transcript_id "AT5G16280.2"; exon_number "10"; FPKM "0.0000000000"; frac "0.000000"; conf_lo "0.000000"; conf_hi "0.024908"; cov "0.000000";
Chr5	Cufflinks	exon	5326621	5326731	1	-	.	gene_id "CUFF.5519"; transcript_id "AT5G16280.2"; exon_number "11"; FPKM "0.0000000000"; frac "0.000000"; conf_lo "0.000000"; conf_hi "0.024908"; cov "0.000000";
Chr5	Cufflinks	exon	5327203	5327344	1	-	.	gene_id "CUFF.5519"; transcript_id "AT5G16280.2"; exon_number "12"; FPKM "0.0000000000"; frac "0.000000"; conf_lo "0.000000"; conf_hi "0.024908"; cov "0.000000";
Chr5	Cufflinks	exon	5327574	5327681	1	-	.	gene_id "CUFF.5519"; transcript_id "AT5G16280.2"; exon_number "13"; FPKM "0.0000000000"; frac "0.000000"; conf_lo "0.000000"; conf_hi "0.024908"; cov "0.000000";
Chr5	Cufflinks	exon	5327827	5327950	1	-	.	gene_id "CUFF.5519"; transcript_id "AT5G16280.2"; exon_number "14"; FPKM "0.0000000000"; frac "0.000000"; conf_lo "0.000000"; conf_hi "0.024908"; cov "0.000000";
Chr5	Cufflinks	exon	5328041	5328138	1	-	.	gene_id "CUFF.5519"; transcript_id "AT5G16280.2"; exon_number "15"; FPKM "0.0000000000"; frac "0.000000"; conf_lo "0.000000"; conf_hi "0.024908"; cov "0.000000";
Chr5	Cufflinks	exon	5328222	5328350	1	-	.	gene_id "CUFF.5519"; transcript_id "AT5G16280.2"; exon_number "16"; FPKM "0.0000000000"; frac "0.000000"; conf_lo "0.000000"; conf_hi "0.024908"; cov "0.000000";
Chr5	Cufflinks	exon	5328417	5328536	1	-	.	gene_id "CUFF.5519"; transcript_id "AT5G16280.2"; exon_number "17"; FPKM "0.0000000000"; frac "0.000000"; conf_lo "0.000000"; conf_hi "0.024908"; cov "0.000000";
Chr5	Cufflinks	exon	5329042	5329192	1	-	.	gene_id "CUFF.5519"; transcript_id "AT5G16280.2"; exon_number "18"; FPKM "0.0000000000"; frac "0.000000"; conf_lo "0.000000"; conf_hi "0.024908"; cov "0.000000";
Chr5	Cufflinks	exon	5329276	5329370	1	-	.	gene_id "CUFF.5519"; transcript_id "AT5G16280.2"; exon_number "19"; FPKM "0.0000000000"; frac "0.000000"; conf_lo "0.000000"; conf_hi "0.024908"; cov "0.000000";
Chr5	Cufflinks	exon	5329470	5329550	1	-	.	gene_id "CUFF.5519"; transcript_id "AT5G16280.2"; exon_number "20"; FPKM "0.0000000000"; frac "0.000000"; conf_lo "0.000000"; conf_hi "0.024908"; cov "0.000000";
Chr5	Cufflinks	exon	5329676	5329735	1	-	.	gene_id "CUFF.5519"; transcript_id "AT5G16280.2"; exon_number "21"; FPKM "0.0000000000"; frac "0.000000"; conf_lo "0.000000"; conf_hi "0.024908"; cov "0.000000";
Chr5	Cufflinks	exon	5329842	5329962	1	-	.	gene_id "CUFF.5519"; transcript_id "AT5G16280.2"; exon_number "22"; FPKM "0.0000000000"; frac "0.000000"; conf_lo "0.000000"; conf_hi "0.024908"; cov "0.000000";
Chr5	Cufflinks	exon	5330089	5330242	1	-	.	gene_id "CUFF.5519"; transcript_id "AT5G16280.2"; exon_number "23"; FPKM "0.0000000000"; frac "0.000000"; conf_lo "0.000000"; conf_hi "0.024908"; cov "0.000000";
Chr5	Cufflinks	exon	5330364	5330468	1	-	.	gene_id "CUFF.5519"; transcript_id "AT5G16280.2"; exon_number "24"; FPKM "0.0000000000"; frac "0.000000"; conf_lo "0.000000"; conf_hi "0.024908"; cov "0.000000";
Chr5	Cufflinks	exon	5330630	5330729	1	-	.	gene_id "CUFF.5519"; transcript_id "AT5G16280.2"; exon_number "25"; FPKM "0.0000000000"; frac "0.000000"; conf_lo "0.000000"; conf_hi "0.024908"; cov "0.000000";
Chr5	Cufflinks	exon	5330997	5331091	1	-	.	gene_id "CUFF.5519"; transcript_id "AT5G16280.2"; exon_number "26"; FPKM "0.0000000000"; frac "0.000000"; conf_lo "0.000000"; conf_hi "0.024908"; cov "0.000000";
Chr5	Cufflinks	exon	5331183	5331685	1	-	.	gene_id "CUFF.5519"; transcript_id "AT5G16280.2"; exon_number "27"; FPKM "0.0000000000"; frac "0.000000"; conf_lo "0.000000"; conf_hi "0.024908"; cov "0.000000";
Chr5	Cufflinks	transcript	5323134	5331685	180	-	.	gene_id "CUFF.5519"; transcript_id "AT5G16280.1"; FPKM "1.1440165163"; frac "0.152907"; conf_lo "0.848415"; conf_hi "1.439618"; cov "6.680952"; full_read_support "yes";
Chr5	Cufflinks	exon	5323134	5323890	180	-	.	gene_id "CUFF.5519"; transcript_id "AT5G16280.1"; exon_number "1"; FPKM "1.1440165163"; frac "0.152907"; conf_lo "0.848415"; conf_hi "1.439618"; cov "6.680952";
Chr5	Cufflinks	exon	5323970	5324082	180	-	.	gene_id "CUFF.5519"; transcript_id "AT5G16280.1"; exon_number "2"; FPKM "1.1440165163"; frac "0.152907"; conf_lo "0.848415"; conf_hi "1.439618"; cov "6.680952";
Chr5	Cufflinks	exon	5324241	5324411	180	-	.	gene_id "CUFF.5519"; transcript_id "AT5G16280.1"; exon_number "3"; FPKM "1.1440165163"; frac "0.152907"; conf_lo "0.848415"; conf_hi "1.439618"; cov "6.680952";
Chr5	Cufflinks	exon	5324511	5324744	180	-	.	gene_id "CUFF.5519"; transcript_id "AT5G16280.1"; exon_number "4"; FPKM "1.1440165163"; frac "0.152907"; conf_lo "0.848415"; conf_hi "1.439618"; cov "6.680952";
Chr5	Cufflinks	exon	5324860	5325015	180	-	.	gene_id "CUFF.5519"; transcript_id "AT5G16280.1"; exon_number "5"; FPKM "1.1440165163"; frac "0.152907"; conf_lo "0.848415"; conf_hi "1.439618"; cov "6.680952";
Chr5	Cufflinks	exon	5325104	5325262	180	-	.	gene_id "CUFF.5519"; transcript_id "AT5G16280.1"; exon_number "6"; FPKM "1.1440165163"; frac "0.152907"; conf_lo "0.848415"; conf_hi "1.439618"; cov "6.680952";
Chr5	Cufflinks	exon	5325477	5325587	180	-	.	gene_id "CUFF.5519"; transcript_id "AT5G16280.1"; exon_number "7"; FPKM "1.1440165163"; frac "0.152907"; conf_lo "0.848415"; conf_hi "1.439618"; cov "6.680952";
Chr5	Cufflinks	exon	5325666	5325851	180	-	.	gene_id "CUFF.5519"; transcript_id "AT5G16280.1"; exon_number "8"; FPKM "1.1440165163"; frac "0.152907"; conf_lo "0.848415"; conf_hi "1.439618"; cov "6.680952";
Chr5	Cufflinks	exon	5326297	5326372	180	-	.	gene_id "CUFF.5519"; transcript_id "AT5G16280.1"; exon_number "9"; FPKM "1.1440165163"; frac "0.152907"; conf_lo "0.848415"; conf_hi "1.439618"; cov "6.680952";
Chr5	Cufflinks	exon	5326467	5326524	180	-	.	gene_id "CUFF.5519"; transcript_id "AT5G16280.1"; exon_number "10"; FPKM "1.1440165163"; frac "0.152907"; conf_lo "0.848415"; conf_hi "1.439618"; cov "6.680952";
Chr5	Cufflinks	exon	5326621	5326731	180	-	.	gene_id "CUFF.5519"; transcript_id "AT5G16280.1"; exon_number "11"; FPKM "1.1440165163"; frac "0.152907"; conf_lo "0.848415"; conf_hi "1.439618"; cov "6.680952";
Chr5	Cufflinks	exon	5327203	5327344	180	-	.	gene_id "CUFF.5519"; transcript_id "AT5G16280.1"; exon_number "12"; FPKM "1.1440165163"; frac "0.152907"; conf_lo "0.848415"; conf_hi "1.439618"; cov "6.680952";
Chr5	Cufflinks	exon	5327574	5327681	180	-	.	gene_id "CUFF.5519"; transcript_id "AT5G16280.1"; exon_number "13"; FPKM "1.1440165163"; frac "0.152907"; conf_lo "0.848415"; conf_hi "1.439618"; cov "6.680952";
Chr5	Cufflinks	exon	5327827	5327950	180	-	.	gene_id "CUFF.5519"; transcript_id "AT5G16280.1"; exon_number "14"; FPKM "1.1440165163"; frac "0.152907"; conf_lo "0.848415"; conf_hi "1.439618"; cov "6.680952";
Chr5	Cufflinks	exon	5328041	5328138	180	-	.	gene_id "CUFF.5519"; transcript_id "AT5G16280.1"; exon_number "15"; FPKM "1.1440165163"; frac "0.152907"; conf_lo "0.848415"; conf_hi "1.439618"; cov "6.680952";
Chr5	Cufflinks	exon	5328222	5328350	180	-	.	gene_id "CUFF.5519"; transcript_id "AT5G16280.1"; exon_number "16"; FPKM "1.1440165163"; frac "0.152907"; conf_lo "0.848415"; conf_hi "1.439618"; cov "6.680952";
Chr5	Cufflinks	exon	5328417	5328536	180	-	.	gene_id "CUFF.5519"; transcript_id "AT5G16280.1"; exon_number "17"; FPKM "1.1440165163"; frac "0.152907"; conf_lo "0.848415"; conf_hi "1.439618"; cov "6.680952";
Chr5	Cufflinks	exon	5328700	5328783	180	-	.	gene_id "CUFF.5519"; transcript_id "AT5G16280.1"; exon_number "18"; FPKM "1.1440165163"; frac "0.152907"; conf_lo "0.848415"; conf_hi "1.439618"; cov "6.680952";
Chr5	Cufflinks	exon	5329042	5329192	180	-	.	gene_id "CUFF.5519"; transcript_id "AT5G16280.1"; exon_number "19"; FPKM "1.1440165163"; frac "0.152907"; conf_lo "0.848415"; conf_hi "1.439618"; cov "6.680952";
Chr5	Cufflinks	exon	5329276	5329370	180	-	.	gene_id "CUFF.5519"; transcript_id "AT5G16280.1"; exon_number "20"; FPKM "1.1440165163"; frac "0.152907"; conf_lo "0.848415"; conf_hi "1.439618"; cov "6.680952";
Chr5	Cufflinks	exon	5329470	5329550	180	-	.	gene_id "CUFF.5519"; transcript_id "AT5G16280.1"; exon_number "21"; FPKM "1.1440165163"; frac "0.152907"; conf_lo "0.848415"; conf_hi "1.439618"; cov "6.680952";
Chr5	Cufflinks	exon	5329676	5329735	180	-	.	gene_id "CUFF.5519"; transcript_id "AT5G16280.1"; exon_number "22"; FPKM "1.1440165163"; frac "0.152907"; conf_lo "0.848415"; conf_hi "1.439618"; cov "6.680952";
Chr5	Cufflinks	exon	5329842	5329962	180	-	.	gene_id "CUFF.5519"; transcript_id "AT5G16280.1"; exon_number "23"; FPKM "1.1440165163"; frac "0.152907"; conf_lo "0.848415"; conf_hi "1.439618"; cov "6.680952";
Chr5	Cufflinks	exon	5330089	5330242	180	-	.	gene_id "CUFF.5519"; transcript_id "AT5G16280.1"; exon_number "24"; FPKM "1.1440165163"; frac "0.152907"; conf_lo "0.848415"; conf_hi "1.439618"; cov "6.680952";
Chr5	Cufflinks	exon	5330364	5330468	180	-	.	gene_id "CUFF.5519"; transcript_id "AT5G16280.1"; exon_number "25"; FPKM "1.1440165163"; frac "0.152907"; conf_lo "0.848415"; conf_hi "1.439618"; cov "6.680952";
Chr5	Cufflinks	exon	5330630	5330729	180	-	.	gene_id "CUFF.5519"; transcript_id "AT5G16280.1"; exon_number "26"; FPKM "1.1440165163"; frac "0.152907"; conf_lo "0.848415"; conf_hi "1.439618"; cov "6.680952";
Chr5	Cufflinks	exon	5330997	5331091	180	-	.	gene_id "CUFF.5519"; transcript_id "AT5G16280.1"; exon_number "27"; FPKM "1.1440165163"; frac "0.152907"; conf_lo "0.848415"; conf_hi "1.439618"; cov "6.680952";
Chr5	Cufflinks	exon	5331183	5331685	180	-	.	gene_id "CUFF.5519"; transcript_id "AT5G16280.1"; exon_number "28"; FPKM "1.1440165163"; frac "0.152907"; conf_lo "0.848415"; conf_hi "1.439618"; cov "6.680952";
Chr5	Cufflinks	transcript	5332830	5333102	1	-	.	gene_id "AT5G16285"; transcript_id "AT5G16285.1"; FPKM "0.0000000000"; frac "0.000000"; conf_lo "0.000000"; conf_hi "0.000000"; cov "0.000000"; full_read_support "no";
Chr5	Cufflinks	exon	5332830	5333102	1	-	.	gene_id "AT5G16285"; transcript_id "AT5G16285.1"; exon_number "1"; FPKM "0.0000000000"; frac "0.000000"; conf_lo "0.000000"; conf_hi "0.000000"; cov "0.000000";
Chr5	Cufflinks	transcript	5333181	5333321	1	-	.	gene_id "AT5G16286"; transcript_id "AT5G16286.1"; FPKM "0.0000000000"; frac "0.000000"; conf_lo "0.000000"; conf_hi "0.000000"; cov "0.000000"; full_read_support "no";
Chr5	Cufflinks	exon	5333181	5333321	1	-	.	gene_id "AT5G16286"; transcript_id "AT5G16286.1"; exon_number "1"; FPKM "0.0000000000"; frac "0.000000"; conf_lo "0.000000"; conf_hi "0.000000"; cov "0.000000";
Chr5	Cufflinks	transcript	5333764	5337745	1	+	.	gene_id "CUFF.5523"; transcript_id "AT5G16290.2"; FPKM "0.0000000000"; frac "0.000000"; conf_lo "0.000000"; conf_hi "0.063235"; cov "0.000000"; full_read_support "yes";
Chr5	Cufflinks	exon	5333764	5334091	1	+	.	gene_id "CUFF.5523"; transcript_id "AT5G16290.2"; exon_number "1"; FPKM "0.0000000000"; frac "0.000000"; conf_lo "0.000000"; conf_hi "0.063235"; cov "0.000000";
Chr5	Cufflinks	exon	5334562	5334775	1	+	.	gene_id "CUFF.5523"; transcript_id "AT5G16290.2"; exon_number "2"; FPKM "0.0000000000"; frac "0.000000"; conf_lo "0.000000"; conf_hi "0.063235"; cov "0.000000";
Chr5	Cufflinks	exon	5334905	5334988	1	+	.	gene_id "CUFF.5523"; transcript_id "AT5G16290.2"; exon_number "3"; FPKM "0.0000000000"; frac "0.000000"; conf_lo "0.000000"; conf_hi "0.063235"; cov "0.000000";
Chr5	Cufflinks	exon	5335357	5335425	1	+	.	gene_id "CUFF.5523"; transcript_id "AT5G16290.2"; exon_number "4"; FPKM "0.0000000000"; frac "0.000000"; conf_lo "0.000000"; conf_hi "0.063235"; cov "0.000000";
Chr5	Cufflinks	exon	5335507	5335590	1	+	.	gene_id "CUFF.5523"; transcript_id "AT5G16290.2"; exon_number "5"; FPKM "0.0000000000"; frac "0.000000"; conf_lo "0.000000"; conf_hi "0.063235"; cov "0.000000";
Chr5	Cufflinks	exon	5336029	5336181	1	+	.	gene_id "CUFF.5523"; transcript_id "AT5G16290.2"; exon_number "6"; FPKM "0.0000000000"; frac "0.000000"; conf_lo "0.000000"; conf_hi "0.063235"; cov "0.000000";
Chr5	Cufflinks	exon	5336269	5336349	1	+	.	gene_id "CUFF.5523"; transcript_id "AT5G16290.2"; exon_number "7"; FPKM "0.0000000000"; frac "0.000000"; conf_lo "0.000000"; conf_hi "0.063235"; cov "0.000000";
Chr5	Cufflinks	exon	5336460	5336564	1	+	.	gene_id "CUFF.5523"; transcript_id "AT5G16290.2"; exon_number "8"; FPKM "0.0000000000"; frac "0.000000"; conf_lo "0.000000"; conf_hi "0.063235"; cov "0.000000";
Chr5	Cufflinks	exon	5336664	5336786	1	+	.	gene_id "CUFF.5523"; transcript_id "AT5G16290.2"; exon_number "9"; FPKM "0.0000000000"; frac "0.000000"; conf_lo "0.000000"; conf_hi "0.063235"; cov "0.000000";
Chr5	Cufflinks	exon	5336877	5337029	1	+	.	gene_id "CUFF.5523"; transcript_id "AT5G16290.2"; exon_number "10"; FPKM "0.0000000000"; frac "0.000000"; conf_lo "0.000000"; conf_hi "0.063235"; cov "0.000000";
Chr5	Cufflinks	exon	5337139	5337204	1	+	.	gene_id "CUFF.5523"; transcript_id "AT5G16290.2"; exon_number "11"; FPKM "0.0000000000"; frac "0.000000"; conf_lo "0.000000"; conf_hi "0.063235"; cov "0.000000";
Chr5	Cufflinks	exon	5337304	5337395	1	+	.	gene_id "CUFF.5523"; transcript_id "AT5G16290.2"; exon_number "12"; FPKM "0.0000000000"; frac "0.000000"; conf_lo "0.000000"; conf_hi "0.063235"; cov "0.000000";
Chr5	Cufflinks	exon	5337478	5337745	1	+	.	gene_id "CUFF.5523"; transcript_id "AT5G16290.2"; exon_number "13"; FPKM "0.0000000000"; frac "0.000000"; conf_lo "0.000000"; conf_hi "0.063235"; cov "0.000000";
Chr5	Cufflinks	transcript	5333764	5337744	1000	+	.	gene_id "CUFF.5523"; transcript_id "AT5G16290.1"; FPKM "14.4651497150"; frac "0.386514"; conf_lo "12.900794"; conf_hi "16.029505"; cov "84.463519"; full_read_support "yes";
Chr5	Cufflinks	exon	5333764	5334091	1000	+	.	gene_id "CUFF.5523"; transcript_id "AT5G16290.1"; exon_number "1"; FPKM "14.4651497150"; frac "0.386514"; conf_lo "12.900794"; conf_hi "16.029505"; cov "84.463519";
Chr5	Cufflinks	exon	5334562	5334775	1000	+	.	gene_id "CUFF.5523"; transcript_id "AT5G16290.1"; exon_number "2"; FPKM "14.4651497150"; frac "0.386514"; conf_lo "12.900794"; conf_hi "16.029505"; cov "84.463519";
Chr5	Cufflinks	exon	5334905	5334988	1000	+	.	gene_id "CUFF.5523"; transcript_id "AT5G16290.1"; exon_number "3"; FPKM "14.4651497150"; frac "0.386514"; conf_lo "12.900794"; conf_hi "16.029505"; cov "84.463519";
Chr5	Cufflinks	exon	5335357	5335425	1000	+	.	gene_id "CUFF.5523"; transcript_id "AT5G16290.1"; exon_number "4"; FPKM "14.4651497150"; frac "0.386514"; conf_lo "12.900794"; conf_hi "16.029505"; cov "84.463519";
Chr5	Cufflinks	exon	5335507	5335590	1000	+	.	gene_id "CUFF.5523"; transcript_id "AT5G16290.1"; exon_number "5"; FPKM "14.4651497150"; frac "0.386514"; conf_lo "12.900794"; conf_hi "16.029505"; cov "84.463519";
Chr5	Cufflinks	exon	5336029	5336181	1000	+	.	gene_id "CUFF.5523"; transcript_id "AT5G16290.1"; exon_number "6"; FPKM "14.4651497150"; frac "0.386514"; conf_lo "12.900794"; conf_hi "16.029505"; cov "84.463519";
Chr5	Cufflinks	exon	5336269	5336349	1000	+	.	gene_id "CUFF.5523"; transcript_id "AT5G16290.1"; exon_number "7"; FPKM "14.4651497150"; frac "0.386514"; conf_lo "12.900794"; conf_hi "16.029505"; cov "84.463519";
Chr5	Cufflinks	exon	5336460	5336564	1000	+	.	gene_id "CUFF.5523"; transcript_id "AT5G16290.1"; exon_number "8"; FPKM "14.4651497150"; frac "0.386514"; conf_lo "12.900794"; conf_hi "16.029505"; cov "84.463519";
Chr5	Cufflinks	exon	5336664	5336786	1000	+	.	gene_id "CUFF.5523"; transcript_id "AT5G16290.1"; exon_number "9"; FPKM "14.4651497150"; frac "0.386514"; conf_lo "12.900794"; conf_hi "16.029505"; cov "84.463519";
Chr5	Cufflinks	exon	5336877	5337029	1000	+	.	gene_id "CUFF.5523"; transcript_id "AT5G16290.1"; exon_number "10"; FPKM "14.4651497150"; frac "0.386514"; conf_lo "12.900794"; conf_hi "16.029505"; cov "84.463519";
Chr5	Cufflinks	exon	5337139	5337204	1000	+	.	gene_id "CUFF.5523"; transcript_id "AT5G16290.1"; exon_number "11"; FPKM "14.4651497150"; frac "0.386514"; conf_lo "12.900794"; conf_hi "16.029505"; cov "84.463519";
Chr5	Cufflinks	exon	5337304	5337395	1000	+	.	gene_id "CUFF.5523"; transcript_id "AT5G16290.1"; exon_number "12"; FPKM "14.4651497150"; frac "0.386514"; conf_lo "12.900794"; conf_hi "16.029505"; cov "84.463519";
Chr5	Cufflinks	exon	5337493	5337744	1000	+	.	gene_id "CUFF.5523"; transcript_id "AT5G16290.1"; exon_number "13"; FPKM "14.4651497150"; frac "0.386514"; conf_lo "12.900794"; conf_hi "16.029505"; cov "84.463519";
Chr5	Cufflinks	transcript	5334064	5342463	222	+	.	gene_id "CUFF.5523"; transcript_id "CUFF.5523.3"; FPKM "3.2140964765"; frac "0.285762"; conf_lo "2.770147"; conf_hi "3.658046"; cov "18.767445"; full_read_support "no";
Chr5	Cufflinks	exon	5334064	5334091	222	+	.	gene_id "CUFF.5523"; transcript_id "CUFF.5523.3"; exon_number "1"; FPKM "3.2140964765"; frac "0.285762"; conf_lo "2.770147"; conf_hi "3.658046"; cov "18.767445";
Chr5	Cufflinks	exon	5334562	5334775	222	+	.	gene_id "CUFF.5523"; transcript_id "CUFF.5523.3"; exon_number "2"; FPKM "3.2140964765"; frac "0.285762"; conf_lo "2.770147"; conf_hi "3.658046"; cov "18.767445";
Chr5	Cufflinks	exon	5334905	5334988	222	+	.	gene_id "CUFF.5523"; transcript_id "CUFF.5523.3"; exon_number "3"; FPKM "3.2140964765"; frac "0.285762"; conf_lo "2.770147"; conf_hi "3.658046"; cov "18.767445";
Chr5	Cufflinks	exon	5335357	5335425	222	+	.	gene_id "CUFF.5523"; transcript_id "CUFF.5523.3"; exon_number "4"; FPKM "3.2140964765"; frac "0.285762"; conf_lo "2.770147"; conf_hi "3.658046"; cov "18.767445";
Chr5	Cufflinks	exon	5335507	5335590	222	+	.	gene_id "CUFF.5523"; transcript_id "CUFF.5523.3"; exon_number "5"; FPKM "3.2140964765"; frac "0.285762"; conf_lo "2.770147"; conf_hi "3.658046"; cov "18.767445";
Chr5	Cufflinks	exon	5336029	5336181	222	+	.	gene_id "CUFF.5523"; transcript_id "CUFF.5523.3"; exon_number "6"; FPKM "3.2140964765"; frac "0.285762"; conf_lo "2.770147"; conf_hi "3.658046"; cov "18.767445";
Chr5	Cufflinks	exon	5336269	5336349	222	+	.	gene_id "CUFF.5523"; transcript_id "CUFF.5523.3"; exon_number "7"; FPKM "3.2140964765"; frac "0.285762"; conf_lo "2.770147"; conf_hi "3.658046"; cov "18.767445";
Chr5	Cufflinks	exon	5336460	5336564	222	+	.	gene_id "CUFF.5523"; transcript_id "CUFF.5523.3"; exon_number "8"; FPKM "3.2140964765"; frac "0.285762"; conf_lo "2.770147"; conf_hi "3.658046"; cov "18.767445";
Chr5	Cufflinks	exon	5336664	5336786	222	+	.	gene_id "CUFF.5523"; transcript_id "CUFF.5523.3"; exon_number "9"; FPKM "3.2140964765"; frac "0.285762"; conf_lo "2.770147"; conf_hi "3.658046"; cov "18.767445";
Chr5	Cufflinks	exon	5336877	5337029	222	+	.	gene_id "CUFF.5523"; transcript_id "CUFF.5523.3"; exon_number "10"; FPKM "3.2140964765"; frac "0.285762"; conf_lo "2.770147"; conf_hi "3.658046"; cov "18.767445";
Chr5	Cufflinks	exon	5337139	5337204	222	+	.	gene_id "CUFF.5523"; transcript_id "CUFF.5523.3"; exon_number "11"; FPKM "3.2140964765"; frac "0.285762"; conf_lo "2.770147"; conf_hi "3.658046"; cov "18.767445";
Chr5	Cufflinks	exon	5337304	5340350	222	+	.	gene_id "CUFF.5523"; transcript_id "CUFF.5523.3"; exon_number "12"; FPKM "3.2140964765"; frac "0.285762"; conf_lo "2.770147"; conf_hi "3.658046"; cov "18.767445";
Chr5	Cufflinks	exon	5340635	5340826	222	+	.	gene_id "CUFF.5523"; transcript_id "CUFF.5523.3"; exon_number "13"; FPKM "3.2140964765"; frac "0.285762"; conf_lo "2.770147"; conf_hi "3.658046"; cov "18.767445";
Chr5	Cufflinks	exon	5341044	5341324	222	+	.	gene_id "CUFF.5523"; transcript_id "CUFF.5523.3"; exon_number "14"; FPKM "3.2140964765"; frac "0.285762"; conf_lo "2.770147"; conf_hi "3.658046"; cov "18.767445";
Chr5	Cufflinks	exon	5341437	5341616	222	+	.	gene_id "CUFF.5523"; transcript_id "CUFF.5523.3"; exon_number "15"; FPKM "3.2140964765"; frac "0.285762"; conf_lo "2.770147"; conf_hi "3.658046"; cov "18.767445";
Chr5	Cufflinks	exon	5341779	5342463	222	+	.	gene_id "CUFF.5523"; transcript_id "CUFF.5523.3"; exon_number "16"; FPKM "3.2140964765"; frac "0.285762"; conf_lo "2.770147"; conf_hi "3.658046"; cov "18.767445";
Chr5	Cufflinks	transcript	5337974	5342224	1	+	.	gene_id "CUFF.5523"; transcript_id "AT5G16300.4"; FPKM "0.0000000000"; frac "0.000000"; conf_lo "0.000000"; conf_hi "0.033110"; cov "0.000000"; full_read_support "no";
Chr5	Cufflinks	exon	5337974	5340350	1	+	.	gene_id "CUFF.5523"; transcript_id "AT5G16300.4"; exon_number "1"; FPKM "0.0000000000"; frac "0.000000"; conf_lo "0.000000"; conf_hi "0.033110"; cov "0.000000";
Chr5	Cufflinks	exon	5340635	5340826	1	+	.	gene_id "CUFF.5523"; transcript_id "AT5G16300.4"; exon_number "2"; FPKM "0.0000000000"; frac "0.000000"; conf_lo "0.000000"; conf_hi "0.033110"; cov "0.000000";
Chr5	Cufflinks	exon	5341044	5341324	1	+	.	gene_id "CUFF.5523"; transcript_id "AT5G16300.4"; exon_number "3"; FPKM "0.0000000000"; frac "0.000000"; conf_lo "0.000000"; conf_hi "0.033110"; cov "0.000000";
Chr5	Cufflinks	exon	5341437	5341523	1	+	.	gene_id "CUFF.5523"; transcript_id "AT5G16300.4"; exon_number "4"; FPKM "0.0000000000"; frac "0.000000"; conf_lo "0.000000"; conf_hi "0.033110"; cov "0.000000";
Chr5	Cufflinks	exon	5341779	5341947	1	+	.	gene_id "CUFF.5523"; transcript_id "AT5G16300.4"; exon_number "5"; FPKM "0.0000000000"; frac "0.000000"; conf_lo "0.000000"; conf_hi "0.033110"; cov "0.000000";
Chr5	Cufflinks	exon	5342034	5342224	1	+	.	gene_id "CUFF.5523"; transcript_id "AT5G16300.4"; exon_number "6"; FPKM "0.0000000000"; frac "0.000000"; conf_lo "0.000000"; conf_hi "0.033110"; cov "0.000000";
Chr5	Cufflinks	transcript	5338119	5342432	418	+	.	gene_id "CUFF.5523"; transcript_id "AT5G16300.1"; FPKM "6.0541004693"; frac "0.327724"; conf_lo "5.314793"; conf_hi "6.793408"; cov "35.350524"; full_read_support "yes";
Chr5	Cufflinks	exon	5338119	5340350	418	+	.	gene_id "CUFF.5523"; transcript_id "AT5G16300.1"; exon_number "1"; FPKM "6.0541004693"; frac "0.327724"; conf_lo "5.314793"; conf_hi "6.793408"; cov "35.350524";
Chr5	Cufflinks	exon	5340635	5340826	418	+	.	gene_id "CUFF.5523"; transcript_id "AT5G16300.1"; exon_number "2"; FPKM "6.0541004693"; frac "0.327724"; conf_lo "5.314793"; conf_hi "6.793408"; cov "35.350524";
Chr5	Cufflinks	exon	5341044	5341324	418	+	.	gene_id "CUFF.5523"; transcript_id "AT5G16300.1"; exon_number "3"; FPKM "6.0541004693"; frac "0.327724"; conf_lo "5.314793"; conf_hi "6.793408"; cov "35.350524";
Chr5	Cufflinks	exon	5341437	5341616	418	+	.	gene_id "CUFF.5523"; transcript_id "AT5G16300.1"; exon_number "4"; FPKM "6.0541004693"; frac "0.327724"; conf_lo "5.314793"; conf_hi "6.793408"; cov "35.350524";
Chr5	Cufflinks	exon	5341779	5341947	418	+	.	gene_id "CUFF.5523"; transcript_id "AT5G16300.1"; exon_number "5"; FPKM "6.0541004693"; frac "0.327724"; conf_lo "5.314793"; conf_hi "6.793408"; cov "35.350524";
Chr5	Cufflinks	exon	5342034	5342432	418	+	.	gene_id "CUFF.5523"; transcript_id "AT5G16300.1"; exon_number "6"; FPKM "6.0541004693"; frac "0.327724"; conf_lo "5.314793"; conf_hi "6.793408"; cov "35.350524";
Chr5	Cufflinks	transcript	5338119	5342413	1	+	.	gene_id "CUFF.5523"; transcript_id "AT5G16300.2"; FPKM "0.0000000000"; frac "0.000000"; conf_lo "0.000000"; conf_hi "0.032741"; cov "0.000000"; full_read_support "no";
Chr5	Cufflinks	exon	5338119	5340350	1	+	.	gene_id "CUFF.5523"; transcript_id "AT5G16300.2"; exon_number "1"; FPKM "0.0000000000"; frac "0.000000"; conf_lo "0.000000"; conf_hi "0.032741"; cov "0.000000";
Chr5	Cufflinks	exon	5340635	5340826	1	+	.	gene_id "CUFF.5523"; transcript_id "AT5G16300.2"; exon_number "2"; FPKM "0.0000000000"; frac "0.000000"; conf_lo "0.000000"; conf_hi "0.032741"; cov "0.000000";
Chr5	Cufflinks	exon	5341044	5341324	1	+	.	gene_id "CUFF.5523"; transcript_id "AT5G16300.2"; exon_number "3"; FPKM "0.0000000000"; frac "0.000000"; conf_lo "0.000000"; conf_hi "0.032741"; cov "0.000000";
Chr5	Cufflinks	exon	5341437	5341616	1	+	.	gene_id "CUFF.5523"; transcript_id "AT5G16300.2"; exon_number "4"; FPKM "0.0000000000"; frac "0.000000"; conf_lo "0.000000"; conf_hi "0.032741"; cov "0.000000";
Chr5	Cufflinks	exon	5341779	5341845	1	+	.	gene_id "CUFF.5523"; transcript_id "AT5G16300.2"; exon_number "5"; FPKM "0.0000000000"; frac "0.000000"; conf_lo "0.000000"; conf_hi "0.032741"; cov "0.000000";
Chr5	Cufflinks	exon	5342034	5342413	1	+	.	gene_id "CUFF.5523"; transcript_id "AT5G16300.2"; exon_number "6"; FPKM "0.0000000000"; frac "0.000000"; conf_lo "0.000000"; conf_hi "0.032741"; cov "0.000000";
Chr5	Cufflinks	transcript	5338119	5342146	1	+	.	gene_id "CUFF.5523"; transcript_id "AT5G16300.3"; FPKM "0.0000000000"; frac "0.000000"; conf_lo "0.000000"; conf_hi "0.034548"; cov "0.000000"; full_read_support "no";
Chr5	Cufflinks	exon	5338119	5340350	1	+	.	gene_id "CUFF.5523"; transcript_id "AT5G16300.3"; exon_number "1"; FPKM "0.0000000000"; frac "0.000000"; conf_lo "0.000000"; conf_hi "0.034548"; cov "0.000000";
Chr5	Cufflinks	exon	5340635	5340826	1	+	.	gene_id "CUFF.5523"; transcript_id "AT5G16300.3"; exon_number "2"; FPKM "0.0000000000"; frac "0.000000"; conf_lo "0.000000"; conf_hi "0.034548"; cov "0.000000";
Chr5	Cufflinks	exon	5341044	5341324	1	+	.	gene_id "CUFF.5523"; transcript_id "AT5G16300.3"; exon_number "3"; FPKM "0.0000000000"; frac "0.000000"; conf_lo "0.000000"; conf_hi "0.034548"; cov "0.000000";
Chr5	Cufflinks	exon	5341437	5341616	1	+	.	gene_id "CUFF.5523"; transcript_id "AT5G16300.3"; exon_number "4"; FPKM "0.0000000000"; frac "0.000000"; conf_lo "0.000000"; conf_hi "0.034548"; cov "0.000000";
Chr5	Cufflinks	exon	5341779	5341953	1	+	.	gene_id "CUFF.5523"; transcript_id "AT5G16300.3"; exon_number "5"; FPKM "0.0000000000"; frac "0.000000"; conf_lo "0.000000"; conf_hi "0.034548"; cov "0.000000";
Chr5	Cufflinks	exon	5342039	5342146	1	+	.	gene_id "CUFF.5523"; transcript_id "AT5G16300.3"; exon_number "6"; FPKM "0.0000000000"; frac "0.000000"; conf_lo "0.000000"; conf_hi "0.034548"; cov "0.000000";
Chr5	Cufflinks	transcript	5342391	5344285	1	-	.	gene_id "CUFF.5524"; transcript_id "AT5G16310.1"; FPKM "0.0000000000"; frac "0.000000"; conf_lo "0.000000"; conf_hi "0.090975"; cov "0.000000"; full_read_support "yes";
Chr5	Cufflinks	exon	5342391	5343355	1	-	.	gene_id "CUFF.5524"; transcript_id "AT5G16310.1"; exon_number "1"; FPKM "0.0000000000"; frac "0.000000"; conf_lo "0.000000"; conf_hi "0.090975"; cov "0.000000";
Chr5	Cufflinks	exon	5343436	5343538	1	-	.	gene_id "CUFF.5524"; transcript_id "AT5G16310.1"; exon_number "2"; FPKM "0.0000000000"; frac "0.000000"; conf_lo "0.000000"; conf_hi "0.090975"; cov "0.000000";
Chr5	Cufflinks	exon	5343628	5343721	1	-	.	gene_id "CUFF.5524"; transcript_id "AT5G16310.1"; exon_number "3"; FPKM "0.0000000000"; frac "0.000000"; conf_lo "0.000000"; conf_hi "0.090975"; cov "0.000000";
Chr5	Cufflinks	exon	5344123	5344285	1	-	.	gene_id "CUFF.5524"; transcript_id "AT5G16310.1"; exon_number "4"; FPKM "0.0000000000"; frac "0.000000"; conf_lo "0.000000"; conf_hi "0.090975"; cov "0.000000";
Chr5	Cufflinks	transcript	5344502	5346019	1000	+	.	gene_id "AT5G16320"; transcript_id "AT5G16320.1"; FPKM "3.1463383008"; frac "1.000000"; conf_lo "2.438821"; conf_hi "3.853856"; cov "18.358018"; full_read_support "yes";
Chr5	Cufflinks	exon	5344502	5346019	1000	+	.	gene_id "AT5G16320"; transcript_id "AT5G16320.1"; exon_number "1"; FPKM "3.1463383008"; frac "1.000000"; conf_lo "2.438821"; conf_hi "3.853856"; cov "18.358018";
Chr5	Cufflinks	transcript	5346163	5346977	1	-	.	gene_id "AT5G16330"; transcript_id "AT5G16330.1"; FPKM "0.0000000000"; frac "0.000000"; conf_lo "0.000000"; conf_hi "0.000000"; cov "0.000000"; full_read_support "no";
Chr5	Cufflinks	exon	5346163	5346773	1	-	.	gene_id "AT5G16330"; transcript_id "AT5G16330.1"; exon_number "1"; FPKM "0.0000000000"; frac "0.000000"; conf_lo "0.000000"; conf_hi "0.000000"; cov "0.000000";
Chr5	Cufflinks	exon	5346860	5346977	1	-	.	gene_id "AT5G16330"; transcript_id "AT5G16330.1"; exon_number "2"; FPKM "0.0000000000"; frac "0.000000"; conf_lo "0.000000"; conf_hi "0.000000"; cov "0.000000";
Chr5	Cufflinks	transcript	5348417	5348774	1	-	.	gene_id "AT5G16336"; transcript_id "AT5G16336.1"; FPKM "0.0000000000"; frac "0.000000"; conf_lo "0.000000"; conf_hi "0.000000"; cov "0.000000"; full_read_support "no";
Chr5	Cufflinks	exon	5348417	5348774	1	-	.	gene_id "AT5G16336"; transcript_id "AT5G16336.1"; exon_number "1"; FPKM "0.0000000000"; frac "0.000000"; conf_lo "0.000000"; conf_hi "0.000000"; cov "0.000000";
Chr5	Cufflinks	transcript	5349094	5350907	1000	-	.	gene_id "AT5G16340"; transcript_id "AT5G16340.1"; FPKM "0.6664316659"; frac "1.000000"; conf_lo "0.368732"; conf_hi "0.964131"; cov "3.893323"; full_read_support "yes";
Chr5	Cufflinks	exon	5349094	5350907	1000	-	.	gene_id "AT5G16340"; transcript_id "AT5G16340.1"; exon_number "1"; FPKM "0.6664316659"; frac "1.000000"; conf_lo "0.368732"; conf_hi "0.964131"; cov "3.893323";
Chr5	Cufflinks	transcript	5352626	5355070	781	+	.	gene_id "CUFF.5525"; transcript_id "CUFF.5525.1"; FPKM "0.4708009571"; frac "0.428473"; conf_lo "0.134208"; conf_hi "0.807393"; cov "2.748081"; full_read_support "no";
Chr5	Cufflinks	exon	5352626	5352875	781	+	.	gene_id "CUFF.5525"; transcript_id "CUFF.5525.1"; exon_number "1"; FPKM "0.4708009571"; frac "0.428473"; conf_lo "0.134208"; conf_hi "0.807393"; cov "2.748081";
Chr5	Cufflinks	exon	5353169	5353753	781	+	.	gene_id "CUFF.5525"; transcript_id "CUFF.5525.1"; exon_number "2"; FPKM "0.4708009571"; frac "0.428473"; conf_lo "0.134208"; conf_hi "0.807393"; cov "2.748081";
Chr5	Cufflinks	exon	5353857	5353923	781	+	.	gene_id "CUFF.5525"; transcript_id "CUFF.5525.1"; exon_number "3"; FPKM "0.4708009571"; frac "0.428473"; conf_lo "0.134208"; conf_hi "0.807393"; cov "2.748081";
Chr5	Cufflinks	exon	5354132	5354190	781	+	.	gene_id "CUFF.5525"; transcript_id "CUFF.5525.1"; exon_number "4"; FPKM "0.4708009571"; frac "0.428473"; conf_lo "0.134208"; conf_hi "0.807393"; cov "2.748081";
Chr5	Cufflinks	exon	5354286	5354495	781	+	.	gene_id "CUFF.5525"; transcript_id "CUFF.5525.1"; exon_number "5"; FPKM "0.4708009571"; frac "0.428473"; conf_lo "0.134208"; conf_hi "0.807393"; cov "2.748081";
Chr5	Cufflinks	exon	5354560	5354697	781	+	.	gene_id "CUFF.5525"; transcript_id "CUFF.5525.1"; exon_number "6"; FPKM "0.4708009571"; frac "0.428473"; conf_lo "0.134208"; conf_hi "0.807393"; cov "2.748081";
Chr5	Cufflinks	exon	5354782	5355070	781	+	.	gene_id "CUFF.5525"; transcript_id "CUFF.5525.1"; exon_number "7"; FPKM "0.4708009571"; frac "0.428473"; conf_lo "0.134208"; conf_hi "0.807393"; cov "2.748081";
Chr5	Cufflinks	transcript	5352626	5355070	1000	+	.	gene_id "CUFF.5525"; transcript_id "AT5G16350.1"; FPKM "0.6022029418"; frac "0.571527"; conf_lo "0.250978"; conf_hi "0.953428"; cov "3.515079"; full_read_support "yes";
Chr5	Cufflinks	exon	5352626	5352875	1000	+	.	gene_id "CUFF.5525"; transcript_id "AT5G16350.1"; exon_number "1"; FPKM "0.6022029418"; frac "0.571527"; conf_lo "0.250978"; conf_hi "0.953428"; cov "3.515079";
Chr5	Cufflinks	exon	5353169	5353753	1000	+	.	gene_id "CUFF.5525"; transcript_id "AT5G16350.1"; exon_number "2"; FPKM "0.6022029418"; frac "0.571527"; conf_lo "0.250978"; conf_hi "0.953428"; cov "3.515079";
Chr5	Cufflinks	exon	5353857	5353923	1000	+	.	gene_id "CUFF.5525"; transcript_id "AT5G16350.1"; exon_number "3"; FPKM "0.6022029418"; frac "0.571527"; conf_lo "0.250978"; conf_hi "0.953428"; cov "3.515079";
Chr5	Cufflinks	exon	5354072	5354190	1000	+	.	gene_id "CUFF.5525"; transcript_id "AT5G16350.1"; exon_number "4"; FPKM "0.6022029418"; frac "0.571527"; conf_lo "0.250978"; conf_hi "0.953428"; cov "3.515079";
Chr5	Cufflinks	exon	5354286	5354495	1000	+	.	gene_id "CUFF.5525"; transcript_id "AT5G16350.1"; exon_number "5"; FPKM "0.6022029418"; frac "0.571527"; conf_lo "0.250978"; conf_hi "0.953428"; cov "3.515079";
Chr5	Cufflinks	exon	5354560	5354697	1000	+	.	gene_id "CUFF.5525"; transcript_id "AT5G16350.1"; exon_number "6"; FPKM "0.6022029418"; frac "0.571527"; conf_lo "0.250978"; conf_hi "0.953428"; cov "3.515079";
Chr5	Cufflinks	exon	5354782	5355070	1000	+	.	gene_id "CUFF.5525"; transcript_id "AT5G16350.1"; exon_number "7"; FPKM "0.6022029418"; frac "0.571527"; conf_lo "0.250978"; conf_hi "0.953428"; cov "3.515079";
Chr5	Cufflinks	transcript	5355082	5356300	1000	-	.	gene_id "AT5G16360"; transcript_id "AT5G16360.1"; FPKM "2.2453329059"; frac "1.000000"; conf_lo "1.531119"; conf_hi "2.959547"; cov "13.106084"; full_read_support "yes";
Chr5	Cufflinks	exon	5355082	5355993	1000	-	.	gene_id "AT5G16360"; transcript_id "AT5G16360.1"; exon_number "1"; FPKM "2.2453329059"; frac "1.000000"; conf_lo "1.531119"; conf_hi "2.959547"; cov "13.106084";
Chr5	Cufflinks	exon	5356102	5356300	1000	-	.	gene_id "AT5G16360"; transcript_id "AT5G16360.1"; exon_number "2"; FPKM "2.2453329059"; frac "1.000000"; conf_lo "1.531119"; conf_hi "2.959547"; cov "13.106084";
Chr5	Cufflinks	transcript	5356605	5358511	1000	-	.	gene_id "AT5G16370"; transcript_id "AT5G16370.1"; FPKM "16.1750123090"; frac "1.000000"; conf_lo "14.616839"; conf_hi "17.733186"; cov "94.408596"; full_read_support "yes";
Chr5	Cufflinks	exon	5356605	5358511	1000	-	.	gene_id "AT5G16370"; transcript_id "AT5G16370.1"; exon_number "1"; FPKM "16.1750123090"; frac "1.000000"; conf_lo "14.616839"; conf_hi "17.733186"; cov "94.408596";
Chr5	Cufflinks	transcript	5358916	5358997	1	+	.	gene_id "AT5G16375"; transcript_id "AT5G16375.1"; FPKM "0.0000000000"; frac "0.000000"; conf_lo "0.000000"; conf_hi "0.000000"; cov "0.000000"; full_read_support "no";
Chr5	Cufflinks	exon	5358916	5358997	1	+	.	gene_id "AT5G16375"; transcript_id "AT5G16375.1"; exon_number "1"; FPKM "0.0000000000"; frac "0.000000"; conf_lo "0.000000"; conf_hi "0.000000"; cov "0.000000";
Chr5	Cufflinks	transcript	5359363	5360710	266	-	.	gene_id "CUFF.5526"; transcript_id "AT5G16380.1"; FPKM "5.3545326156"; frac "0.178469"; conf_lo "4.184818"; conf_hi "6.524248"; cov "31.271905"; full_read_support "yes";
Chr5	Cufflinks	exon	5359363	5359828	266	-	.	gene_id "CUFF.5526"; transcript_id "AT5G16380.1"; exon_number "1"; FPKM "5.3545326156"; frac "0.178469"; conf_lo "4.184818"; conf_hi "6.524248"; cov "31.271905";
Chr5	Cufflinks	exon	5360125	5360710	266	-	.	gene_id "CUFF.5526"; transcript_id "AT5G16380.1"; exon_number "2"; FPKM "5.3545326156"; frac "0.178469"; conf_lo "4.184818"; conf_hi "6.524248"; cov "31.271905";
Chr5	Cufflinks	transcript	5360801	5363126	1000	-	.	gene_id "CUFF.5526"; transcript_id "AT5G16390.1"; FPKM "20.0913353443"; frac "0.821531"; conf_lo "17.923703"; conf_hi "22.258968"; cov "117.338780"; full_read_support "yes";
Chr5	Cufflinks	exon	5360801	5361121	1000	-	.	gene_id "CUFF.5526"; transcript_id "AT5G16390.1"; exon_number "1"; FPKM "20.0913353443"; frac "0.821531"; conf_lo "17.923703"; conf_hi "22.258968"; cov "117.338780";
Chr5	Cufflinks	exon	5361272	5361337	1000	-	.	gene_id "CUFF.5526"; transcript_id "AT5G16390.1"; exon_number "2"; FPKM "20.0913353443"; frac "0.821531"; conf_lo "17.923703"; conf_hi "22.258968"; cov "117.338780";
Chr5	Cufflinks	exon	5361566	5361637	1000	-	.	gene_id "CUFF.5526"; transcript_id "AT5G16390.1"; exon_number "3"; FPKM "20.0913353443"; frac "0.821531"; conf_lo "17.923703"; conf_hi "22.258968"; cov "117.338780";
Chr5	Cufflinks	exon	5361780	5362101	1000	-	.	gene_id "CUFF.5526"; transcript_id "AT5G16390.1"; exon_number "4"; FPKM "20.0913353443"; frac "0.821531"; conf_lo "17.923703"; conf_hi "22.258968"; cov "117.338780";
Chr5	Cufflinks	exon	5362174	5362334	1000	-	.	gene_id "CUFF.5526"; transcript_id "AT5G16390.1"; exon_number "5"; FPKM "20.0913353443"; frac "0.821531"; conf_lo "17.923703"; conf_hi "22.258968"; cov "117.338780";
Chr5	Cufflinks	exon	5362419	5362463	1000	-	.	gene_id "CUFF.5526"; transcript_id "AT5G16390.1"; exon_number "6"; FPKM "20.0913353443"; frac "0.821531"; conf_lo "17.923703"; conf_hi "22.258968"; cov "117.338780";
Chr5	Cufflinks	exon	5362868	5363126	1000	-	.	gene_id "CUFF.5526"; transcript_id "AT5G16390.1"; exon_number "7"; FPKM "20.0913353443"; frac "0.821531"; conf_lo "17.923703"; conf_hi "22.258968"; cov "117.338780";
Chr5	Cufflinks	transcript	5360806	5363126	1	-	.	gene_id "CUFF.5526"; transcript_id "AT5G16390.2"; FPKM "0.0000000000"; frac "0.000000"; conf_lo "0.000000"; conf_hi "0.080679"; cov "0.000000"; full_read_support "yes";
Chr5	Cufflinks	exon	5360806	5361121	1	-	.	gene_id "CUFF.5526"; transcript_id "AT5G16390.2"; exon_number "1"; FPKM "0.0000000000"; frac "0.000000"; conf_lo "0.000000"; conf_hi "0.080679"; cov "0.000000";
Chr5	Cufflinks	exon	5361272	5361637	1	-	.	gene_id "CUFF.5526"; transcript_id "AT5G16390.2"; exon_number "2"; FPKM "0.0000000000"; frac "0.000000"; conf_lo "0.000000"; conf_hi "0.080679"; cov "0.000000";
Chr5	Cufflinks	exon	5361780	5362101	1	-	.	gene_id "CUFF.5526"; transcript_id "AT5G16390.2"; exon_number "3"; FPKM "0.0000000000"; frac "0.000000"; conf_lo "0.000000"; conf_hi "0.080679"; cov "0.000000";
Chr5	Cufflinks	exon	5362174	5362334	1	-	.	gene_id "CUFF.5526"; transcript_id "AT5G16390.2"; exon_number "4"; FPKM "0.0000000000"; frac "0.000000"; conf_lo "0.000000"; conf_hi "0.080679"; cov "0.000000";
Chr5	Cufflinks	exon	5362419	5362463	1	-	.	gene_id "CUFF.5526"; transcript_id "AT5G16390.2"; exon_number "5"; FPKM "0.0000000000"; frac "0.000000"; conf_lo "0.000000"; conf_hi "0.080679"; cov "0.000000";
Chr5	Cufflinks	exon	5362868	5363126	1	-	.	gene_id "CUFF.5526"; transcript_id "AT5G16390.2"; exon_number "6"; FPKM "0.0000000000"; frac "0.000000"; conf_lo "0.000000"; conf_hi "0.080679"; cov "0.000000";
Chr5	Cufflinks	transcript	5363661	5365334	1000	-	.	gene_id "CUFF.5527"; transcript_id "AT5G16400.1"; FPKM "19.2556567698"; frac "1.000000"; conf_lo "16.710454"; conf_hi "21.800859"; cov "112.440241"; full_read_support "yes";
Chr5	Cufflinks	exon	5363661	5364039	1000	-	.	gene_id "CUFF.5527"; transcript_id "AT5G16400.1"; exon_number "1"; FPKM "19.2556567698"; frac "1.000000"; conf_lo "16.710454"; conf_hi "21.800859"; cov "112.440241";
Chr5	Cufflinks	exon	5364118	5364217	1000	-	.	gene_id "CUFF.5527"; transcript_id "AT5G16400.1"; exon_number "2"; FPKM "19.2556567698"; frac "1.000000"; conf_lo "16.710454"; conf_hi "21.800859"; cov "112.440241";
Chr5	Cufflinks	exon	5364927	5365334	1000	-	.	gene_id "CUFF.5527"; transcript_id "AT5G16400.1"; exon_number "3"; FPKM "19.2556567698"; frac "1.000000"; conf_lo "16.710454"; conf_hi "21.800859"; cov "112.440241";
Chr5	Cufflinks	transcript	5365669	5367385	1000	-	.	gene_id "AT5G16410"; transcript_id "AT5G16410.1"; FPKM "0.2029740173"; frac "1.000000"; conf_lo "0.021429"; conf_hi "0.384519"; cov "1.186348"; full_read_support "yes";
Chr5	Cufflinks	exon	5365669	5366635	1000	-	.	gene_id "AT5G16410"; transcript_id "AT5G16410.1"; exon_number "1"; FPKM "0.2029740173"; frac "1.000000"; conf_lo "0.021429"; conf_hi "0.384519"; cov "1.186348";
Chr5	Cufflinks	exon	5366892	5367385	1000	-	.	gene_id "AT5G16410"; transcript_id "AT5G16410.1"; exon_number "2"; FPKM "0.2029740173"; frac "1.000000"; conf_lo "0.021429"; conf_hi "0.384519"; cov "1.186348";
Chr5	Cufflinks	transcript	5368017	5370481	1000	+	.	gene_id "CUFF.5530"; transcript_id "CUFF.5530.1"; FPKM "1.1977008877"; frac "0.630436"; conf_lo "0.817462"; conf_hi "1.577940"; cov "6.989270"; full_read_support "yes";
Chr5	Cufflinks	exon	5368017	5369691	1000	+	.	gene_id "CUFF.5530"; transcript_id "CUFF.5530.1"; exon_number "1"; FPKM "1.1977008877"; frac "0.630436"; conf_lo "0.817462"; conf_hi "1.577940"; cov "6.989270";
Chr5	Cufflinks	exon	5369799	5370481	1000	+	.	gene_id "CUFF.5530"; transcript_id "CUFF.5530.1"; exon_number "2"; FPKM "1.1977008877"; frac "0.630436"; conf_lo "0.817462"; conf_hi "1.577940"; cov "6.989270";
Chr5	Cufflinks	transcript	5368034	5369641	897	+	.	gene_id "CUFF.5530"; transcript_id "AT5G16420.1"; FPKM "1.0751875859"; frac "0.369564"; conf_lo "0.598242"; conf_hi "1.552133"; cov "6.274335"; full_read_support "yes";
Chr5	Cufflinks	exon	5368034	5369641	897	+	.	gene_id "CUFF.5530"; transcript_id "AT5G16420.1"; exon_number "1"; FPKM "1.0751875859"; frac "0.369564"; conf_lo "0.598242"; conf_hi "1.552133"; cov "6.274335";
Chr5	Cufflinks	transcript	5370350	5370607	1	+	.	gene_id "CUFF.5530"; transcript_id "AT5G16430.1"; FPKM "0.0000000000"; frac "0.000000"; conf_lo "0.000000"; conf_hi "0.397887"; cov "0.000000"; full_read_support "no";
Chr5	Cufflinks	exon	5370350	5370607	1	+	.	gene_id "CUFF.5530"; transcript_id "AT5G16430.1"; exon_number "1"; FPKM "0.0000000000"; frac "0.000000"; conf_lo "0.000000"; conf_hi "0.397887"; cov "0.000000";
Chr5	Cufflinks	transcript	5371627	5373735	1000	+	.	gene_id "CUFF.5533"; transcript_id "AT5G16440.1"; FPKM "31.1208411077"; frac "0.707169"; conf_lo "28.236811"; conf_hi "34.004871"; cov "181.725173"; full_read_support "yes";
Chr5	Cufflinks	exon	5371627	5372000	1000	+	.	gene_id "CUFF.5533"; transcript_id "AT5G16440.1"; exon_number "1"; FPKM "31.1208411077"; frac "0.707169"; conf_lo "28.236811"; conf_hi "34.004871"; cov "181.725173";
Chr5	Cufflinks	exon	5372303	5372358	1000	+	.	gene_id "CUFF.5533"; transcript_id "AT5G16440.1"; exon_number "2"; FPKM "31.1208411077"; frac "0.707169"; conf_lo "28.236811"; conf_hi "34.004871"; cov "181.725173";
Chr5	Cufflinks	exon	5372510	5372601	1000	+	.	gene_id "CUFF.5533"; transcript_id "AT5G16440.1"; exon_number "3"; FPKM "31.1208411077"; frac "0.707169"; conf_lo "28.236811"; conf_hi "34.004871"; cov "181.725173";
Chr5	Cufflinks	exon	5372909	5373011	1000	+	.	gene_id "CUFF.5533"; transcript_id "AT5G16440.1"; exon_number "4"; FPKM "31.1208411077"; frac "0.707169"; conf_lo "28.236811"; conf_hi "34.004871"; cov "181.725173";
Chr5	Cufflinks	exon	5373102	5373239	1000	+	.	gene_id "CUFF.5533"; transcript_id "AT5G16440.1"; exon_number "5"; FPKM "31.1208411077"; frac "0.707169"; conf_lo "28.236811"; conf_hi "34.004871"; cov "181.725173";
Chr5	Cufflinks	exon	5373325	5373735	1000	+	.	gene_id "CUFF.5533"; transcript_id "AT5G16440.1"; exon_number "6"; FPKM "31.1208411077"; frac "0.707169"; conf_lo "28.236811"; conf_hi "34.004871"; cov "181.725173";
Chr5	Cufflinks	transcript	5373883	5375459	401	+	.	gene_id "CUFF.5533"; transcript_id "AT5G16450.1"; FPKM "12.4953549105"; frac "0.188941"; conf_lo "10.268787"; conf_hi "14.721923"; cov "72.964626"; full_read_support "yes";
Chr5	Cufflinks	exon	5373883	5374098	401	+	.	gene_id "CUFF.5533"; transcript_id "AT5G16450.1"; exon_number "1"; FPKM "12.4953549105"; frac "0.188941"; conf_lo "10.268787"; conf_hi "14.721923"; cov "72.964626";
Chr5	Cufflinks	exon	5374344	5374540	401	+	.	gene_id "CUFF.5533"; transcript_id "AT5G16450.1"; exon_number "2"; FPKM "12.4953549105"; frac "0.188941"; conf_lo "10.268787"; conf_hi "14.721923"; cov "72.964626";
Chr5	Cufflinks	exon	5375026	5375459	401	+	.	gene_id "CUFF.5533"; transcript_id "AT5G16450.1"; exon_number "3"; FPKM "12.4953549105"; frac "0.188941"; conf_lo "10.268787"; conf_hi "14.721923"; cov "72.964626";
Chr5	Cufflinks	transcript	5373887	5375459	218	+	.	gene_id "CUFF.5533"; transcript_id "AT5G16450.2"; FPKM "6.8078724482"; frac "0.103891"; conf_lo "5.094323"; conf_hi "8.521422"; cov "39.753482"; full_read_support "yes";
Chr5	Cufflinks	exon	5373887	5374098	218	+	.	gene_id "CUFF.5533"; transcript_id "AT5G16450.2"; exon_number "1"; FPKM "6.8078724482"; frac "0.103891"; conf_lo "5.094323"; conf_hi "8.521422"; cov "39.753482";
Chr5	Cufflinks	exon	5374334	5374540	218	+	.	gene_id "CUFF.5533"; transcript_id "AT5G16450.2"; exon_number "2"; FPKM "6.8078724482"; frac "0.103891"; conf_lo "5.094323"; conf_hi "8.521422"; cov "39.753482";
Chr5	Cufflinks	exon	5375026	5375459	218	+	.	gene_id "CUFF.5533"; transcript_id "AT5G16450.2"; exon_number "3"; FPKM "6.8078724482"; frac "0.103891"; conf_lo "5.094323"; conf_hi "8.521422"; cov "39.753482";
Chr5	Cufflinks	transcript	5375455	5375999	1	-	.	gene_id "AT5G16453"; transcript_id "AT5G16453.1"; FPKM "0.0000000000"; frac "0.000000"; conf_lo "0.000000"; conf_hi "0.235988"; cov "0.000000"; full_read_support "no";
Chr5	Cufflinks	exon	5375455	5375751	1	-	.	gene_id "AT5G16453"; transcript_id "AT5G16453.1"; exon_number "1"; FPKM "0.0000000000"; frac "0.000000"; conf_lo "0.000000"; conf_hi "0.235988"; cov "0.000000";
Chr5	Cufflinks	exon	5375862	5375999	1	-	.	gene_id "AT5G16453"; transcript_id "AT5G16453.1"; exon_number "2"; FPKM "0.0000000000"; frac "0.000000"; conf_lo "0.000000"; conf_hi "0.235988"; cov "0.000000";
Chr5	Cufflinks	transcript	5376961	5378533	1	-	.	gene_id "AT5G16460"; transcript_id "AT5G16460.1"; FPKM "0.0000000000"; frac "0.000000"; conf_lo "0.000000"; conf_hi "0.000000"; cov "0.000000"; full_read_support "no";
Chr5	Cufflinks	exon	5376961	5377645	1	-	.	gene_id "AT5G16460"; transcript_id "AT5G16460.1"; exon_number "1"; FPKM "0.0000000000"; frac "0.000000"; conf_lo "0.000000"; conf_hi "0.000000"; cov "0.000000";
Chr5	Cufflinks	exon	5377988	5378533	1	-	.	gene_id "AT5G16460"; transcript_id "AT5G16460.1"; exon_number "2"; FPKM "0.0000000000"; frac "0.000000"; conf_lo "0.000000"; conf_hi "0.000000"; cov "0.000000";
Chr5	Cufflinks	transcript	5379416	5380040	1000	+	.	gene_id "AT5G16470"; transcript_id "AT5G16470.1"; FPKM "177.8053119971"; frac "1.000000"; conf_lo "165.941822"; conf_hi "189.668802"; cov "1037.547623"; full_read_support "yes";
Chr5	Cufflinks	exon	5379416	5380040	1000	+	.	gene_id "AT5G16470"; transcript_id "AT5G16470.1"; exon_number "1"; FPKM "177.8053119971"; frac "1.000000"; conf_lo "165.941822"; conf_hi "189.668802"; cov "1037.547623";
Chr5	Cufflinks	transcript	5381093	5382897	539	-	.	gene_id "CUFF.5535"; transcript_id "CUFF.5535.1"; FPKM "1.6717576907"; frac "0.289642"; conf_lo "0.912512"; conf_hi "2.431003"; cov "9.751394"; full_read_support "yes";
Chr5	Cufflinks	exon	5381093	5381603	539	-	.	gene_id "CUFF.5535"; transcript_id "CUFF.5535.1"; exon_number "1"; FPKM "1.6717576907"; frac "0.289642"; conf_lo "0.912512"; conf_hi "2.431003"; cov "9.751394";
Chr5	Cufflinks	exon	5381701	5381744	539	-	.	gene_id "CUFF.5535"; transcript_id "CUFF.5535.1"; exon_number "2"; FPKM "1.6717576907"; frac "0.289642"; conf_lo "0.912512"; conf_hi "2.431003"; cov "9.751394";
Chr5	Cufflinks	exon	5382114	5382207	539	-	.	gene_id "CUFF.5535"; transcript_id "CUFF.5535.1"; exon_number "3"; FPKM "1.6717576907"; frac "0.289642"; conf_lo "0.912512"; conf_hi "2.431003"; cov "9.751394";
Chr5	Cufflinks	exon	5382470	5382897	539	-	.	gene_id "CUFF.5535"; transcript_id "CUFF.5535.1"; exon_number "4"; FPKM "1.6717576907"; frac "0.289642"; conf_lo "0.912512"; conf_hi "2.431003"; cov "9.751394";
Chr5	Cufflinks	transcript	5381093	5382897	262	-	.	gene_id "CUFF.5535"; transcript_id "CUFF.5535.2"; FPKM "0.8128560584"; frac "0.150270"; conf_lo "0.245026"; conf_hi "1.380686"; cov "4.741405"; full_read_support "yes";
Chr5	Cufflinks	exon	5381093	5381603	262	-	.	gene_id "CUFF.5535"; transcript_id "CUFF.5535.2"; exon_number "1"; FPKM "0.8128560584"; frac "0.150270"; conf_lo "0.245026"; conf_hi "1.380686"; cov "4.741405";
Chr5	Cufflinks	exon	5381701	5381745	262	-	.	gene_id "CUFF.5535"; transcript_id "CUFF.5535.2"; exon_number "2"; FPKM "0.8128560584"; frac "0.150270"; conf_lo "0.245026"; conf_hi "1.380686"; cov "4.741405";
Chr5	Cufflinks	exon	5381829	5381886	262	-	.	gene_id "CUFF.5535"; transcript_id "CUFF.5535.2"; exon_number "3"; FPKM "0.8128560584"; frac "0.150270"; conf_lo "0.245026"; conf_hi "1.380686"; cov "4.741405";
Chr5	Cufflinks	exon	5382114	5382207	262	-	.	gene_id "CUFF.5535"; transcript_id "CUFF.5535.2"; exon_number "4"; FPKM "0.8128560584"; frac "0.150270"; conf_lo "0.245026"; conf_hi "1.380686"; cov "4.741405";
Chr5	Cufflinks	exon	5382470	5382897	262	-	.	gene_id "CUFF.5535"; transcript_id "CUFF.5535.2"; exon_number "5"; FPKM "0.8128560584"; frac "0.150270"; conf_lo "0.245026"; conf_hi "1.380686"; cov "4.741405";
Chr5	Cufflinks	transcript	5381113	5382897	1000	-	.	gene_id "CUFF.5535"; transcript_id "AT5G16480.1"; FPKM "3.0989663212"; frac "0.560088"; conf_lo "2.140183"; conf_hi "4.057750"; cov "18.076330"; full_read_support "yes";
Chr5	Cufflinks	exon	5381113	5381603	1000	-	.	gene_id "CUFF.5535"; transcript_id "AT5G16480.1"; exon_number "1"; FPKM "3.0989663212"; frac "0.560088"; conf_lo "2.140183"; conf_hi "4.057750"; cov "18.076330";
Chr5	Cufflinks	exon	5381701	5381744	1000	-	.	gene_id "CUFF.5535"; transcript_id "AT5G16480.1"; exon_number "2"; FPKM "3.0989663212"; frac "0.560088"; conf_lo "2.140183"; conf_hi "4.057750"; cov "18.076330";
Chr5	Cufflinks	exon	5381829	5381886	1000	-	.	gene_id "CUFF.5535"; transcript_id "AT5G16480.1"; exon_number "3"; FPKM "3.0989663212"; frac "0.560088"; conf_lo "2.140183"; conf_hi "4.057750"; cov "18.076330";
Chr5	Cufflinks	exon	5382114	5382207	1000	-	.	gene_id "CUFF.5535"; transcript_id "AT5G16480.1"; exon_number "4"; FPKM "3.0989663212"; frac "0.560088"; conf_lo "2.140183"; conf_hi "4.057750"; cov "18.076330";
Chr5	Cufflinks	exon	5382470	5382897	1000	-	.	gene_id "CUFF.5535"; transcript_id "AT5G16480.1"; exon_number "5"; FPKM "3.0989663212"; frac "0.560088"; conf_lo "2.140183"; conf_hi "4.057750"; cov "18.076330";
Chr5	Cufflinks	transcript	5383597	5384226	1	-	.	gene_id "CUFF.5537"; transcript_id "AT5G16486.1"; FPKM "0.0000000000"; frac "0.000000"; conf_lo "0.000000"; conf_hi "0.236866"; cov "0.000000"; full_read_support "yes";
Chr5	Cufflinks	exon	5383597	5384226	1	-	.	gene_id "CUFF.5537"; transcript_id "AT5G16486.1"; exon_number "1"; FPKM "0.0000000000"; frac "0.000000"; conf_lo "0.000000"; conf_hi "0.236866"; cov "0.000000";
Chr5	Cufflinks	transcript	5384305	5385213	1000	-	.	gene_id "CUFF.5537"; transcript_id "AT5G16490.1"; FPKM "1.8819002815"; frac "1.000000"; conf_lo "0.908992"; conf_hi "2.854808"; cov "10.994798"; full_read_support "yes";
Chr5	Cufflinks	exon	5384305	5384682	1000	-	.	gene_id "CUFF.5537"; transcript_id "AT5G16490.1"; exon_number "1"; FPKM "1.8819002815"; frac "1.000000"; conf_lo "0.908992"; conf_hi "2.854808"; cov "10.994798";
Chr5	Cufflinks	exon	5384859	5384987	1000	-	.	gene_id "CUFF.5537"; transcript_id "AT5G16490.1"; exon_number "2"; FPKM "1.8819002815"; frac "1.000000"; conf_lo "0.908992"; conf_hi "2.854808"; cov "10.994798";
Chr5	Cufflinks	exon	5385088	5385213	1000	-	.	gene_id "CUFF.5537"; transcript_id "AT5G16490.1"; exon_number "3"; FPKM "1.8819002815"; frac "1.000000"; conf_lo "0.908992"; conf_hi "2.854808"; cov "10.994798";
Chr5	Cufflinks	transcript	5386675	5389165	1000	-	.	gene_id "AT5G16500"; transcript_id "AT5G16500.1"; FPKM "0.0265342492"; frac "1.000000"; conf_lo "0.000000"; conf_hi "0.079603"; cov "0.155088"; full_read_support "no";
Chr5	Cufflinks	exon	5386675	5387764	1000	-	.	gene_id "AT5G16500"; transcript_id "AT5G16500.1"; exon_number "1"; FPKM "0.0265342492"; frac "1.000000"; conf_lo "0.000000"; conf_hi "0.079603"; cov "0.155088";
Chr5	Cufflinks	exon	5387845	5388239	1000	-	.	gene_id "AT5G16500"; transcript_id "AT5G16500.1"; exon_number "2"; FPKM "0.0265342492"; frac "1.000000"; conf_lo "0.000000"; conf_hi "0.079603"; cov "0.155088";
Chr5	Cufflinks	exon	5388322	5388511	1000	-	.	gene_id "AT5G16500"; transcript_id "AT5G16500.1"; exon_number "3"; FPKM "0.0265342492"; frac "1.000000"; conf_lo "0.000000"; conf_hi "0.079603"; cov "0.155088";
Chr5	Cufflinks	exon	5388599	5388774	1000	-	.	gene_id "AT5G16500"; transcript_id "AT5G16500.1"; exon_number "4"; FPKM "0.0265342492"; frac "1.000000"; conf_lo "0.000000"; conf_hi "0.079603"; cov "0.155088";
Chr5	Cufflinks	exon	5388886	5389165	1000	-	.	gene_id "AT5G16500"; transcript_id "AT5G16500.1"; exon_number "5"; FPKM "0.0265342492"; frac "1.000000"; conf_lo "0.000000"; conf_hi "0.079603"; cov "0.155088";
Chr5	Cufflinks	transcript	5390006	5392383	1000	+	.	gene_id "AT5G16505"; transcript_id "AT5G16505.2"; FPKM "4.5526516712"; frac "0.630541"; conf_lo "3.718931"; conf_hi "5.386373"; cov "26.574310"; full_read_support "yes";
Chr5	Cufflinks	exon	5390006	5390172	1000	+	.	gene_id "AT5G16505"; transcript_id "AT5G16505.2"; exon_number "1"; FPKM "4.5526516712"; frac "0.630541"; conf_lo "3.718931"; conf_hi "5.386373"; cov "26.574310";
Chr5	Cufflinks	exon	5390435	5392383	1000	+	.	gene_id "AT5G16505"; transcript_id "AT5G16505.2"; exon_number "2"; FPKM "4.5526516712"; frac "0.630541"; conf_lo "3.718931"; conf_hi "5.386373"; cov "26.574310";
Chr5	Cufflinks	transcript	5390026	5392383	520	+	.	gene_id "AT5G16505"; transcript_id "AT5G16505.1"; FPKM "2.3689074510"; frac "0.369459"; conf_lo "1.760675"; conf_hi "2.977140"; cov "13.827564"; full_read_support "yes";
Chr5	Cufflinks	exon	5390026	5392383	520	+	.	gene_id "AT5G16505"; transcript_id "AT5G16505.1"; exon_number "1"; FPKM "2.3689074510"; frac "0.369459"; conf_lo "1.760675"; conf_hi "2.977140"; cov "13.827564";
Chr5	Cufflinks	transcript	5392605	5394564	1000	+	.	gene_id "CUFF.5540"; transcript_id "AT5G16510.2"; FPKM "19.9122462219"; frac "0.644798"; conf_lo "17.947440"; conf_hi "21.877053"; cov "116.277425"; full_read_support "yes";
Chr5	Cufflinks	exon	5392605	5392773	1000	+	.	gene_id "CUFF.5540"; transcript_id "AT5G16510.2"; exon_number "1"; FPKM "19.9122462219"; frac "0.644798"; conf_lo "17.947440"; conf_hi "21.877053"; cov "116.277425";
Chr5	Cufflinks	exon	5393226	5394564	1000	+	.	gene_id "CUFF.5540"; transcript_id "AT5G16510.2"; exon_number "2"; FPKM "19.9122462219"; frac "0.644798"; conf_lo "17.947440"; conf_hi "21.877053"; cov "116.277425";
Chr5	Cufflinks	transcript	5392793	5394568	1	+	.	gene_id "CUFF.5540"; transcript_id "AT5G16510.1"; FPKM "0.0000000000"; frac "0.000000"; conf_lo "0.000000"; conf_hi "0.084117"; cov "0.000000"; full_read_support "yes";
Chr5	Cufflinks	exon	5392793	5392866	1	+	.	gene_id "CUFF.5540"; transcript_id "AT5G16510.1"; exon_number "1"; FPKM "0.0000000000"; frac "0.000000"; conf_lo "0.000000"; conf_hi "0.084117"; cov "0.000000";
Chr5	Cufflinks	exon	5393226	5394568	1	+	.	gene_id "CUFF.5540"; transcript_id "AT5G16510.1"; exon_number "2"; FPKM "0.0000000000"; frac "0.000000"; conf_lo "0.000000"; conf_hi "0.084117"; cov "0.000000";
Chr5	Cufflinks	transcript	5463177	5465331	1000	-	.	gene_id "CUFF.5541"; transcript_id "AT5G16650.1"; FPKM "20.1077032856"; frac "0.355202"; conf_lo "17.540767"; conf_hi "22.674639"; cov "117.418795"; full_read_support "yes";
Chr5	Cufflinks	exon	5463177	5463457	1000	-	.	gene_id "CUFF.5541"; transcript_id "AT5G16650.1"; exon_number "1"; FPKM "20.1077032856"; frac "0.355202"; conf_lo "17.540767"; conf_hi "22.674639"; cov "117.418795";
Chr5	Cufflinks	exon	5463575	5463617	1000	-	.	gene_id "CUFF.5541"; transcript_id "AT5G16650.1"; exon_number "2"; FPKM "20.1077032856"; frac "0.355202"; conf_lo "17.540767"; conf_hi "22.674639"; cov "117.418795";
Chr5	Cufflinks	exon	5463739	5463812	1000	-	.	gene_id "CUFF.5541"; transcript_id "AT5G16650.1"; exon_number "3"; FPKM "20.1077032856"; frac "0.355202"; conf_lo "17.540767"; conf_hi "22.674639"; cov "117.418795";
Chr5	Cufflinks	exon	5463928	5464001	1000	-	.	gene_id "CUFF.5541"; transcript_id "AT5G16650.1"; exon_number "4"; FPKM "20.1077032856"; frac "0.355202"; conf_lo "17.540767"; conf_hi "22.674639"; cov "117.418795";
Chr5	Cufflinks	exon	5464515	5464590	1000	-	.	gene_id "CUFF.5541"; transcript_id "AT5G16650.1"; exon_number "5"; FPKM "20.1077032856"; frac "0.355202"; conf_lo "17.540767"; conf_hi "22.674639"; cov "117.418795";
Chr5	Cufflinks	exon	5464688	5464765	1000	-	.	gene_id "CUFF.5541"; transcript_id "AT5G16650.1"; exon_number "6"; FPKM "20.1077032856"; frac "0.355202"; conf_lo "17.540767"; conf_hi "22.674639"; cov "117.418795";
Chr5	Cufflinks	exon	5465046	5465331	1000	-	.	gene_id "CUFF.5541"; transcript_id "AT5G16650.1"; exon_number "7"; FPKM "20.1077032856"; frac "0.355202"; conf_lo "17.540767"; conf_hi "22.674639"; cov "117.418795";
Chr5	Cufflinks	transcript	5394608	5397455	336	-	.	gene_id "CUFF.5542"; transcript_id "AT5G16520.1"; FPKM "0.3690122432"; frac "0.232883"; conf_lo "0.095559"; conf_hi "0.642466"; cov "2.155573"; full_read_support "no";
Chr5	Cufflinks	exon	5394608	5394921	336	-	.	gene_id "CUFF.5542"; transcript_id "AT5G16520.1"; exon_number "1"; FPKM "0.3690122432"; frac "0.232883"; conf_lo "0.095559"; conf_hi "0.642466"; cov "2.155573";
Chr5	Cufflinks	exon	5395111	5395261	336	-	.	gene_id "CUFF.5542"; transcript_id "AT5G16520.1"; exon_number "2"; FPKM "0.3690122432"; frac "0.232883"; conf_lo "0.095559"; conf_hi "0.642466"; cov "2.155573";
Chr5	Cufflinks	exon	5395342	5395515	336	-	.	gene_id "CUFF.5542"; transcript_id "AT5G16520.1"; exon_number "3"; FPKM "0.3690122432"; frac "0.232883"; conf_lo "0.095559"; conf_hi "0.642466"; cov "2.155573";
Chr5	Cufflinks	exon	5395608	5395697	336	-	.	gene_id "CUFF.5542"; transcript_id "AT5G16520.1"; exon_number "4"; FPKM "0.3690122432"; frac "0.232883"; conf_lo "0.095559"; conf_hi "0.642466"; cov "2.155573";
Chr5	Cufflinks	exon	5395864	5395934	336	-	.	gene_id "CUFF.5542"; transcript_id "AT5G16520.1"; exon_number "5"; FPKM "0.3690122432"; frac "0.232883"; conf_lo "0.095559"; conf_hi "0.642466"; cov "2.155573";
Chr5	Cufflinks	exon	5396060	5396760	336	-	.	gene_id "CUFF.5542"; transcript_id "AT5G16520.1"; exon_number "6"; FPKM "0.3690122432"; frac "0.232883"; conf_lo "0.095559"; conf_hi "0.642466"; cov "2.155573";
Chr5	Cufflinks	exon	5396829	5396920	336	-	.	gene_id "CUFF.5542"; transcript_id "AT5G16520.1"; exon_number "7"; FPKM "0.3690122432"; frac "0.232883"; conf_lo "0.095559"; conf_hi "0.642466"; cov "2.155573";
Chr5	Cufflinks	exon	5397006	5397455	336	-	.	gene_id "CUFF.5542"; transcript_id "AT5G16520.1"; exon_number "8"; FPKM "0.3690122432"; frac "0.232883"; conf_lo "0.095559"; conf_hi "0.642466"; cov "2.155573";
Chr5	Cufflinks	transcript	5394608	5397570	1000	-	.	gene_id "CUFF.5542"; transcript_id "CUFF.5542.2"; FPKM "1.0967272351"; frac "0.767117"; conf_lo "0.724701"; conf_hi "1.468754"; cov "6.406497"; full_read_support "yes";
Chr5	Cufflinks	exon	5394608	5394921	1000	-	.	gene_id "CUFF.5542"; transcript_id "CUFF.5542.2"; exon_number "1"; FPKM "1.0967272351"; frac "0.767117"; conf_lo "0.724701"; conf_hi "1.468754"; cov "6.406497";
Chr5	Cufflinks	exon	5395111	5395261	1000	-	.	gene_id "CUFF.5542"; transcript_id "CUFF.5542.2"; exon_number "2"; FPKM "1.0967272351"; frac "0.767117"; conf_lo "0.724701"; conf_hi "1.468754"; cov "6.406497";
Chr5	Cufflinks	exon	5395342	5395515	1000	-	.	gene_id "CUFF.5542"; transcript_id "CUFF.5542.2"; exon_number "3"; FPKM "1.0967272351"; frac "0.767117"; conf_lo "0.724701"; conf_hi "1.468754"; cov "6.406497";
Chr5	Cufflinks	exon	5395608	5395697	1000	-	.	gene_id "CUFF.5542"; transcript_id "CUFF.5542.2"; exon_number "4"; FPKM "1.0967272351"; frac "0.767117"; conf_lo "0.724701"; conf_hi "1.468754"; cov "6.406497";
Chr5	Cufflinks	exon	5395864	5395934	1000	-	.	gene_id "CUFF.5542"; transcript_id "CUFF.5542.2"; exon_number "5"; FPKM "1.0967272351"; frac "0.767117"; conf_lo "0.724701"; conf_hi "1.468754"; cov "6.406497";
Chr5	Cufflinks	exon	5396060	5396760	1000	-	.	gene_id "CUFF.5542"; transcript_id "CUFF.5542.2"; exon_number "6"; FPKM "1.0967272351"; frac "0.767117"; conf_lo "0.724701"; conf_hi "1.468754"; cov "6.406497";
Chr5	Cufflinks	exon	5396829	5397570	1000	-	.	gene_id "CUFF.5542"; transcript_id "CUFF.5542.2"; exon_number "7"; FPKM "1.0967272351"; frac "0.767117"; conf_lo "0.724701"; conf_hi "1.468754"; cov "6.406497";
Chr5	Cufflinks	transcript	5400735	5402626	1000	+	.	gene_id "AT5G16530"; transcript_id "AT5G16530.1"; FPKM "0.2389032622"; frac "1.000000"; conf_lo "0.000000"; conf_hi "0.477922"; cov "1.392857"; full_read_support "no";
Chr5	Cufflinks	exon	5400735	5401396	1000	+	.	gene_id "AT5G16530"; transcript_id "AT5G16530.1"; exon_number "1"; FPKM "0.2389032622"; frac "1.000000"; conf_lo "0.000000"; conf_hi "0.477922"; cov "1.392857";
Chr5	Cufflinks	exon	5401905	5401990	1000	+	.	gene_id "AT5G16530"; transcript_id "AT5G16530.1"; exon_number "2"; FPKM "0.2389032622"; frac "1.000000"; conf_lo "0.000000"; conf_hi "0.477922"; cov "1.392857";
Chr5	Cufflinks	exon	5402084	5402241	1000	+	.	gene_id "AT5G16530"; transcript_id "AT5G16530.1"; exon_number "3"; FPKM "0.2389032622"; frac "1.000000"; conf_lo "0.000000"; conf_hi "0.477922"; cov "1.392857";
Chr5	Cufflinks	exon	5402396	5402472	1000	+	.	gene_id "AT5G16530"; transcript_id "AT5G16530.1"; exon_number "4"; FPKM "0.2389032622"; frac "1.000000"; conf_lo "0.000000"; conf_hi "0.477922"; cov "1.392857";
Chr5	Cufflinks	exon	5402554	5402626	1000	+	.	gene_id "AT5G16530"; transcript_id "AT5G16530.1"; exon_number "5"; FPKM "0.2389032622"; frac "1.000000"; conf_lo "0.000000"; conf_hi "0.477922"; cov "1.392857";
Chr5	Cufflinks	transcript	5403188	5405154	276	+	.	gene_id "CUFF.5544"; transcript_id "CUFF.5544.1"; FPKM "0.7338220195"; frac "0.204973"; conf_lo "0.364690"; conf_hi "1.102954"; cov "4.288665"; full_read_support "yes";
Chr5	Cufflinks	exon	5403188	5403494	276	+	.	gene_id "CUFF.5544"; transcript_id "CUFF.5544.1"; exon_number "1"; FPKM "0.7338220195"; frac "0.204973"; conf_lo "0.364690"; conf_hi "1.102954"; cov "4.288665";
Chr5	Cufflinks	exon	5403593	5403753	276	+	.	gene_id "CUFF.5544"; transcript_id "CUFF.5544.1"; exon_number "2"; FPKM "0.7338220195"; frac "0.204973"; conf_lo "0.364690"; conf_hi "1.102954"; cov "4.288665";
Chr5	Cufflinks	exon	5403878	5405154	276	+	.	gene_id "CUFF.5544"; transcript_id "CUFF.5544.1"; exon_number "3"; FPKM "0.7338220195"; frac "0.204973"; conf_lo "0.364690"; conf_hi "1.102954"; cov "4.288665";
Chr5	Cufflinks	transcript	5403188	5405154	229	+	.	gene_id "CUFF.5544"; transcript_id "AT5G16540.1"; FPKM "0.6083847557"; frac "0.142717"; conf_lo "0.164883"; conf_hi "1.051886"; cov "3.555574"; full_read_support "yes";
Chr5	Cufflinks	exon	5403188	5403494	229	+	.	gene_id "CUFF.5544"; transcript_id "AT5G16540.1"; exon_number "1"; FPKM "0.6083847557"; frac "0.142717"; conf_lo "0.164883"; conf_hi "1.051886"; cov "3.555574";
Chr5	Cufflinks	exon	5403593	5403753	229	+	.	gene_id "CUFF.5544"; transcript_id "AT5G16540.1"; exon_number "2"; FPKM "0.6083847557"; frac "0.142717"; conf_lo "0.164883"; conf_hi "1.051886"; cov "3.555574";
Chr5	Cufflinks	exon	5403878	5403940	229	+	.	gene_id "CUFF.5544"; transcript_id "AT5G16540.1"; exon_number "3"; FPKM "0.6083847557"; frac "0.142717"; conf_lo "0.164883"; conf_hi "1.051886"; cov "3.555574";
Chr5	Cufflinks	exon	5404030	5404149	229	+	.	gene_id "CUFF.5544"; transcript_id "AT5G16540.1"; exon_number "4"; FPKM "0.6083847557"; frac "0.142717"; conf_lo "0.164883"; conf_hi "1.051886"; cov "3.555574";
Chr5	Cufflinks	exon	5404226	5404693	229	+	.	gene_id "CUFF.5544"; transcript_id "AT5G16540.1"; exon_number "5"; FPKM "0.6083847557"; frac "0.142717"; conf_lo "0.164883"; conf_hi "1.051886"; cov "3.555574";
Chr5	Cufflinks	exon	5404777	5405154	229	+	.	gene_id "CUFF.5544"; transcript_id "AT5G16540.1"; exon_number "6"; FPKM "0.6083847557"; frac "0.142717"; conf_lo "0.164883"; conf_hi "1.051886"; cov "3.555574";
Chr5	Cufflinks	transcript	5403203	5405147	1	+	.	gene_id "CUFF.5544"; transcript_id "AT5G16540.2"; FPKM "0.0000000000"; frac "0.000000"; conf_lo "0.000000"; conf_hi "0.081642"; cov "0.000000"; full_read_support "no";
Chr5	Cufflinks	exon	5403203	5403494	1	+	.	gene_id "CUFF.5544"; transcript_id "AT5G16540.2"; exon_number "1"; FPKM "0.0000000000"; frac "0.000000"; conf_lo "0.000000"; conf_hi "0.081642"; cov "0.000000";
Chr5	Cufflinks	exon	5403593	5403753	1	+	.	gene_id "CUFF.5544"; transcript_id "AT5G16540.2"; exon_number "2"; FPKM "0.0000000000"; frac "0.000000"; conf_lo "0.000000"; conf_hi "0.081642"; cov "0.000000";
Chr5	Cufflinks	exon	5403878	5403940	1	+	.	gene_id "CUFF.5544"; transcript_id "AT5G16540.2"; exon_number "3"; FPKM "0.0000000000"; frac "0.000000"; conf_lo "0.000000"; conf_hi "0.081642"; cov "0.000000";
Chr5	Cufflinks	exon	5404030	5404149	1	+	.	gene_id "CUFF.5544"; transcript_id "AT5G16540.2"; exon_number "4"; FPKM "0.0000000000"; frac "0.000000"; conf_lo "0.000000"; conf_hi "0.081642"; cov "0.000000";
Chr5	Cufflinks	exon	5404226	5404672	1	+	.	gene_id "CUFF.5544"; transcript_id "AT5G16540.2"; exon_number "5"; FPKM "0.0000000000"; frac "0.000000"; conf_lo "0.000000"; conf_hi "0.081642"; cov "0.000000";
Chr5	Cufflinks	exon	5404777	5405147	1	+	.	gene_id "CUFF.5544"; transcript_id "AT5G16540.2"; exon_number "6"; FPKM "0.0000000000"; frac "0.000000"; conf_lo "0.000000"; conf_hi "0.081642"; cov "0.000000";
Chr5	Cufflinks	transcript	5403224	5405154	1000	+	.	gene_id "CUFF.5544"; transcript_id "AT5G16540.3"; FPKM "2.6541632000"; frac "0.652310"; conf_lo "1.931437"; conf_hi "3.376889"; cov "15.511688"; full_read_support "yes";
Chr5	Cufflinks	exon	5403224	5403753	1000	+	.	gene_id "CUFF.5544"; transcript_id "AT5G16540.3"; exon_number "1"; FPKM "2.6541632000"; frac "0.652310"; conf_lo "1.931437"; conf_hi "3.376889"; cov "15.511688";
Chr5	Cufflinks	exon	5403878	5403940	1000	+	.	gene_id "CUFF.5544"; transcript_id "AT5G16540.3"; exon_number "2"; FPKM "2.6541632000"; frac "0.652310"; conf_lo "1.931437"; conf_hi "3.376889"; cov "15.511688";
Chr5	Cufflinks	exon	5404030	5404149	1000	+	.	gene_id "CUFF.5544"; transcript_id "AT5G16540.3"; exon_number "3"; FPKM "2.6541632000"; frac "0.652310"; conf_lo "1.931437"; conf_hi "3.376889"; cov "15.511688";
Chr5	Cufflinks	exon	5404226	5404693	1000	+	.	gene_id "CUFF.5544"; transcript_id "AT5G16540.3"; exon_number "4"; FPKM "2.6541632000"; frac "0.652310"; conf_lo "1.931437"; conf_hi "3.376889"; cov "15.511688";
Chr5	Cufflinks	exon	5404777	5405154	1000	+	.	gene_id "CUFF.5544"; transcript_id "AT5G16540.3"; exon_number "5"; FPKM "2.6541632000"; frac "0.652310"; conf_lo "1.931437"; conf_hi "3.376889"; cov "15.511688";
Chr5	Cufflinks	transcript	5405350	5406887	1000	+	.	gene_id "AT5G16550"; transcript_id "AT5G16550.1"; FPKM "14.0618325683"; frac "0.643902"; conf_lo "12.226814"; conf_hi "15.896851"; cov "82.072689"; full_read_support "yes";
Chr5	Cufflinks	exon	5405350	5405879	1000	+	.	gene_id "AT5G16550"; transcript_id "AT5G16550.1"; exon_number "1"; FPKM "14.0618325683"; frac "0.643902"; conf_lo "12.226814"; conf_hi "15.896851"; cov "82.072689";
Chr5	Cufflinks	exon	5406137	5406374	1000	+	.	gene_id "AT5G16550"; transcript_id "AT5G16550.1"; exon_number "2"; FPKM "14.0618325683"; frac "0.643902"; conf_lo "12.226814"; conf_hi "15.896851"; cov "82.072689";
Chr5	Cufflinks	exon	5406484	5406887	1000	+	.	gene_id "AT5G16550"; transcript_id "AT5G16550.1"; exon_number "3"; FPKM "14.0618325683"; frac "0.643902"; conf_lo "12.226814"; conf_hi "15.896851"; cov "82.072689";
Chr5	Cufflinks	transcript	5406520	5411552	399	-	.	gene_id "CUFF.5546"; transcript_id "CUFF.5546.1"; FPKM "1.0761301602"; frac "0.122228"; conf_lo "0.690195"; conf_hi "1.462066"; cov "6.280895"; full_read_support "yes";
Chr5	Cufflinks	exon	5406520	5407674	399	-	.	gene_id "CUFF.5546"; transcript_id "CUFF.5546.1"; exon_number "1"; FPKM "1.0761301602"; frac "0.122228"; conf_lo "0.690195"; conf_hi "1.462066"; cov "6.280895";
Chr5	Cufflinks	exon	5408229	5408376	399	-	.	gene_id "CUFF.5546"; transcript_id "CUFF.5546.1"; exon_number "2"; FPKM "1.0761301602"; frac "0.122228"; conf_lo "0.690195"; conf_hi "1.462066"; cov "6.280895";
Chr5	Cufflinks	exon	5409254	5409299	399	-	.	gene_id "CUFF.5546"; transcript_id "CUFF.5546.1"; exon_number "3"; FPKM "1.0761301602"; frac "0.122228"; conf_lo "0.690195"; conf_hi "1.462066"; cov "6.280895";
Chr5	Cufflinks	exon	5410182	5410258	399	-	.	gene_id "CUFF.5546"; transcript_id "CUFF.5546.1"; exon_number "4"; FPKM "1.0761301602"; frac "0.122228"; conf_lo "0.690195"; conf_hi "1.462066"; cov "6.280895";
Chr5	Cufflinks	exon	5410363	5411552	399	-	.	gene_id "CUFF.5546"; transcript_id "CUFF.5546.1"; exon_number "5"; FPKM "1.0761301602"; frac "0.122228"; conf_lo "0.690195"; conf_hi "1.462066"; cov "6.280895";
Chr5	Cufflinks	transcript	5406863	5411424	1000	-	.	gene_id "CUFF.5546"; transcript_id "AT5G16560.1"; FPKM "2.6936645924"; frac "0.233869"; conf_lo "2.058351"; conf_hi "3.328978"; cov "15.721727"; full_read_support "yes";
Chr5	Cufflinks	exon	5406863	5407466	1000	-	.	gene_id "CUFF.5546"; transcript_id "AT5G16560.1"; exon_number "1"; FPKM "2.6936645924"; frac "0.233869"; conf_lo "2.058351"; conf_hi "3.328978"; cov "15.721727";
Chr5	Cufflinks	exon	5407566	5407674	1000	-	.	gene_id "CUFF.5546"; transcript_id "AT5G16560.1"; exon_number "2"; FPKM "2.6936645924"; frac "0.233869"; conf_lo "2.058351"; conf_hi "3.328978"; cov "15.721727";
Chr5	Cufflinks	exon	5408229	5408376	1000	-	.	gene_id "CUFF.5546"; transcript_id "AT5G16560.1"; exon_number "3"; FPKM "2.6936645924"; frac "0.233869"; conf_lo "2.058351"; conf_hi "3.328978"; cov "15.721727";
Chr5	Cufflinks	exon	5409254	5409299	1000	-	.	gene_id "CUFF.5546"; transcript_id "AT5G16560.1"; exon_number "4"; FPKM "2.6936645924"; frac "0.233869"; conf_lo "2.058351"; conf_hi "3.328978"; cov "15.721727";
Chr5	Cufflinks	exon	5410182	5410258	1000	-	.	gene_id "CUFF.5546"; transcript_id "AT5G16560.1"; exon_number "5"; FPKM "2.6936645924"; frac "0.233869"; conf_lo "2.058351"; conf_hi "3.328978"; cov "15.721727";
Chr5	Cufflinks	exon	5410363	5411424	1000	-	.	gene_id "CUFF.5546"; transcript_id "AT5G16560.1"; exon_number "6"; FPKM "2.6936645924"; frac "0.233869"; conf_lo "2.058351"; conf_hi "3.328978"; cov "15.721727";
Chr5	Cufflinks	transcript	5418891	5419085	1	+	.	gene_id "AT5G16567"; transcript_id "AT5G16567.1"; FPKM "0.0000000000"; frac "0.000000"; conf_lo "0.000000"; conf_hi "0.000000"; cov "0.000000"; full_read_support "no";
Chr5	Cufflinks	exon	5418891	5419085	1	+	.	gene_id "AT5G16567"; transcript_id "AT5G16567.1"; exon_number "1"; FPKM "0.0000000000"; frac "0.000000"; conf_lo "0.000000"; conf_hi "0.000000"; cov "0.000000";
Chr5	Cufflinks	transcript	5421743	5424566	1000	-	.	gene_id "CUFF.5548"; transcript_id "AT5G16570.1"; FPKM "0.4786290758"; frac "1.000000"; conf_lo "0.161142"; conf_hi "0.796116"; cov "2.794707"; full_read_support "no";
Chr5	Cufflinks	exon	5421743	5422050	1000	-	.	gene_id "CUFF.5548"; transcript_id "AT5G16570.1"; exon_number "1"; FPKM "0.4786290758"; frac "1.000000"; conf_lo "0.161142"; conf_hi "0.796116"; cov "2.794707";
Chr5	Cufflinks	exon	5422200	5422359	1000	-	.	gene_id "CUFF.5548"; transcript_id "AT5G16570.1"; exon_number "2"; FPKM "0.4786290758"; frac "1.000000"; conf_lo "0.161142"; conf_hi "0.796116"; cov "2.794707";
Chr5	Cufflinks	exon	5422441	5422478	1000	-	.	gene_id "CUFF.5548"; transcript_id "AT5G16570.1"; exon_number "3"; FPKM "0.4786290758"; frac "1.000000"; conf_lo "0.161142"; conf_hi "0.796116"; cov "2.794707";
Chr5	Cufflinks	exon	5422558	5422611	1000	-	.	gene_id "CUFF.5548"; transcript_id "AT5G16570.1"; exon_number "4"; FPKM "0.4786290758"; frac "1.000000"; conf_lo "0.161142"; conf_hi "0.796116"; cov "2.794707";
Chr5	Cufflinks	exon	5422699	5422773	1000	-	.	gene_id "CUFF.5548"; transcript_id "AT5G16570.1"; exon_number "5"; FPKM "0.4786290758"; frac "1.000000"; conf_lo "0.161142"; conf_hi "0.796116"; cov "2.794707";
Chr5	Cufflinks	exon	5422863	5422991	1000	-	.	gene_id "CUFF.5548"; transcript_id "AT5G16570.1"; exon_number "6"; FPKM "0.4786290758"; frac "1.000000"; conf_lo "0.161142"; conf_hi "0.796116"; cov "2.794707";
Chr5	Cufflinks	exon	5423089	5423176	1000	-	.	gene_id "CUFF.5548"; transcript_id "AT5G16570.1"; exon_number "7"; FPKM "0.4786290758"; frac "1.000000"; conf_lo "0.161142"; conf_hi "0.796116"; cov "2.794707";
Chr5	Cufflinks	exon	5423489	5423595	1000	-	.	gene_id "CUFF.5548"; transcript_id "AT5G16570.1"; exon_number "8"; FPKM "0.4786290758"; frac "1.000000"; conf_lo "0.161142"; conf_hi "0.796116"; cov "2.794707";
Chr5	Cufflinks	exon	5423694	5423742	1000	-	.	gene_id "CUFF.5548"; transcript_id "AT5G16570.1"; exon_number "9"; FPKM "0.4786290758"; frac "1.000000"; conf_lo "0.161142"; conf_hi "0.796116"; cov "2.794707";
Chr5	Cufflinks	exon	5423835	5423938	1000	-	.	gene_id "CUFF.5548"; transcript_id "AT5G16570.1"; exon_number "10"; FPKM "0.4786290758"; frac "1.000000"; conf_lo "0.161142"; conf_hi "0.796116"; cov "2.794707";
Chr5	Cufflinks	exon	5424055	5424094	1000	-	.	gene_id "CUFF.5548"; transcript_id "AT5G16570.1"; exon_number "11"; FPKM "0.4786290758"; frac "1.000000"; conf_lo "0.161142"; conf_hi "0.796116"; cov "2.794707";
Chr5	Cufflinks	exon	5424450	5424566	1000	-	.	gene_id "CUFF.5548"; transcript_id "AT5G16570.1"; exon_number "12"; FPKM "0.4786290758"; frac "1.000000"; conf_lo "0.161142"; conf_hi "0.796116"; cov "2.794707";
Chr5	Cufflinks	transcript	5425889	5427472	1	-	.	gene_id "AT5G16580"; transcript_id "AT5G16580.1"; FPKM "0.0000000000"; frac "0.000000"; conf_lo "0.000000"; conf_hi "0.000000"; cov "0.000000"; full_read_support "no";
Chr5	Cufflinks	exon	5425889	5425922	1	-	.	gene_id "AT5G16580"; transcript_id "AT5G16580.1"; exon_number "1"; FPKM "0.0000000000"; frac "0.000000"; conf_lo "0.000000"; conf_hi "0.000000"; cov "0.000000";
Chr5	Cufflinks	exon	5426006	5426102	1	-	.	gene_id "AT5G16580"; transcript_id "AT5G16580.1"; exon_number "2"; FPKM "0.0000000000"; frac "0.000000"; conf_lo "0.000000"; conf_hi "0.000000"; cov "0.000000";
Chr5	Cufflinks	exon	5426195	5426282	1	-	.	gene_id "AT5G16580"; transcript_id "AT5G16580.1"; exon_number "3"; FPKM "0.0000000000"; frac "0.000000"; conf_lo "0.000000"; conf_hi "0.000000"; cov "0.000000";
Chr5	Cufflinks	exon	5426407	5426432	1	-	.	gene_id "AT5G16580"; transcript_id "AT5G16580.1"; exon_number "4"; FPKM "0.0000000000"; frac "0.000000"; conf_lo "0.000000"; conf_hi "0.000000"; cov "0.000000";
Chr5	Cufflinks	exon	5426536	5426759	1	-	.	gene_id "AT5G16580"; transcript_id "AT5G16580.1"; exon_number "5"; FPKM "0.0000000000"; frac "0.000000"; conf_lo "0.000000"; conf_hi "0.000000"; cov "0.000000";
Chr5	Cufflinks	exon	5426854	5426972	1	-	.	gene_id "AT5G16580"; transcript_id "AT5G16580.1"; exon_number "6"; FPKM "0.0000000000"; frac "0.000000"; conf_lo "0.000000"; conf_hi "0.000000"; cov "0.000000";
Chr5	Cufflinks	exon	5427062	5427297	1	-	.	gene_id "AT5G16580"; transcript_id "AT5G16580.1"; exon_number "7"; FPKM "0.0000000000"; frac "0.000000"; conf_lo "0.000000"; conf_hi "0.000000"; cov "0.000000";
Chr5	Cufflinks	exon	5427397	5427472	1	-	.	gene_id "AT5G16580"; transcript_id "AT5G16580.1"; exon_number "8"; FPKM "0.0000000000"; frac "0.000000"; conf_lo "0.000000"; conf_hi "0.000000"; cov "0.000000";
Chr5	Cufflinks	transcript	5431681	5434134	1000	+	.	gene_id "AT5G16590"; transcript_id "AT5G16590.1"; FPKM "12.7120079918"; frac "1.000000"; conf_lo "11.463617"; conf_hi "13.960399"; cov "74.185289"; full_read_support "yes";
Chr5	Cufflinks	exon	5431681	5433146	1000	+	.	gene_id "AT5G16590"; transcript_id "AT5G16590.1"; exon_number "1"; FPKM "12.7120079918"; frac "1.000000"; conf_lo "11.463617"; conf_hi "13.960399"; cov "74.185289";
Chr5	Cufflinks	exon	5433236	5433553	1000	+	.	gene_id "AT5G16590"; transcript_id "AT5G16590.1"; exon_number "2"; FPKM "12.7120079918"; frac "1.000000"; conf_lo "11.463617"; conf_hi "13.960399"; cov "74.185289";
Chr5	Cufflinks	exon	5433647	5434134	1000	+	.	gene_id "AT5G16590"; transcript_id "AT5G16590.1"; exon_number "3"; FPKM "12.7120079918"; frac "1.000000"; conf_lo "11.463617"; conf_hi "13.960399"; cov "74.185289";
Chr5	Cufflinks	transcript	5438291	5440245	1000	+	.	gene_id "CUFF.5549"; transcript_id "AT5G16600.1"; FPKM "1.6306680333"; frac "1.000000"; conf_lo "0.972121"; conf_hi "2.289215"; cov "9.513865"; full_read_support "no";
Chr5	Cufflinks	exon	5438291	5438423	1000	+	.	gene_id "CUFF.5549"; transcript_id "AT5G16600.1"; exon_number "1"; FPKM "1.6306680333"; frac "1.000000"; conf_lo "0.972121"; conf_hi "2.289215"; cov "9.513865";
Chr5	Cufflinks	exon	5439001	5439130	1000	+	.	gene_id "CUFF.5549"; transcript_id "AT5G16600.1"; exon_number "2"; FPKM "1.6306680333"; frac "1.000000"; conf_lo "0.972121"; conf_hi "2.289215"; cov "9.513865";
Chr5	Cufflinks	exon	5439494	5440245	1000	+	.	gene_id "CUFF.5549"; transcript_id "AT5G16600.1"; exon_number "3"; FPKM "1.6306680333"; frac "1.000000"; conf_lo "0.972121"; conf_hi "2.289215"; cov "9.513865";
Chr5	Cufflinks	transcript	5444769	5448326	465	-	.	gene_id "CUFF.5551"; transcript_id "CUFF.5551.1"; FPKM "0.7987274329"; frac "0.193964"; conf_lo "0.455747"; conf_hi "1.141708"; cov "4.662985"; full_read_support "no";
Chr5	Cufflinks	exon	5444769	5445343	465	-	.	gene_id "CUFF.5551"; transcript_id "CUFF.5551.1"; exon_number "1"; FPKM "0.7987274329"; frac "0.193964"; conf_lo "0.455747"; conf_hi "1.141708"; cov "4.662985";
Chr5	Cufflinks	exon	5445439	5445592	465	-	.	gene_id "CUFF.5551"; transcript_id "CUFF.5551.1"; exon_number "2"; FPKM "0.7987274329"; frac "0.193964"; conf_lo "0.455747"; conf_hi "1.141708"; cov "4.662985";
Chr5	Cufflinks	exon	5445664	5446136	465	-	.	gene_id "CUFF.5551"; transcript_id "CUFF.5551.1"; exon_number "3"; FPKM "0.7987274329"; frac "0.193964"; conf_lo "0.455747"; conf_hi "1.141708"; cov "4.662985";
Chr5	Cufflinks	exon	5446218	5446266	465	-	.	gene_id "CUFF.5551"; transcript_id "CUFF.5551.1"; exon_number "4"; FPKM "0.7987274329"; frac "0.193964"; conf_lo "0.455747"; conf_hi "1.141708"; cov "4.662985";
Chr5	Cufflinks	exon	5446363	5447108	465	-	.	gene_id "CUFF.5551"; transcript_id "CUFF.5551.1"; exon_number "5"; FPKM "0.7987274329"; frac "0.193964"; conf_lo "0.455747"; conf_hi "1.141708"; cov "4.662985";
Chr5	Cufflinks	exon	5447197	5447230	465	-	.	gene_id "CUFF.5551"; transcript_id "CUFF.5551.1"; exon_number "6"; FPKM "0.7987274329"; frac "0.193964"; conf_lo "0.455747"; conf_hi "1.141708"; cov "4.662985";
Chr5	Cufflinks	exon	5447658	5447712	465	-	.	gene_id "CUFF.5551"; transcript_id "CUFF.5551.1"; exon_number "7"; FPKM "0.7987274329"; frac "0.193964"; conf_lo "0.455747"; conf_hi "1.141708"; cov "4.662985";
Chr5	Cufflinks	exon	5447794	5448154	465	-	.	gene_id "CUFF.5551"; transcript_id "CUFF.5551.1"; exon_number "8"; FPKM "0.7987274329"; frac "0.193964"; conf_lo "0.455747"; conf_hi "1.141708"; cov "4.662985";
Chr5	Cufflinks	exon	5448259	5448326	465	-	.	gene_id "CUFF.5551"; transcript_id "CUFF.5551.1"; exon_number "9"; FPKM "0.7987274329"; frac "0.193964"; conf_lo "0.455747"; conf_hi "1.141708"; cov "4.662985";
Chr5	Cufflinks	transcript	5444769	5448326	884	-	.	gene_id "CUFF.5551"; transcript_id "CUFF.5551.2"; FPKM "1.5163403882"; frac "0.412226"; conf_lo "1.120440"; conf_hi "1.912240"; cov "8.852423"; full_read_support "yes";
Chr5	Cufflinks	exon	5444769	5445343	884	-	.	gene_id "CUFF.5551"; transcript_id "CUFF.5551.2"; exon_number "1"; FPKM "1.5163403882"; frac "0.412226"; conf_lo "1.120440"; conf_hi "1.912240"; cov "8.852423";
Chr5	Cufflinks	exon	5445439	5445592	884	-	.	gene_id "CUFF.5551"; transcript_id "CUFF.5551.2"; exon_number "2"; FPKM "1.5163403882"; frac "0.412226"; conf_lo "1.120440"; conf_hi "1.912240"; cov "8.852423";
Chr5	Cufflinks	exon	5445664	5445755	884	-	.	gene_id "CUFF.5551"; transcript_id "CUFF.5551.2"; exon_number "3"; FPKM "1.5163403882"; frac "0.412226"; conf_lo "1.120440"; conf_hi "1.912240"; cov "8.852423";
Chr5	Cufflinks	exon	5445834	5445938	884	-	.	gene_id "CUFF.5551"; transcript_id "CUFF.5551.2"; exon_number "4"; FPKM "1.5163403882"; frac "0.412226"; conf_lo "1.120440"; conf_hi "1.912240"; cov "8.852423";
Chr5	Cufflinks	exon	5446011	5446136	884	-	.	gene_id "CUFF.5551"; transcript_id "CUFF.5551.2"; exon_number "5"; FPKM "1.5163403882"; frac "0.412226"; conf_lo "1.120440"; conf_hi "1.912240"; cov "8.852423";
Chr5	Cufflinks	exon	5446218	5446266	884	-	.	gene_id "CUFF.5551"; transcript_id "CUFF.5551.2"; exon_number "6"; FPKM "1.5163403882"; frac "0.412226"; conf_lo "1.120440"; conf_hi "1.912240"; cov "8.852423";
Chr5	Cufflinks	exon	5446363	5447108	884	-	.	gene_id "CUFF.5551"; transcript_id "CUFF.5551.2"; exon_number "7"; FPKM "1.5163403882"; frac "0.412226"; conf_lo "1.120440"; conf_hi "1.912240"; cov "8.852423";
Chr5	Cufflinks	exon	5447197	5447712	884	-	.	gene_id "CUFF.5551"; transcript_id "CUFF.5551.2"; exon_number "8"; FPKM "1.5163403882"; frac "0.412226"; conf_lo "1.120440"; conf_hi "1.912240"; cov "8.852423";
Chr5	Cufflinks	exon	5447794	5448154	884	-	.	gene_id "CUFF.5551"; transcript_id "CUFF.5551.2"; exon_number "9"; FPKM "1.5163403882"; frac "0.412226"; conf_lo "1.120440"; conf_hi "1.912240"; cov "8.852423";
Chr5	Cufflinks	exon	5448259	5448326	884	-	.	gene_id "CUFF.5551"; transcript_id "CUFF.5551.2"; exon_number "10"; FPKM "1.5163403882"; frac "0.412226"; conf_lo "1.120440"; conf_hi "1.912240"; cov "8.852423";
Chr5	Cufflinks	transcript	5444922	5448313	1	-	.	gene_id "CUFF.5551"; transcript_id "AT5G16610.1"; FPKM "0.0000000000"; frac "0.000000"; conf_lo "0.000000"; conf_hi "0.051266"; cov "0.000000"; full_read_support "no";
Chr5	Cufflinks	exon	5444922	5445343	1	-	.	gene_id "CUFF.5551"; transcript_id "AT5G16610.1"; exon_number "1"; FPKM "0.0000000000"; frac "0.000000"; conf_lo "0.000000"; conf_hi "0.051266"; cov "0.000000";
Chr5	Cufflinks	exon	5445439	5445592	1	-	.	gene_id "CUFF.5551"; transcript_id "AT5G16610.1"; exon_number "2"; FPKM "0.0000000000"; frac "0.000000"; conf_lo "0.000000"; conf_hi "0.051266"; cov "0.000000";
Chr5	Cufflinks	exon	5445664	5445755	1	-	.	gene_id "CUFF.5551"; transcript_id "AT5G16610.1"; exon_number "3"; FPKM "0.0000000000"; frac "0.000000"; conf_lo "0.000000"; conf_hi "0.051266"; cov "0.000000";
Chr5	Cufflinks	exon	5445834	5445938	1	-	.	gene_id "CUFF.5551"; transcript_id "AT5G16610.1"; exon_number "4"; FPKM "0.0000000000"; frac "0.000000"; conf_lo "0.000000"; conf_hi "0.051266"; cov "0.000000";
Chr5	Cufflinks	exon	5446011	5446136	1	-	.	gene_id "CUFF.5551"; transcript_id "AT5G16610.1"; exon_number "5"; FPKM "0.0000000000"; frac "0.000000"; conf_lo "0.000000"; conf_hi "0.051266"; cov "0.000000";
Chr5	Cufflinks	exon	5446218	5446266	1	-	.	gene_id "CUFF.5551"; transcript_id "AT5G16610.1"; exon_number "6"; FPKM "0.0000000000"; frac "0.000000"; conf_lo "0.000000"; conf_hi "0.051266"; cov "0.000000";
Chr5	Cufflinks	exon	5446363	5447108	1	-	.	gene_id "CUFF.5551"; transcript_id "AT5G16610.1"; exon_number "7"; FPKM "0.0000000000"; frac "0.000000"; conf_lo "0.000000"; conf_hi "0.051266"; cov "0.000000";
Chr5	Cufflinks	exon	5447197	5447230	1	-	.	gene_id "CUFF.5551"; transcript_id "AT5G16610.1"; exon_number "8"; FPKM "0.0000000000"; frac "0.000000"; conf_lo "0.000000"; conf_hi "0.051266"; cov "0.000000";
Chr5	Cufflinks	exon	5447658	5447712	1	-	.	gene_id "CUFF.5551"; transcript_id "AT5G16610.1"; exon_number "9"; FPKM "0.0000000000"; frac "0.000000"; conf_lo "0.000000"; conf_hi "0.051266"; cov "0.000000";
Chr5	Cufflinks	exon	5447794	5448154	1	-	.	gene_id "CUFF.5551"; transcript_id "AT5G16610.1"; exon_number "10"; FPKM "0.0000000000"; frac "0.000000"; conf_lo "0.000000"; conf_hi "0.051266"; cov "0.000000";
Chr5	Cufflinks	exon	5448259	5448313	1	-	.	gene_id "CUFF.5551"; transcript_id "AT5G16610.1"; exon_number "11"; FPKM "0.0000000000"; frac "0.000000"; conf_lo "0.000000"; conf_hi "0.051266"; cov "0.000000";
Chr5	Cufflinks	transcript	5444964	5448313	1000	-	.	gene_id "CUFF.5551"; transcript_id "AT5G16610.2"; FPKM "1.7140908364"; frac "0.393809"; conf_lo "1.228017"; conf_hi "2.200165"; cov "10.006894"; full_read_support "yes";
Chr5	Cufflinks	exon	5444964	5445343	1000	-	.	gene_id "CUFF.5551"; transcript_id "AT5G16610.2"; exon_number "1"; FPKM "1.7140908364"; frac "0.393809"; conf_lo "1.228017"; conf_hi "2.200165"; cov "10.006894";
Chr5	Cufflinks	exon	5445439	5445592	1000	-	.	gene_id "CUFF.5551"; transcript_id "AT5G16610.2"; exon_number "2"; FPKM "1.7140908364"; frac "0.393809"; conf_lo "1.228017"; conf_hi "2.200165"; cov "10.006894";
Chr5	Cufflinks	exon	5445664	5445755	1000	-	.	gene_id "CUFF.5551"; transcript_id "AT5G16610.2"; exon_number "3"; FPKM "1.7140908364"; frac "0.393809"; conf_lo "1.228017"; conf_hi "2.200165"; cov "10.006894";
Chr5	Cufflinks	exon	5445834	5445938	1000	-	.	gene_id "CUFF.5551"; transcript_id "AT5G16610.2"; exon_number "4"; FPKM "1.7140908364"; frac "0.393809"; conf_lo "1.228017"; conf_hi "2.200165"; cov "10.006894";
Chr5	Cufflinks	exon	5446011	5446136	1000	-	.	gene_id "CUFF.5551"; transcript_id "AT5G16610.2"; exon_number "5"; FPKM "1.7140908364"; frac "0.393809"; conf_lo "1.228017"; conf_hi "2.200165"; cov "10.006894";
Chr5	Cufflinks	exon	5446218	5446266	1000	-	.	gene_id "CUFF.5551"; transcript_id "AT5G16610.2"; exon_number "6"; FPKM "1.7140908364"; frac "0.393809"; conf_lo "1.228017"; conf_hi "2.200165"; cov "10.006894";
Chr5	Cufflinks	exon	5446363	5447108	1000	-	.	gene_id "CUFF.5551"; transcript_id "AT5G16610.2"; exon_number "7"; FPKM "1.7140908364"; frac "0.393809"; conf_lo "1.228017"; conf_hi "2.200165"; cov "10.006894";
Chr5	Cufflinks	exon	5447197	5447230	1000	-	.	gene_id "CUFF.5551"; transcript_id "AT5G16610.2"; exon_number "8"; FPKM "1.7140908364"; frac "0.393809"; conf_lo "1.228017"; conf_hi "2.200165"; cov "10.006894";
Chr5	Cufflinks	exon	5447351	5447583	1000	-	.	gene_id "CUFF.5551"; transcript_id "AT5G16610.2"; exon_number "9"; FPKM "1.7140908364"; frac "0.393809"; conf_lo "1.228017"; conf_hi "2.200165"; cov "10.006894";
Chr5	Cufflinks	exon	5447658	5447712	1000	-	.	gene_id "CUFF.5551"; transcript_id "AT5G16610.2"; exon_number "10"; FPKM "1.7140908364"; frac "0.393809"; conf_lo "1.228017"; conf_hi "2.200165"; cov "10.006894";
Chr5	Cufflinks	exon	5447794	5448154	1000	-	.	gene_id "CUFF.5551"; transcript_id "AT5G16610.2"; exon_number "11"; FPKM "1.7140908364"; frac "0.393809"; conf_lo "1.228017"; conf_hi "2.200165"; cov "10.006894";
Chr5	Cufflinks	exon	5448259	5448313	1000	-	.	gene_id "CUFF.5551"; transcript_id "AT5G16610.2"; exon_number "12"; FPKM "1.7140908364"; frac "0.393809"; conf_lo "1.228017"; conf_hi "2.200165"; cov "10.006894";
Chr5	Cufflinks	transcript	5448506	5449995	1000	+	.	gene_id "CUFF.5554"; transcript_id "CUFF.5554.1"; FPKM "771.8653759005"; frac "1.000000"; conf_lo "760.638138"; conf_hi "783.092614"; cov "4507.501807"; full_read_support "yes";
Chr5	Cufflinks	exon	5448506	5449995	1000	+	.	gene_id "CUFF.5554"; transcript_id "CUFF.5554.1"; exon_number "1"; FPKM "771.8653759005"; frac "1.000000"; conf_lo "760.638138"; conf_hi "783.092614"; cov "4507.501807";
Chr5	Cufflinks	transcript	5450696	5454535	1000	+	.	gene_id "CUFF.5555"; transcript_id "AT5G16620.1"; FPKM "27.8927277944"; frac "1.000000"; conf_lo "25.628853"; conf_hi "30.156602"; cov "162.899456"; full_read_support "yes";
Chr5	Cufflinks	exon	5450696	5451003	1000	+	.	gene_id "CUFF.5555"; transcript_id "AT5G16620.1"; exon_number "1"; FPKM "27.8927277944"; frac "1.000000"; conf_lo "25.628853"; conf_hi "30.156602"; cov "162.899456";
Chr5	Cufflinks	exon	5451255	5451372	1000	+	.	gene_id "CUFF.5555"; transcript_id "AT5G16620.1"; exon_number "2"; FPKM "27.8927277944"; frac "1.000000"; conf_lo "25.628853"; conf_hi "30.156602"; cov "162.899456";
Chr5	Cufflinks	exon	5451461	5451518	1000	+	.	gene_id "CUFF.5555"; transcript_id "AT5G16620.1"; exon_number "3"; FPKM "27.8927277944"; frac "1.000000"; conf_lo "25.628853"; conf_hi "30.156602"; cov "162.899456";
Chr5	Cufflinks	exon	5451629	5451646	1000	+	.	gene_id "CUFF.5555"; transcript_id "AT5G16620.1"; exon_number "4"; FPKM "27.8927277944"; frac "1.000000"; conf_lo "25.628853"; conf_hi "30.156602"; cov "162.899456";
Chr5	Cufflinks	exon	5452057	5452366	1000	+	.	gene_id "CUFF.5555"; transcript_id "AT5G16620.1"; exon_number "5"; FPKM "27.8927277944"; frac "1.000000"; conf_lo "25.628853"; conf_hi "30.156602"; cov "162.899456";
Chr5	Cufflinks	exon	5452486	5452592	1000	+	.	gene_id "CUFF.5555"; transcript_id "AT5G16620.1"; exon_number "6"; FPKM "27.8927277944"; frac "1.000000"; conf_lo "25.628853"; conf_hi "30.156602"; cov "162.899456";
Chr5	Cufflinks	exon	5452700	5452763	1000	+	.	gene_id "CUFF.5555"; transcript_id "AT5G16620.1"; exon_number "7"; FPKM "27.8927277944"; frac "1.000000"; conf_lo "25.628853"; conf_hi "30.156602"; cov "162.899456";
Chr5	Cufflinks	exon	5453126	5453210	1000	+	.	gene_id "CUFF.5555"; transcript_id "AT5G16620.1"; exon_number "8"; FPKM "27.8927277944"; frac "1.000000"; conf_lo "25.628853"; conf_hi "30.156602"; cov "162.899456";
Chr5	Cufflinks	exon	5453316	5453356	1000	+	.	gene_id "CUFF.5555"; transcript_id "AT5G16620.1"; exon_number "9"; FPKM "27.8927277944"; frac "1.000000"; conf_lo "25.628853"; conf_hi "30.156602"; cov "162.899456";
Chr5	Cufflinks	exon	5453541	5453586	1000	+	.	gene_id "CUFF.5555"; transcript_id "AT5G16620.1"; exon_number "10"; FPKM "27.8927277944"; frac "1.000000"; conf_lo "25.628853"; conf_hi "30.156602"; cov "162.899456";
Chr5	Cufflinks	exon	5453693	5453787	1000	+	.	gene_id "CUFF.5555"; transcript_id "AT5G16620.1"; exon_number "11"; FPKM "27.8927277944"; frac "1.000000"; conf_lo "25.628853"; conf_hi "30.156602"; cov "162.899456";
Chr5	Cufflinks	exon	5453869	5453972	1000	+	.	gene_id "CUFF.5555"; transcript_id "AT5G16620.1"; exon_number "12"; FPKM "27.8927277944"; frac "1.000000"; conf_lo "25.628853"; conf_hi "30.156602"; cov "162.899456";
Chr5	Cufflinks	exon	5454073	5454120	1000	+	.	gene_id "CUFF.5555"; transcript_id "AT5G16620.1"; exon_number "13"; FPKM "27.8927277944"; frac "1.000000"; conf_lo "25.628853"; conf_hi "30.156602"; cov "162.899456";
Chr5	Cufflinks	exon	5454203	5454535	1000	+	.	gene_id "CUFF.5555"; transcript_id "AT5G16620.1"; exon_number "14"; FPKM "27.8927277944"; frac "1.000000"; conf_lo "25.628853"; conf_hi "30.156602"; cov "162.899456";
Chr5	Cufflinks	transcript	5454801	5459617	1000	+	.	gene_id "CUFF.5556"; transcript_id "AT5G16630.2"; FPKM "2.3284493110"; frac "0.812773"; conf_lo "1.862178"; conf_hi "2.794721"; cov "13.582344"; full_read_support "yes";
Chr5	Cufflinks	exon	5454801	5454938	1000	+	.	gene_id "CUFF.5556"; transcript_id "AT5G16630.2"; exon_number "1"; FPKM "2.3284493110"; frac "0.812773"; conf_lo "1.862178"; conf_hi "2.794721"; cov "13.582344";
Chr5	Cufflinks	exon	5455315	5455462	1000	+	.	gene_id "CUFF.5556"; transcript_id "AT5G16630.2"; exon_number "2"; FPKM "2.3284493110"; frac "0.812773"; conf_lo "1.862178"; conf_hi "2.794721"; cov "13.582344";
Chr5	Cufflinks	exon	5455746	5456009	1000	+	.	gene_id "CUFF.5556"; transcript_id "AT5G16630.2"; exon_number "3"; FPKM "2.3284493110"; frac "0.812773"; conf_lo "1.862178"; conf_hi "2.794721"; cov "13.582344";
Chr5	Cufflinks	exon	5456098	5456190	1000	+	.	gene_id "CUFF.5556"; transcript_id "AT5G16630.2"; exon_number "4"; FPKM "2.3284493110"; frac "0.812773"; conf_lo "1.862178"; conf_hi "2.794721"; cov "13.582344";
Chr5	Cufflinks	exon	5456292	5456384	1000	+	.	gene_id "CUFF.5556"; transcript_id "AT5G16630.2"; exon_number "5"; FPKM "2.3284493110"; frac "0.812773"; conf_lo "1.862178"; conf_hi "2.794721"; cov "13.582344";
Chr5	Cufflinks	exon	5456463	5456564	1000	+	.	gene_id "CUFF.5556"; transcript_id "AT5G16630.2"; exon_number "6"; FPKM "2.3284493110"; frac "0.812773"; conf_lo "1.862178"; conf_hi "2.794721"; cov "13.582344";
Chr5	Cufflinks	exon	5456666	5456715	1000	+	.	gene_id "CUFF.5556"; transcript_id "AT5G16630.2"; exon_number "7"; FPKM "2.3284493110"; frac "0.812773"; conf_lo "1.862178"; conf_hi "2.794721"; cov "13.582344";
Chr5	Cufflinks	exon	5457045	5457704	1000	+	.	gene_id "CUFF.5556"; transcript_id "AT5G16630.2"; exon_number "8"; FPKM "2.3284493110"; frac "0.812773"; conf_lo "1.862178"; conf_hi "2.794721"; cov "13.582344";
Chr5	Cufflinks	exon	5457852	5458107	1000	+	.	gene_id "CUFF.5556"; transcript_id "AT5G16630.2"; exon_number "9"; FPKM "2.3284493110"; frac "0.812773"; conf_lo "1.862178"; conf_hi "2.794721"; cov "13.582344";
Chr5	Cufflinks	exon	5458198	5458392	1000	+	.	gene_id "CUFF.5556"; transcript_id "AT5G16630.2"; exon_number "10"; FPKM "2.3284493110"; frac "0.812773"; conf_lo "1.862178"; conf_hi "2.794721"; cov "13.582344";
Chr5	Cufflinks	exon	5458488	5458640	1000	+	.	gene_id "CUFF.5556"; transcript_id "AT5G16630.2"; exon_number "11"; FPKM "2.3284493110"; frac "0.812773"; conf_lo "1.862178"; conf_hi "2.794721"; cov "13.582344";
Chr5	Cufflinks	exon	5458774	5458983	1000	+	.	gene_id "CUFF.5556"; transcript_id "AT5G16630.2"; exon_number "12"; FPKM "2.3284493110"; frac "0.812773"; conf_lo "1.862178"; conf_hi "2.794721"; cov "13.582344";
Chr5	Cufflinks	exon	5459078	5459617	1000	+	.	gene_id "CUFF.5556"; transcript_id "AT5G16630.2"; exon_number "13"; FPKM "2.3284493110"; frac "0.812773"; conf_lo "1.862178"; conf_hi "2.794721"; cov "13.582344";
Chr5	Cufflinks	transcript	5454945	5459578	1	+	.	gene_id "CUFF.5556"; transcript_id "AT5G16630.1"; FPKM "0.0000000000"; frac "0.000000"; conf_lo "0.000000"; conf_hi "0.038572"; cov "0.000000"; full_read_support "yes";
Chr5	Cufflinks	exon	5454945	5455077	1	+	.	gene_id "CUFF.5556"; transcript_id "AT5G16630.1"; exon_number "1"; FPKM "0.0000000000"; frac "0.000000"; conf_lo "0.000000"; conf_hi "0.038572"; cov "0.000000";
Chr5	Cufflinks	exon	5455315	5455462	1	+	.	gene_id "CUFF.5556"; transcript_id "AT5G16630.1"; exon_number "2"; FPKM "0.0000000000"; frac "0.000000"; conf_lo "0.000000"; conf_hi "0.038572"; cov "0.000000";
Chr5	Cufflinks	exon	5455746	5456009	1	+	.	gene_id "CUFF.5556"; transcript_id "AT5G16630.1"; exon_number "3"; FPKM "0.0000000000"; frac "0.000000"; conf_lo "0.000000"; conf_hi "0.038572"; cov "0.000000";
Chr5	Cufflinks	exon	5456098	5456190	1	+	.	gene_id "CUFF.5556"; transcript_id "AT5G16630.1"; exon_number "4"; FPKM "0.0000000000"; frac "0.000000"; conf_lo "0.000000"; conf_hi "0.038572"; cov "0.000000";
Chr5	Cufflinks	exon	5456292	5456384	1	+	.	gene_id "CUFF.5556"; transcript_id "AT5G16630.1"; exon_number "5"; FPKM "0.0000000000"; frac "0.000000"; conf_lo "0.000000"; conf_hi "0.038572"; cov "0.000000";
Chr5	Cufflinks	exon	5456463	5456564	1	+	.	gene_id "CUFF.5556"; transcript_id "AT5G16630.1"; exon_number "6"; FPKM "0.0000000000"; frac "0.000000"; conf_lo "0.000000"; conf_hi "0.038572"; cov "0.000000";
Chr5	Cufflinks	exon	5456666	5456715	1	+	.	gene_id "CUFF.5556"; transcript_id "AT5G16630.1"; exon_number "7"; FPKM "0.0000000000"; frac "0.000000"; conf_lo "0.000000"; conf_hi "0.038572"; cov "0.000000";
Chr5	Cufflinks	exon	5457045	5457704	1	+	.	gene_id "CUFF.5556"; transcript_id "AT5G16630.1"; exon_number "8"; FPKM "0.0000000000"; frac "0.000000"; conf_lo "0.000000"; conf_hi "0.038572"; cov "0.000000";
Chr5	Cufflinks	exon	5457852	5458107	1	+	.	gene_id "CUFF.5556"; transcript_id "AT5G16630.1"; exon_number "9"; FPKM "0.0000000000"; frac "0.000000"; conf_lo "0.000000"; conf_hi "0.038572"; cov "0.000000";
Chr5	Cufflinks	exon	5458198	5458392	1	+	.	gene_id "CUFF.5556"; transcript_id "AT5G16630.1"; exon_number "10"; FPKM "0.0000000000"; frac "0.000000"; conf_lo "0.000000"; conf_hi "0.038572"; cov "0.000000";
Chr5	Cufflinks	exon	5458488	5458640	1	+	.	gene_id "CUFF.5556"; transcript_id "AT5G16630.1"; exon_number "11"; FPKM "0.0000000000"; frac "0.000000"; conf_lo "0.000000"; conf_hi "0.038572"; cov "0.000000";
Chr5	Cufflinks	exon	5458774	5458983	1	+	.	gene_id "CUFF.5556"; transcript_id "AT5G16630.1"; exon_number "12"; FPKM "0.0000000000"; frac "0.000000"; conf_lo "0.000000"; conf_hi "0.038572"; cov "0.000000";
Chr5	Cufflinks	exon	5459078	5459578	1	+	.	gene_id "CUFF.5556"; transcript_id "AT5G16630.1"; exon_number "13"; FPKM "0.0000000000"; frac "0.000000"; conf_lo "0.000000"; conf_hi "0.038572"; cov "0.000000";
Chr5	Cufflinks	transcript	5454945	5459617	223	+	.	gene_id "CUFF.5556"; transcript_id "CUFF.5556.3"; FPKM "0.5202197211"; frac "0.187227"; conf_lo "0.263623"; conf_hi "0.776816"; cov "3.034553"; full_read_support "yes";
Chr5	Cufflinks	exon	5454945	5455077	223	+	.	gene_id "CUFF.5556"; transcript_id "CUFF.5556.3"; exon_number "1"; FPKM "0.5202197211"; frac "0.187227"; conf_lo "0.263623"; conf_hi "0.776816"; cov "3.034553";
Chr5	Cufflinks	exon	5455315	5455462	223	+	.	gene_id "CUFF.5556"; transcript_id "CUFF.5556.3"; exon_number "2"; FPKM "0.5202197211"; frac "0.187227"; conf_lo "0.263623"; conf_hi "0.776816"; cov "3.034553";
Chr5	Cufflinks	exon	5455746	5456190	223	+	.	gene_id "CUFF.5556"; transcript_id "CUFF.5556.3"; exon_number "3"; FPKM "0.5202197211"; frac "0.187227"; conf_lo "0.263623"; conf_hi "0.776816"; cov "3.034553";
Chr5	Cufflinks	exon	5456292	5456384	223	+	.	gene_id "CUFF.5556"; transcript_id "CUFF.5556.3"; exon_number "4"; FPKM "0.5202197211"; frac "0.187227"; conf_lo "0.263623"; conf_hi "0.776816"; cov "3.034553";
Chr5	Cufflinks	exon	5456463	5456564	223	+	.	gene_id "CUFF.5556"; transcript_id "CUFF.5556.3"; exon_number "5"; FPKM "0.5202197211"; frac "0.187227"; conf_lo "0.263623"; conf_hi "0.776816"; cov "3.034553";
Chr5	Cufflinks	exon	5456665	5456715	223	+	.	gene_id "CUFF.5556"; transcript_id "CUFF.5556.3"; exon_number "6"; FPKM "0.5202197211"; frac "0.187227"; conf_lo "0.263623"; conf_hi "0.776816"; cov "3.034553";
Chr5	Cufflinks	exon	5457045	5457704	223	+	.	gene_id "CUFF.5556"; transcript_id "CUFF.5556.3"; exon_number "7"; FPKM "0.5202197211"; frac "0.187227"; conf_lo "0.263623"; conf_hi "0.776816"; cov "3.034553";
Chr5	Cufflinks	exon	5457852	5458107	223	+	.	gene_id "CUFF.5556"; transcript_id "CUFF.5556.3"; exon_number "8"; FPKM "0.5202197211"; frac "0.187227"; conf_lo "0.263623"; conf_hi "0.776816"; cov "3.034553";
Chr5	Cufflinks	exon	5458198	5458392	223	+	.	gene_id "CUFF.5556"; transcript_id "CUFF.5556.3"; exon_number "9"; FPKM "0.5202197211"; frac "0.187227"; conf_lo "0.263623"; conf_hi "0.776816"; cov "3.034553";
Chr5	Cufflinks	exon	5458488	5458640	223	+	.	gene_id "CUFF.5556"; transcript_id "CUFF.5556.3"; exon_number "10"; FPKM "0.5202197211"; frac "0.187227"; conf_lo "0.263623"; conf_hi "0.776816"; cov "3.034553";
Chr5	Cufflinks	exon	5458774	5458983	223	+	.	gene_id "CUFF.5556"; transcript_id "CUFF.5556.3"; exon_number "11"; FPKM "0.5202197211"; frac "0.187227"; conf_lo "0.263623"; conf_hi "0.776816"; cov "3.034553";
Chr5	Cufflinks	exon	5459078	5459617	223	+	.	gene_id "CUFF.5556"; transcript_id "CUFF.5556.3"; exon_number "12"; FPKM "0.5202197211"; frac "0.187227"; conf_lo "0.263623"; conf_hi "0.776816"; cov "3.034553";
Chr5	Cufflinks	transcript	5460976	5463017	1000	+	.	gene_id "AT5G16640"; transcript_id "AT5G16640.1"; FPKM "0.8344186323"; frac "1.000000"; conf_lo "0.529732"; conf_hi "1.139105"; cov "4.864027"; full_read_support "yes";
Chr5	Cufflinks	exon	5460976	5463017	1000	+	.	gene_id "AT5G16640"; transcript_id "AT5G16640.1"; exon_number "1"; FPKM "0.8344186323"; frac "1.000000"; conf_lo "0.529732"; conf_hi "1.139105"; cov "4.864027";
Chr5	Cufflinks	transcript	5465484	5467063	1	-	.	gene_id "CUFF.5560"; transcript_id "AT5G16660.2"; FPKM "0.0000000000"; frac "0.000000"; conf_lo "0.000000"; conf_hi "0.178101"; cov "0.000000"; full_read_support "yes";
Chr5	Cufflinks	exon	5465484	5465929	1	-	.	gene_id "CUFF.5560"; transcript_id "AT5G16660.2"; exon_number "1"; FPKM "0.0000000000"; frac "0.000000"; conf_lo "0.000000"; conf_hi "0.178101"; cov "0.000000";
Chr5	Cufflinks	exon	5466239	5466335	1	-	.	gene_id "CUFF.5560"; transcript_id "AT5G16660.2"; exon_number "2"; FPKM "0.0000000000"; frac "0.000000"; conf_lo "0.000000"; conf_hi "0.178101"; cov "0.000000";
Chr5	Cufflinks	exon	5466421	5466553	1	-	.	gene_id "CUFF.5560"; transcript_id "AT5G16660.2"; exon_number "3"; FPKM "0.0000000000"; frac "0.000000"; conf_lo "0.000000"; conf_hi "0.178101"; cov "0.000000";
Chr5	Cufflinks	exon	5466967	5467063	1	-	.	gene_id "CUFF.5560"; transcript_id "AT5G16660.2"; exon_number "4"; FPKM "0.0000000000"; frac "0.000000"; conf_lo "0.000000"; conf_hi "0.178101"; cov "0.000000";
Chr5	Cufflinks	transcript	5465484	5467063	1000	-	.	gene_id "CUFF.5560"; transcript_id "AT5G16660.1"; FPKM "61.6932764636"; frac "1.000000"; conf_lo "56.338139"; conf_hi "67.048414"; cov "360.069675"; full_read_support "yes";
Chr5	Cufflinks	exon	5465484	5465929	1000	-	.	gene_id "CUFF.5560"; transcript_id "AT5G16660.1"; exon_number "1"; FPKM "61.6932764636"; frac "1.000000"; conf_lo "56.338139"; conf_hi "67.048414"; cov "360.069675";
Chr5	Cufflinks	exon	5466239	5466335	1000	-	.	gene_id "CUFF.5560"; transcript_id "AT5G16660.1"; exon_number "2"; FPKM "61.6932764636"; frac "1.000000"; conf_lo "56.338139"; conf_hi "67.048414"; cov "360.069675";
Chr5	Cufflinks	exon	5466415	5466553	1000	-	.	gene_id "CUFF.5560"; transcript_id "AT5G16660.1"; exon_number "3"; FPKM "61.6932764636"; frac "1.000000"; conf_lo "56.338139"; conf_hi "67.048414"; cov "360.069675";
Chr5	Cufflinks	exon	5466967	5467063	1000	-	.	gene_id "CUFF.5560"; transcript_id "AT5G16660.1"; exon_number "4"; FPKM "61.6932764636"; frac "1.000000"; conf_lo "56.338139"; conf_hi "67.048414"; cov "360.069675";
Chr5	Cufflinks	transcript	5467268	5473545	298	-	.	gene_id "CUFF.5561"; transcript_id "CUFF.5561.1"; FPKM "1.3401702751"; frac "0.235610"; conf_lo "1.001538"; conf_hi "1.678803"; cov "7.827092"; full_read_support "yes";
Chr5	Cufflinks	exon	5467268	5468319	298	-	.	gene_id "CUFF.5561"; transcript_id "CUFF.5561.1"; exon_number "1"; FPKM "1.3401702751"; frac "0.235610"; conf_lo "1.001538"; conf_hi "1.678803"; cov "7.827092";
Chr5	Cufflinks	exon	5468436	5468713	298	-	.	gene_id "CUFF.5561"; transcript_id "CUFF.5561.1"; exon_number "2"; FPKM "1.3401702751"; frac "0.235610"; conf_lo "1.001538"; conf_hi "1.678803"; cov "7.827092";
Chr5	Cufflinks	exon	5468973	5469097	298	-	.	gene_id "CUFF.5561"; transcript_id "CUFF.5561.1"; exon_number "3"; FPKM "1.3401702751"; frac "0.235610"; conf_lo "1.001538"; conf_hi "1.678803"; cov "7.827092";
Chr5	Cufflinks	exon	5469180	5469410	298	-	.	gene_id "CUFF.5561"; transcript_id "CUFF.5561.1"; exon_number "4"; FPKM "1.3401702751"; frac "0.235610"; conf_lo "1.001538"; conf_hi "1.678803"; cov "7.827092";
Chr5	Cufflinks	exon	5469544	5470297	298	-	.	gene_id "CUFF.5561"; transcript_id "CUFF.5561.1"; exon_number "5"; FPKM "1.3401702751"; frac "0.235610"; conf_lo "1.001538"; conf_hi "1.678803"; cov "7.827092";
Chr5	Cufflinks	exon	5470456	5470914	298	-	.	gene_id "CUFF.5561"; transcript_id "CUFF.5561.1"; exon_number "6"; FPKM "1.3401702751"; frac "0.235610"; conf_lo "1.001538"; conf_hi "1.678803"; cov "7.827092";
Chr5	Cufflinks	exon	5471024	5471302	298	-	.	gene_id "CUFF.5561"; transcript_id "CUFF.5561.1"; exon_number "7"; FPKM "1.3401702751"; frac "0.235610"; conf_lo "1.001538"; conf_hi "1.678803"; cov "7.827092";
Chr5	Cufflinks	exon	5471433	5471521	298	-	.	gene_id "CUFF.5561"; transcript_id "CUFF.5561.1"; exon_number "8"; FPKM "1.3401702751"; frac "0.235610"; conf_lo "1.001538"; conf_hi "1.678803"; cov "7.827092";
Chr5	Cufflinks	exon	5471677	5471762	298	-	.	gene_id "CUFF.5561"; transcript_id "CUFF.5561.1"; exon_number "9"; FPKM "1.3401702751"; frac "0.235610"; conf_lo "1.001538"; conf_hi "1.678803"; cov "7.827092";
Chr5	Cufflinks	exon	5471884	5472726	298	-	.	gene_id "CUFF.5561"; transcript_id "CUFF.5561.1"; exon_number "10"; FPKM "1.3401702751"; frac "0.235610"; conf_lo "1.001538"; conf_hi "1.678803"; cov "7.827092";
Chr5	Cufflinks	exon	5472953	5473012	298	-	.	gene_id "CUFF.5561"; transcript_id "CUFF.5561.1"; exon_number "11"; FPKM "1.3401702751"; frac "0.235610"; conf_lo "1.001538"; conf_hi "1.678803"; cov "7.827092";
Chr5	Cufflinks	exon	5473265	5473545	298	-	.	gene_id "CUFF.5561"; transcript_id "CUFF.5561.1"; exon_number "12"; FPKM "1.3401702751"; frac "0.235610"; conf_lo "1.001538"; conf_hi "1.678803"; cov "7.827092";
Chr5	Cufflinks	transcript	5467373	5473506	1000	-	.	gene_id "CUFF.5561"; transcript_id "AT5G16680.1"; FPKM "4.4949776678"; frac "0.764390"; conf_lo "3.939019"; conf_hi "5.050937"; cov "26.252338"; full_read_support "yes";
Chr5	Cufflinks	exon	5467373	5468319	1000	-	.	gene_id "CUFF.5561"; transcript_id "AT5G16680.1"; exon_number "1"; FPKM "4.4949776678"; frac "0.764390"; conf_lo "3.939019"; conf_hi "5.050937"; cov "26.252338";
Chr5	Cufflinks	exon	5468436	5468713	1000	-	.	gene_id "CUFF.5561"; transcript_id "AT5G16680.1"; exon_number "2"; FPKM "4.4949776678"; frac "0.764390"; conf_lo "3.939019"; conf_hi "5.050937"; cov "26.252338";
Chr5	Cufflinks	exon	5468973	5469097	1000	-	.	gene_id "CUFF.5561"; transcript_id "AT5G16680.1"; exon_number "3"; FPKM "4.4949776678"; frac "0.764390"; conf_lo "3.939019"; conf_hi "5.050937"; cov "26.252338";
Chr5	Cufflinks	exon	5469180	5469410	1000	-	.	gene_id "CUFF.5561"; transcript_id "AT5G16680.1"; exon_number "4"; FPKM "4.4949776678"; frac "0.764390"; conf_lo "3.939019"; conf_hi "5.050937"; cov "26.252338";
Chr5	Cufflinks	exon	5469544	5470297	1000	-	.	gene_id "CUFF.5561"; transcript_id "AT5G16680.1"; exon_number "5"; FPKM "4.4949776678"; frac "0.764390"; conf_lo "3.939019"; conf_hi "5.050937"; cov "26.252338";
Chr5	Cufflinks	exon	5470456	5470914	1000	-	.	gene_id "CUFF.5561"; transcript_id "AT5G16680.1"; exon_number "6"; FPKM "4.4949776678"; frac "0.764390"; conf_lo "3.939019"; conf_hi "5.050937"; cov "26.252338";
Chr5	Cufflinks	exon	5471024	5471305	1000	-	.	gene_id "CUFF.5561"; transcript_id "AT5G16680.1"; exon_number "7"; FPKM "4.4949776678"; frac "0.764390"; conf_lo "3.939019"; conf_hi "5.050937"; cov "26.252338";
Chr5	Cufflinks	exon	5471433	5471521	1000	-	.	gene_id "CUFF.5561"; transcript_id "AT5G16680.1"; exon_number "8"; FPKM "4.4949776678"; frac "0.764390"; conf_lo "3.939019"; conf_hi "5.050937"; cov "26.252338";
Chr5	Cufflinks	exon	5471677	5471762	1000	-	.	gene_id "CUFF.5561"; transcript_id "AT5G16680.1"; exon_number "9"; FPKM "4.4949776678"; frac "0.764390"; conf_lo "3.939019"; conf_hi "5.050937"; cov "26.252338";
Chr5	Cufflinks	exon	5471884	5472726	1000	-	.	gene_id "CUFF.5561"; transcript_id "AT5G16680.1"; exon_number "10"; FPKM "4.4949776678"; frac "0.764390"; conf_lo "3.939019"; conf_hi "5.050937"; cov "26.252338";
Chr5	Cufflinks	exon	5472954	5473012	1000	-	.	gene_id "CUFF.5561"; transcript_id "AT5G16680.1"; exon_number "11"; FPKM "4.4949776678"; frac "0.764390"; conf_lo "3.939019"; conf_hi "5.050937"; cov "26.252338";
Chr5	Cufflinks	exon	5473265	5473506	1000	-	.	gene_id "CUFF.5561"; transcript_id "AT5G16680.1"; exon_number "12"; FPKM "4.4949776678"; frac "0.764390"; conf_lo "3.939019"; conf_hi "5.050937"; cov "26.252338";
Chr5	Cufflinks	transcript	5474386	5479951	395	+	.	gene_id "CUFF.5563"; transcript_id "AT5G16690.1"; FPKM "2.1954656377"; frac "0.124043"; conf_lo "1.717734"; conf_hi "2.673197"; cov "12.822703"; full_read_support "yes";
Chr5	Cufflinks	exon	5474386	5474499	395	+	.	gene_id "CUFF.5563"; transcript_id "AT5G16690.1"; exon_number "1"; FPKM "2.1954656377"; frac "0.124043"; conf_lo "1.717734"; conf_hi "2.673197"; cov "12.822703";
Chr5	Cufflinks	exon	5474634	5474846	395	+	.	gene_id "CUFF.5563"; transcript_id "AT5G16690.1"; exon_number "2"; FPKM "2.1954656377"; frac "0.124043"; conf_lo "1.717734"; conf_hi "2.673197"; cov "12.822703";
Chr5	Cufflinks	exon	5474957	5475131	395	+	.	gene_id "CUFF.5563"; transcript_id "AT5G16690.1"; exon_number "3"; FPKM "2.1954656377"; frac "0.124043"; conf_lo "1.717734"; conf_hi "2.673197"; cov "12.822703";
Chr5	Cufflinks	exon	5475271	5475440	395	+	.	gene_id "CUFF.5563"; transcript_id "AT5G16690.1"; exon_number "4"; FPKM "2.1954656377"; frac "0.124043"; conf_lo "1.717734"; conf_hi "2.673197"; cov "12.822703";
Chr5	Cufflinks	exon	5475545	5475675	395	+	.	gene_id "CUFF.5563"; transcript_id "AT5G16690.1"; exon_number "5"; FPKM "2.1954656377"; frac "0.124043"; conf_lo "1.717734"; conf_hi "2.673197"; cov "12.822703";
Chr5	Cufflinks	exon	5475797	5476070	395	+	.	gene_id "CUFF.5563"; transcript_id "AT5G16690.1"; exon_number "6"; FPKM "2.1954656377"; frac "0.124043"; conf_lo "1.717734"; conf_hi "2.673197"; cov "12.822703";
Chr5	Cufflinks	exon	5476166	5476243	395	+	.	gene_id "CUFF.5563"; transcript_id "AT5G16690.1"; exon_number "7"; FPKM "2.1954656377"; frac "0.124043"; conf_lo "1.717734"; conf_hi "2.673197"; cov "12.822703";
Chr5	Cufflinks	exon	5476544	5476617	395	+	.	gene_id "CUFF.5563"; transcript_id "AT5G16690.1"; exon_number "8"; FPKM "2.1954656377"; frac "0.124043"; conf_lo "1.717734"; conf_hi "2.673197"; cov "12.822703";
Chr5	Cufflinks	exon	5476793	5476883	395	+	.	gene_id "CUFF.5563"; transcript_id "AT5G16690.1"; exon_number "9"; FPKM "2.1954656377"; frac "0.124043"; conf_lo "1.717734"; conf_hi "2.673197"; cov "12.822703";
Chr5	Cufflinks	exon	5477324	5477496	395	+	.	gene_id "CUFF.5563"; transcript_id "AT5G16690.1"; exon_number "10"; FPKM "2.1954656377"; frac "0.124043"; conf_lo "1.717734"; conf_hi "2.673197"; cov "12.822703";
Chr5	Cufflinks	exon	5477785	5477854	395	+	.	gene_id "CUFF.5563"; transcript_id "AT5G16690.1"; exon_number "11"; FPKM "2.1954656377"; frac "0.124043"; conf_lo "1.717734"; conf_hi "2.673197"; cov "12.822703";
Chr5	Cufflinks	exon	5478116	5478201	395	+	.	gene_id "CUFF.5563"; transcript_id "AT5G16690.1"; exon_number "12"; FPKM "2.1954656377"; frac "0.124043"; conf_lo "1.717734"; conf_hi "2.673197"; cov "12.822703";
Chr5	Cufflinks	exon	5478477	5478566	395	+	.	gene_id "CUFF.5563"; transcript_id "AT5G16690.1"; exon_number "13"; FPKM "2.1954656377"; frac "0.124043"; conf_lo "1.717734"; conf_hi "2.673197"; cov "12.822703";
Chr5	Cufflinks	exon	5478731	5478806	395	+	.	gene_id "CUFF.5563"; transcript_id "AT5G16690.1"; exon_number "14"; FPKM "2.1954656377"; frac "0.124043"; conf_lo "1.717734"; conf_hi "2.673197"; cov "12.822703";
Chr5	Cufflinks	exon	5479078	5479205	395	+	.	gene_id "CUFF.5563"; transcript_id "AT5G16690.1"; exon_number "15"; FPKM "2.1954656377"; frac "0.124043"; conf_lo "1.717734"; conf_hi "2.673197"; cov "12.822703";
Chr5	Cufflinks	exon	5479437	5479616	395	+	.	gene_id "CUFF.5563"; transcript_id "AT5G16690.1"; exon_number "16"; FPKM "2.1954656377"; frac "0.124043"; conf_lo "1.717734"; conf_hi "2.673197"; cov "12.822703";
Chr5	Cufflinks	exon	5479773	5479951	395	+	.	gene_id "CUFF.5563"; transcript_id "AT5G16690.1"; exon_number "17"; FPKM "2.1954656377"; frac "0.124043"; conf_lo "1.717734"; conf_hi "2.673197"; cov "12.822703";
Chr5	Cufflinks	transcript	5485256	5493605	1000	+	.	gene_id "CUFF.5563"; transcript_id "CUFF.5563.2"; FPKM "5.5475645699"; frac "0.474516"; conf_lo "4.823095"; conf_hi "6.272035"; cov "32.400767"; full_read_support "yes";
Chr5	Cufflinks	exon	5485256	5485518	1000	+	.	gene_id "CUFF.5563"; transcript_id "CUFF.5563.2"; exon_number "1"; FPKM "5.5475645699"; frac "0.474516"; conf_lo "4.823095"; conf_hi "6.272035"; cov "32.400767";
Chr5	Cufflinks	exon	5485633	5485717	1000	+	.	gene_id "CUFF.5563"; transcript_id "CUFF.5563.2"; exon_number "2"; FPKM "5.5475645699"; frac "0.474516"; conf_lo "4.823095"; conf_hi "6.272035"; cov "32.400767";
Chr5	Cufflinks	exon	5485870	5485996	1000	+	.	gene_id "CUFF.5563"; transcript_id "CUFF.5563.2"; exon_number "3"; FPKM "5.5475645699"; frac "0.474516"; conf_lo "4.823095"; conf_hi "6.272035"; cov "32.400767";
Chr5	Cufflinks	exon	5486231	5486300	1000	+	.	gene_id "CUFF.5563"; transcript_id "CUFF.5563.2"; exon_number "4"; FPKM "5.5475645699"; frac "0.474516"; conf_lo "4.823095"; conf_hi "6.272035"; cov "32.400767";
Chr5	Cufflinks	exon	5486567	5486661	1000	+	.	gene_id "CUFF.5563"; transcript_id "CUFF.5563.2"; exon_number "5"; FPKM "5.5475645699"; frac "0.474516"; conf_lo "4.823095"; conf_hi "6.272035"; cov "32.400767";
Chr5	Cufflinks	exon	5486957	5487048	1000	+	.	gene_id "CUFF.5563"; transcript_id "CUFF.5563.2"; exon_number "6"; FPKM "5.5475645699"; frac "0.474516"; conf_lo "4.823095"; conf_hi "6.272035"; cov "32.400767";
Chr5	Cufflinks	exon	5487291	5487344	1000	+	.	gene_id "CUFF.5563"; transcript_id "CUFF.5563.2"; exon_number "7"; FPKM "5.5475645699"; frac "0.474516"; conf_lo "4.823095"; conf_hi "6.272035"; cov "32.400767";
Chr5	Cufflinks	exon	5487452	5487504	1000	+	.	gene_id "CUFF.5563"; transcript_id "CUFF.5563.2"; exon_number "8"; FPKM "5.5475645699"; frac "0.474516"; conf_lo "4.823095"; conf_hi "6.272035"; cov "32.400767";
Chr5	Cufflinks	exon	5487588	5487649	1000	+	.	gene_id "CUFF.5563"; transcript_id "CUFF.5563.2"; exon_number "9"; FPKM "5.5475645699"; frac "0.474516"; conf_lo "4.823095"; conf_hi "6.272035"; cov "32.400767";
Chr5	Cufflinks	exon	5487998	5488073	1000	+	.	gene_id "CUFF.5563"; transcript_id "CUFF.5563.2"; exon_number "10"; FPKM "5.5475645699"; frac "0.474516"; conf_lo "4.823095"; conf_hi "6.272035"; cov "32.400767";
Chr5	Cufflinks	exon	5488537	5488620	1000	+	.	gene_id "CUFF.5563"; transcript_id "CUFF.5563.2"; exon_number "11"; FPKM "5.5475645699"; frac "0.474516"; conf_lo "4.823095"; conf_hi "6.272035"; cov "32.400767";
Chr5	Cufflinks	exon	5488866	5489014	1000	+	.	gene_id "CUFF.5563"; transcript_id "CUFF.5563.2"; exon_number "12"; FPKM "5.5475645699"; frac "0.474516"; conf_lo "4.823095"; conf_hi "6.272035"; cov "32.400767";
Chr5	Cufflinks	exon	5489111	5489228	1000	+	.	gene_id "CUFF.5563"; transcript_id "CUFF.5563.2"; exon_number "13"; FPKM "5.5475645699"; frac "0.474516"; conf_lo "4.823095"; conf_hi "6.272035"; cov "32.400767";
Chr5	Cufflinks	exon	5489311	5489427	1000	+	.	gene_id "CUFF.5563"; transcript_id "CUFF.5563.2"; exon_number "14"; FPKM "5.5475645699"; frac "0.474516"; conf_lo "4.823095"; conf_hi "6.272035"; cov "32.400767";
Chr5	Cufflinks	exon	5489578	5489798	1000	+	.	gene_id "CUFF.5563"; transcript_id "CUFF.5563.2"; exon_number "15"; FPKM "5.5475645699"; frac "0.474516"; conf_lo "4.823095"; conf_hi "6.272035"; cov "32.400767";
Chr5	Cufflinks	exon	5490005	5490094	1000	+	.	gene_id "CUFF.5563"; transcript_id "CUFF.5563.2"; exon_number "16"; FPKM "5.5475645699"; frac "0.474516"; conf_lo "4.823095"; conf_hi "6.272035"; cov "32.400767";
Chr5	Cufflinks	exon	5490337	5490448	1000	+	.	gene_id "CUFF.5563"; transcript_id "CUFF.5563.2"; exon_number "17"; FPKM "5.5475645699"; frac "0.474516"; conf_lo "4.823095"; conf_hi "6.272035"; cov "32.400767";
Chr5	Cufflinks	exon	5490669	5490779	1000	+	.	gene_id "CUFF.5563"; transcript_id "CUFF.5563.2"; exon_number "18"; FPKM "5.5475645699"; frac "0.474516"; conf_lo "4.823095"; conf_hi "6.272035"; cov "32.400767";
Chr5	Cufflinks	exon	5490892	5491029	1000	+	.	gene_id "CUFF.5563"; transcript_id "CUFF.5563.2"; exon_number "19"; FPKM "5.5475645699"; frac "0.474516"; conf_lo "4.823095"; conf_hi "6.272035"; cov "32.400767";
Chr5	Cufflinks	exon	5491396	5491446	1000	+	.	gene_id "CUFF.5563"; transcript_id "CUFF.5563.2"; exon_number "20"; FPKM "5.5475645699"; frac "0.474516"; conf_lo "4.823095"; conf_hi "6.272035"; cov "32.400767";
Chr5	Cufflinks	exon	5491523	5491635	1000	+	.	gene_id "CUFF.5563"; transcript_id "CUFF.5563.2"; exon_number "21"; FPKM "5.5475645699"; frac "0.474516"; conf_lo "4.823095"; conf_hi "6.272035"; cov "32.400767";
Chr5	Cufflinks	exon	5491711	5491858	1000	+	.	gene_id "CUFF.5563"; transcript_id "CUFF.5563.2"; exon_number "22"; FPKM "5.5475645699"; frac "0.474516"; conf_lo "4.823095"; conf_hi "6.272035"; cov "32.400767";
Chr5	Cufflinks	exon	5492166	5492270	1000	+	.	gene_id "CUFF.5563"; transcript_id "CUFF.5563.2"; exon_number "23"; FPKM "5.5475645699"; frac "0.474516"; conf_lo "4.823095"; conf_hi "6.272035"; cov "32.400767";
Chr5	Cufflinks	exon	5492393	5492494	1000	+	.	gene_id "CUFF.5563"; transcript_id "CUFF.5563.2"; exon_number "24"; FPKM "5.5475645699"; frac "0.474516"; conf_lo "4.823095"; conf_hi "6.272035"; cov "32.400767";
Chr5	Cufflinks	exon	5492599	5492671	1000	+	.	gene_id "CUFF.5563"; transcript_id "CUFF.5563.2"; exon_number "25"; FPKM "5.5475645699"; frac "0.474516"; conf_lo "4.823095"; conf_hi "6.272035"; cov "32.400767";
Chr5	Cufflinks	exon	5492802	5492968	1000	+	.	gene_id "CUFF.5563"; transcript_id "CUFF.5563.2"; exon_number "26"; FPKM "5.5475645699"; frac "0.474516"; conf_lo "4.823095"; conf_hi "6.272035"; cov "32.400767";
Chr5	Cufflinks	exon	5493098	5493605	1000	+	.	gene_id "CUFF.5563"; transcript_id "CUFF.5563.2"; exon_number "27"; FPKM "5.5475645699"; frac "0.474516"; conf_lo "4.823095"; conf_hi "6.272035"; cov "32.400767";
Chr5	Cufflinks	transcript	5485353	5493520	893	+	.	gene_id "CUFF.5563"; transcript_id "AT5G16715.1"; FPKM "4.9543875900"; frac "0.401441"; conf_lo "4.240417"; conf_hi "5.668358"; cov "28.936294"; full_read_support "yes";
Chr5	Cufflinks	exon	5485353	5485518	893	+	.	gene_id "CUFF.5563"; transcript_id "AT5G16715.1"; exon_number "1"; FPKM "4.9543875900"; frac "0.401441"; conf_lo "4.240417"; conf_hi "5.668358"; cov "28.936294";
Chr5	Cufflinks	exon	5485633	5485717	893	+	.	gene_id "CUFF.5563"; transcript_id "AT5G16715.1"; exon_number "2"; FPKM "4.9543875900"; frac "0.401441"; conf_lo "4.240417"; conf_hi "5.668358"; cov "28.936294";
Chr5	Cufflinks	exon	5485870	5485996	893	+	.	gene_id "CUFF.5563"; transcript_id "AT5G16715.1"; exon_number "3"; FPKM "4.9543875900"; frac "0.401441"; conf_lo "4.240417"; conf_hi "5.668358"; cov "28.936294";
Chr5	Cufflinks	exon	5486231	5486314	893	+	.	gene_id "CUFF.5563"; transcript_id "AT5G16715.1"; exon_number "4"; FPKM "4.9543875900"; frac "0.401441"; conf_lo "4.240417"; conf_hi "5.668358"; cov "28.936294";
Chr5	Cufflinks	exon	5486567	5486661	893	+	.	gene_id "CUFF.5563"; transcript_id "AT5G16715.1"; exon_number "5"; FPKM "4.9543875900"; frac "0.401441"; conf_lo "4.240417"; conf_hi "5.668358"; cov "28.936294";
Chr5	Cufflinks	exon	5486957	5487048	893	+	.	gene_id "CUFF.5563"; transcript_id "AT5G16715.1"; exon_number "6"; FPKM "4.9543875900"; frac "0.401441"; conf_lo "4.240417"; conf_hi "5.668358"; cov "28.936294";
Chr5	Cufflinks	exon	5487291	5487344	893	+	.	gene_id "CUFF.5563"; transcript_id "AT5G16715.1"; exon_number "7"; FPKM "4.9543875900"; frac "0.401441"; conf_lo "4.240417"; conf_hi "5.668358"; cov "28.936294";
Chr5	Cufflinks	exon	5487452	5487504	893	+	.	gene_id "CUFF.5563"; transcript_id "AT5G16715.1"; exon_number "8"; FPKM "4.9543875900"; frac "0.401441"; conf_lo "4.240417"; conf_hi "5.668358"; cov "28.936294";
Chr5	Cufflinks	exon	5487588	5487649	893	+	.	gene_id "CUFF.5563"; transcript_id "AT5G16715.1"; exon_number "9"; FPKM "4.9543875900"; frac "0.401441"; conf_lo "4.240417"; conf_hi "5.668358"; cov "28.936294";
Chr5	Cufflinks	exon	5487998	5488073	893	+	.	gene_id "CUFF.5563"; transcript_id "AT5G16715.1"; exon_number "10"; FPKM "4.9543875900"; frac "0.401441"; conf_lo "4.240417"; conf_hi "5.668358"; cov "28.936294";
Chr5	Cufflinks	exon	5488537	5488620	893	+	.	gene_id "CUFF.5563"; transcript_id "AT5G16715.1"; exon_number "11"; FPKM "4.9543875900"; frac "0.401441"; conf_lo "4.240417"; conf_hi "5.668358"; cov "28.936294";
Chr5	Cufflinks	exon	5488866	5489014	893	+	.	gene_id "CUFF.5563"; transcript_id "AT5G16715.1"; exon_number "12"; FPKM "4.9543875900"; frac "0.401441"; conf_lo "4.240417"; conf_hi "5.668358"; cov "28.936294";
Chr5	Cufflinks	exon	5489111	5489228	893	+	.	gene_id "CUFF.5563"; transcript_id "AT5G16715.1"; exon_number "13"; FPKM "4.9543875900"; frac "0.401441"; conf_lo "4.240417"; conf_hi "5.668358"; cov "28.936294";
Chr5	Cufflinks	exon	5489311	5489427	893	+	.	gene_id "CUFF.5563"; transcript_id "AT5G16715.1"; exon_number "14"; FPKM "4.9543875900"; frac "0.401441"; conf_lo "4.240417"; conf_hi "5.668358"; cov "28.936294";
Chr5	Cufflinks	exon	5489578	5489798	893	+	.	gene_id "CUFF.5563"; transcript_id "AT5G16715.1"; exon_number "15"; FPKM "4.9543875900"; frac "0.401441"; conf_lo "4.240417"; conf_hi "5.668358"; cov "28.936294";
Chr5	Cufflinks	exon	5490005	5490094	893	+	.	gene_id "CUFF.5563"; transcript_id "AT5G16715.1"; exon_number "16"; FPKM "4.9543875900"; frac "0.401441"; conf_lo "4.240417"; conf_hi "5.668358"; cov "28.936294";
Chr5	Cufflinks	exon	5490337	5490448	893	+	.	gene_id "CUFF.5563"; transcript_id "AT5G16715.1"; exon_number "17"; FPKM "4.9543875900"; frac "0.401441"; conf_lo "4.240417"; conf_hi "5.668358"; cov "28.936294";
Chr5	Cufflinks	exon	5490669	5490779	893	+	.	gene_id "CUFF.5563"; transcript_id "AT5G16715.1"; exon_number "18"; FPKM "4.9543875900"; frac "0.401441"; conf_lo "4.240417"; conf_hi "5.668358"; cov "28.936294";
Chr5	Cufflinks	exon	5490892	5491029	893	+	.	gene_id "CUFF.5563"; transcript_id "AT5G16715.1"; exon_number "19"; FPKM "4.9543875900"; frac "0.401441"; conf_lo "4.240417"; conf_hi "5.668358"; cov "28.936294";
Chr5	Cufflinks	exon	5491396	5491446	893	+	.	gene_id "CUFF.5563"; transcript_id "AT5G16715.1"; exon_number "20"; FPKM "4.9543875900"; frac "0.401441"; conf_lo "4.240417"; conf_hi "5.668358"; cov "28.936294";
Chr5	Cufflinks	exon	5491523	5491635	893	+	.	gene_id "CUFF.5563"; transcript_id "AT5G16715.1"; exon_number "21"; FPKM "4.9543875900"; frac "0.401441"; conf_lo "4.240417"; conf_hi "5.668358"; cov "28.936294";
Chr5	Cufflinks	exon	5491711	5491858	893	+	.	gene_id "CUFF.5563"; transcript_id "AT5G16715.1"; exon_number "22"; FPKM "4.9543875900"; frac "0.401441"; conf_lo "4.240417"; conf_hi "5.668358"; cov "28.936294";
Chr5	Cufflinks	exon	5492166	5492270	893	+	.	gene_id "CUFF.5563"; transcript_id "AT5G16715.1"; exon_number "23"; FPKM "4.9543875900"; frac "0.401441"; conf_lo "4.240417"; conf_hi "5.668358"; cov "28.936294";
Chr5	Cufflinks	exon	5492393	5492494	893	+	.	gene_id "CUFF.5563"; transcript_id "AT5G16715.1"; exon_number "24"; FPKM "4.9543875900"; frac "0.401441"; conf_lo "4.240417"; conf_hi "5.668358"; cov "28.936294";
Chr5	Cufflinks	exon	5492599	5492671	893	+	.	gene_id "CUFF.5563"; transcript_id "AT5G16715.1"; exon_number "25"; FPKM "4.9543875900"; frac "0.401441"; conf_lo "4.240417"; conf_hi "5.668358"; cov "28.936294";
Chr5	Cufflinks	exon	5492802	5492968	893	+	.	gene_id "CUFF.5563"; transcript_id "AT5G16715.1"; exon_number "26"; FPKM "4.9543875900"; frac "0.401441"; conf_lo "4.240417"; conf_hi "5.668358"; cov "28.936294";
Chr5	Cufflinks	exon	5493098	5493520	893	+	.	gene_id "CUFF.5563"; transcript_id "AT5G16715.1"; exon_number "27"; FPKM "4.9543875900"; frac "0.401441"; conf_lo "4.240417"; conf_hi "5.668358"; cov "28.936294";
Chr5	Cufflinks	transcript	5480763	5483045	1	+	.	gene_id "AT5G16700"; transcript_id "AT5G16700.1"; FPKM "0.0000000000"; frac "0.000000"; conf_lo "0.000000"; conf_hi "0.000000"; cov "0.000000"; full_read_support "no";
Chr5	Cufflinks	exon	5480763	5481161	1	+	.	gene_id "AT5G16700"; transcript_id "AT5G16700.1"; exon_number "1"; FPKM "0.0000000000"; frac "0.000000"; conf_lo "0.000000"; conf_hi "0.000000"; cov "0.000000";
Chr5	Cufflinks	exon	5481453	5481700	1	+	.	gene_id "AT5G16700"; transcript_id "AT5G16700.1"; exon_number "2"; FPKM "0.0000000000"; frac "0.000000"; conf_lo "0.000000"; conf_hi "0.000000"; cov "0.000000";
Chr5	Cufflinks	exon	5482036	5482451	1	+	.	gene_id "AT5G16700"; transcript_id "AT5G16700.1"; exon_number "3"; FPKM "0.0000000000"; frac "0.000000"; conf_lo "0.000000"; conf_hi "0.000000"; cov "0.000000";
Chr5	Cufflinks	exon	5482642	5483045	1	+	.	gene_id "AT5G16700"; transcript_id "AT5G16700.1"; exon_number "4"; FPKM "0.0000000000"; frac "0.000000"; conf_lo "0.000000"; conf_hi "0.000000"; cov "0.000000";
Chr5	Cufflinks	transcript	5483288	5485081	1000	+	.	gene_id "CUFF.5564"; transcript_id "AT5G16710.1"; FPKM "43.0553683092"; frac "1.000000"; conf_lo "39.177279"; conf_hi "46.933457"; cov "251.399651"; full_read_support "yes";
Chr5	Cufflinks	exon	5483288	5483507	1000	+	.	gene_id "CUFF.5564"; transcript_id "AT5G16710.1"; exon_number "1"; FPKM "43.0553683092"; frac "1.000000"; conf_lo "39.177279"; conf_hi "46.933457"; cov "251.399651";
Chr5	Cufflinks	exon	5483829	5483919	1000	+	.	gene_id "CUFF.5564"; transcript_id "AT5G16710.1"; exon_number "2"; FPKM "43.0553683092"; frac "1.000000"; conf_lo "39.177279"; conf_hi "46.933457"; cov "251.399651";
Chr5	Cufflinks	exon	5484033	5484176	1000	+	.	gene_id "CUFF.5564"; transcript_id "AT5G16710.1"; exon_number "3"; FPKM "43.0553683092"; frac "1.000000"; conf_lo "39.177279"; conf_hi "46.933457"; cov "251.399651";
Chr5	Cufflinks	exon	5484343	5484460	1000	+	.	gene_id "CUFF.5564"; transcript_id "AT5G16710.1"; exon_number "4"; FPKM "43.0553683092"; frac "1.000000"; conf_lo "39.177279"; conf_hi "46.933457"; cov "251.399651";
Chr5	Cufflinks	exon	5484584	5484724	1000	+	.	gene_id "CUFF.5564"; transcript_id "AT5G16710.1"; exon_number "5"; FPKM "43.0553683092"; frac "1.000000"; conf_lo "39.177279"; conf_hi "46.933457"; cov "251.399651";
Chr5	Cufflinks	exon	5484840	5485081	1000	+	.	gene_id "CUFF.5564"; transcript_id "AT5G16710.1"; exon_number "6"; FPKM "43.0553683092"; frac "1.000000"; conf_lo "39.177279"; conf_hi "46.933457"; cov "251.399651";
Chr5	Cufflinks	transcript	5491066	5491350	1000	+	.	gene_id "CUFF.5565"; transcript_id "CUFF.5565.1"; FPKM "9.7532983803"; frac "1.000000"; conf_lo "5.022254"; conf_hi "14.484343"; cov "56.827496"; full_read_support "yes";
Chr5	Cufflinks	exon	5491066	5491350	1000	+	.	gene_id "CUFF.5565"; transcript_id "CUFF.5565.1"; exon_number "1"; FPKM "9.7532983803"; frac "1.000000"; conf_lo "5.022254"; conf_hi "14.484343"; cov "56.827496";
Chr5	Cufflinks	transcript	5494228	5496810	907	+	.	gene_id "CUFF.5566"; transcript_id "AT5G16720.1"; FPKM "0.6395993739"; frac "0.313034"; conf_lo "0.313840"; conf_hi "0.965359"; cov "3.730958"; full_read_support "yes";
Chr5	Cufflinks	exon	5494228	5495101	907	+	.	gene_id "CUFF.5566"; transcript_id "AT5G16720.1"; exon_number "1"; FPKM "0.6395993739"; frac "0.313034"; conf_lo "0.313840"; conf_hi "0.965359"; cov "3.730958";
Chr5	Cufflinks	exon	5495191	5495268	907	+	.	gene_id "CUFF.5566"; transcript_id "AT5G16720.1"; exon_number "2"; FPKM "0.6395993739"; frac "0.313034"; conf_lo "0.313840"; conf_hi "0.965359"; cov "3.730958";
Chr5	Cufflinks	exon	5495406	5496810	907	+	.	gene_id "CUFF.5566"; transcript_id "AT5G16720.1"; exon_number "3"; FPKM "0.6395993739"; frac "0.313034"; conf_lo "0.313840"; conf_hi "0.965359"; cov "3.730958";
Chr5	Cufflinks	transcript	5494228	5496825	1000	+	.	gene_id "CUFF.5566"; transcript_id "CUFF.5566.2"; FPKM "0.7049006985"; frac "0.347549"; conf_lo "0.372296"; conf_hi "1.037506"; cov "4.111878"; full_read_support "yes";
Chr5	Cufflinks	exon	5494228	5495101	1000	+	.	gene_id "CUFF.5566"; transcript_id "CUFF.5566.2"; exon_number "1"; FPKM "0.7049006985"; frac "0.347549"; conf_lo "0.372296"; conf_hi "1.037506"; cov "4.111878";
Chr5	Cufflinks	exon	5495190	5495268	1000	+	.	gene_id "CUFF.5566"; transcript_id "CUFF.5566.2"; exon_number "2"; FPKM "0.7049006985"; frac "0.347549"; conf_lo "0.372296"; conf_hi "1.037506"; cov "4.111878";
Chr5	Cufflinks	exon	5495406	5496825	1000	+	.	gene_id "CUFF.5566"; transcript_id "CUFF.5566.2"; exon_number "3"; FPKM "0.7049006985"; frac "0.347549"; conf_lo "0.372296"; conf_hi "1.037506"; cov "4.111878";
Chr5	Cufflinks	transcript	5494228	5496825	938	+	.	gene_id "CUFF.5566"; transcript_id "CUFF.5566.3"; FPKM "0.6616563330"; frac "0.339418"; conf_lo "0.347114"; conf_hi "0.976198"; cov "3.859622"; full_read_support "yes";
Chr5	Cufflinks	exon	5494228	5495268	938	+	.	gene_id "CUFF.5566"; transcript_id "CUFF.5566.3"; exon_number "1"; FPKM "0.6616563330"; frac "0.339418"; conf_lo "0.347114"; conf_hi "0.976198"; cov "3.859622";
Chr5	Cufflinks	exon	5495406	5496825	938	+	.	gene_id "CUFF.5566"; transcript_id "CUFF.5566.3"; exon_number "2"; FPKM "0.6616563330"; frac "0.339418"; conf_lo "0.347114"; conf_hi "0.976198"; cov "3.859622";
Chr5	Cufflinks	transcript	5497643	5500845	1000	+	.	gene_id "CUFF.5567"; transcript_id "AT5G16730.1"; FPKM "9.2804773504"; frac "1.000000"; conf_lo "8.346971"; conf_hi "10.213983"; cov "54.154601"; full_read_support "yes";
Chr5	Cufflinks	exon	5497643	5497906	1000	+	.	gene_id "CUFF.5567"; transcript_id "AT5G16730.1"; exon_number "1"; FPKM "9.2804773504"; frac "1.000000"; conf_lo "8.346971"; conf_hi "10.213983"; cov "54.154601";
Chr5	Cufflinks	exon	5498138	5498357	1000	+	.	gene_id "CUFF.5567"; transcript_id "AT5G16730.1"; exon_number "2"; FPKM "9.2804773504"; frac "1.000000"; conf_lo "8.346971"; conf_hi "10.213983"; cov "54.154601";
Chr5	Cufflinks	exon	5498451	5500845	1000	+	.	gene_id "CUFF.5567"; transcript_id "AT5G16730.1"; exon_number "3"; FPKM "9.2804773504"; frac "1.000000"; conf_lo "8.346971"; conf_hi "10.213983"; cov "54.154601";
Chr5	Cufflinks	transcript	5501044	5502856	1	-	.	gene_id "AT5G16740"; transcript_id "AT5G16740.1"; FPKM "0.0000000000"; frac "0.000000"; conf_lo "0.000000"; conf_hi "0.000000"; cov "0.000000"; full_read_support "no";
Chr5	Cufflinks	exon	5501044	5501583	1	-	.	gene_id "AT5G16740"; transcript_id "AT5G16740.1"; exon_number "1"; FPKM "0.0000000000"; frac "0.000000"; conf_lo "0.000000"; conf_hi "0.000000"; cov "0.000000";
Chr5	Cufflinks	exon	5501747	5502345	1	-	.	gene_id "AT5G16740"; transcript_id "AT5G16740.1"; exon_number "2"; FPKM "0.0000000000"; frac "0.000000"; conf_lo "0.000000"; conf_hi "0.000000"; cov "0.000000";
Chr5	Cufflinks	exon	5502715	5502856	1	-	.	gene_id "AT5G16740"; transcript_id "AT5G16740.1"; exon_number "3"; FPKM "0.0000000000"; frac "0.000000"; conf_lo "0.000000"; conf_hi "0.000000"; cov "0.000000";
Chr5	Cufflinks	transcript	5504346	5509343	1000	-	.	gene_id "CUFF.5570"; transcript_id "AT5G16750.1"; FPKM "9.6533464360"; frac "1.000000"; conf_lo "8.701295"; conf_hi "10.605398"; cov "56.364722"; full_read_support "yes";
Chr5	Cufflinks	exon	5504346	5504864	1000	-	.	gene_id "CUFF.5570"; transcript_id "AT5G16750.1"; exon_number "1"; FPKM "9.6533464360"; frac "1.000000"; conf_lo "8.701295"; conf_hi "10.605398"; cov "56.364722";
Chr5	Cufflinks	exon	5504954	5505128	1000	-	.	gene_id "CUFF.5570"; transcript_id "AT5G16750.1"; exon_number "2"; FPKM "9.6533464360"; frac "1.000000"; conf_lo "8.701295"; conf_hi "10.605398"; cov "56.364722";
Chr5	Cufflinks	exon	5505218	5505348	1000	-	.	gene_id "CUFF.5570"; transcript_id "AT5G16750.1"; exon_number "3"; FPKM "9.6533464360"; frac "1.000000"; conf_lo "8.701295"; conf_hi "10.605398"; cov "56.364722";
Chr5	Cufflinks	exon	5505460	5505579	1000	-	.	gene_id "CUFF.5570"; transcript_id "AT5G16750.1"; exon_number "4"; FPKM "9.6533464360"; frac "1.000000"; conf_lo "8.701295"; conf_hi "10.605398"; cov "56.364722";
Chr5	Cufflinks	exon	5505779	5505855	1000	-	.	gene_id "CUFF.5570"; transcript_id "AT5G16750.1"; exon_number "5"; FPKM "9.6533464360"; frac "1.000000"; conf_lo "8.701295"; conf_hi "10.605398"; cov "56.364722";
Chr5	Cufflinks	exon	5505937	5506183	1000	-	.	gene_id "CUFF.5570"; transcript_id "AT5G16750.1"; exon_number "6"; FPKM "9.6533464360"; frac "1.000000"; conf_lo "8.701295"; conf_hi "10.605398"; cov "56.364722";
Chr5	Cufflinks	exon	5506370	5506526	1000	-	.	gene_id "CUFF.5570"; transcript_id "AT5G16750.1"; exon_number "7"; FPKM "9.6533464360"; frac "1.000000"; conf_lo "8.701295"; conf_hi "10.605398"; cov "56.364722";
Chr5	Cufflinks	exon	5506979	5507097	1000	-	.	gene_id "CUFF.5570"; transcript_id "AT5G16750.1"; exon_number "8"; FPKM "9.6533464360"; frac "1.000000"; conf_lo "8.701295"; conf_hi "10.605398"; cov "56.364722";
Chr5	Cufflinks	exon	5507322	5507456	1000	-	.	gene_id "CUFF.5570"; transcript_id "AT5G16750.1"; exon_number "9"; FPKM "9.6533464360"; frac "1.000000"; conf_lo "8.701295"; conf_hi "10.605398"; cov "56.364722";
Chr5	Cufflinks	exon	5507573	5507855	1000	-	.	gene_id "CUFF.5570"; transcript_id "AT5G16750.1"; exon_number "10"; FPKM "9.6533464360"; frac "1.000000"; conf_lo "8.701295"; conf_hi "10.605398"; cov "56.364722";
Chr5	Cufflinks	exon	5507965	5508185	1000	-	.	gene_id "CUFF.5570"; transcript_id "AT5G16750.1"; exon_number "11"; FPKM "9.6533464360"; frac "1.000000"; conf_lo "8.701295"; conf_hi "10.605398"; cov "56.364722";
Chr5	Cufflinks	exon	5508341	5508502	1000	-	.	gene_id "CUFF.5570"; transcript_id "AT5G16750.1"; exon_number "12"; FPKM "9.6533464360"; frac "1.000000"; conf_lo "8.701295"; conf_hi "10.605398"; cov "56.364722";
Chr5	Cufflinks	exon	5508661	5508843	1000	-	.	gene_id "CUFF.5570"; transcript_id "AT5G16750.1"; exon_number "13"; FPKM "9.6533464360"; frac "1.000000"; conf_lo "8.701295"; conf_hi "10.605398"; cov "56.364722";
Chr5	Cufflinks	exon	5508970	5509343	1000	-	.	gene_id "CUFF.5570"; transcript_id "AT5G16750.1"; exon_number "14"; FPKM "9.6533464360"; frac "1.000000"; conf_lo "8.701295"; conf_hi "10.605398"; cov "56.364722";
Chr5	Cufflinks	transcript	5509674	5511232	1000	+	.	gene_id "AT5G16760"; transcript_id "AT5G16760.1"; FPKM "17.2550169576"; frac "1.000000"; conf_lo "15.476707"; conf_hi "19.033327"; cov "100.745421"; full_read_support "yes";
Chr5	Cufflinks	exon	5509674	5511232	1000	+	.	gene_id "AT5G16760"; transcript_id "AT5G16760.1"; exon_number "1"; FPKM "17.2550169576"; frac "1.000000"; conf_lo "15.476707"; conf_hi "19.033327"; cov "100.745421";
Chr5	Cufflinks	transcript	5514884	5516936	1	+	.	gene_id "AT5G16770"; transcript_id "AT5G16770.2"; FPKM "0.0000000000"; frac "0.000000"; conf_lo "0.000000"; conf_hi "0.066746"; cov "0.000000"; full_read_support "no";
Chr5	Cufflinks	exon	5514884	5515471	1	+	.	gene_id "AT5G16770"; transcript_id "AT5G16770.2"; exon_number "1"; FPKM "0.0000000000"; frac "0.000000"; conf_lo "0.000000"; conf_hi "0.066746"; cov "0.000000";
Chr5	Cufflinks	exon	5515873	5516583	1	+	.	gene_id "AT5G16770"; transcript_id "AT5G16770.2"; exon_number "2"; FPKM "0.0000000000"; frac "0.000000"; conf_lo "0.000000"; conf_hi "0.066746"; cov "0.000000";
Chr5	Cufflinks	exon	5516698	5516936	1	+	.	gene_id "AT5G16770"; transcript_id "AT5G16770.2"; exon_number "3"; FPKM "0.0000000000"; frac "0.000000"; conf_lo "0.000000"; conf_hi "0.066746"; cov "0.000000";
Chr5	Cufflinks	transcript	5514884	5516936	1	+	.	gene_id "AT5G16770"; transcript_id "AT5G16770.1"; FPKM "0.0000000000"; frac "0.000000"; conf_lo "0.000000"; conf_hi "0.079949"; cov "0.000000"; full_read_support "no";
Chr5	Cufflinks	exon	5514884	5514945	1	+	.	gene_id "AT5G16770"; transcript_id "AT5G16770.1"; exon_number "1"; FPKM "0.0000000000"; frac "0.000000"; conf_lo "0.000000"; conf_hi "0.079949"; cov "0.000000";
Chr5	Cufflinks	exon	5515200	5515471	1	+	.	gene_id "AT5G16770"; transcript_id "AT5G16770.1"; exon_number "2"; FPKM "0.0000000000"; frac "0.000000"; conf_lo "0.000000"; conf_hi "0.079949"; cov "0.000000";
Chr5	Cufflinks	exon	5515873	5516583	1	+	.	gene_id "AT5G16770"; transcript_id "AT5G16770.1"; exon_number "3"; FPKM "0.0000000000"; frac "0.000000"; conf_lo "0.000000"; conf_hi "0.079949"; cov "0.000000";
Chr5	Cufflinks	exon	5516698	5516936	1	+	.	gene_id "AT5G16770"; transcript_id "AT5G16770.1"; exon_number "4"; FPKM "0.0000000000"; frac "0.000000"; conf_lo "0.000000"; conf_hi "0.079949"; cov "0.000000";
Chr5	Cufflinks	transcript	5516455	5522258	144	-	.	gene_id "CUFF.5571"; transcript_id "CUFF.5571.1"; FPKM "0.6693043117"; frac "0.164555"; conf_lo "0.435314"; conf_hi "0.903294"; cov "3.908001"; full_read_support "yes";
Chr5	Cufflinks	exon	5516455	5517861	144	-	.	gene_id "CUFF.5571"; transcript_id "CUFF.5571.1"; exon_number "1"; FPKM "0.6693043117"; frac "0.164555"; conf_lo "0.435314"; conf_hi "0.903294"; cov "3.908001";
Chr5	Cufflinks	exon	5517965	5518049	144	-	.	gene_id "CUFF.5571"; transcript_id "CUFF.5571.1"; exon_number "2"; FPKM "0.6693043117"; frac "0.164555"; conf_lo "0.435314"; conf_hi "0.903294"; cov "3.908001";
Chr5	Cufflinks	exon	5518150	5518371	144	-	.	gene_id "CUFF.5571"; transcript_id "CUFF.5571.1"; exon_number "3"; FPKM "0.6693043117"; frac "0.164555"; conf_lo "0.435314"; conf_hi "0.903294"; cov "3.908001";
Chr5	Cufflinks	exon	5518504	5518900	144	-	.	gene_id "CUFF.5571"; transcript_id "CUFF.5571.1"; exon_number "4"; FPKM "0.6693043117"; frac "0.164555"; conf_lo "0.435314"; conf_hi "0.903294"; cov "3.908001";
Chr5	Cufflinks	exon	5519194	5519803	144	-	.	gene_id "CUFF.5571"; transcript_id "CUFF.5571.1"; exon_number "5"; FPKM "0.6693043117"; frac "0.164555"; conf_lo "0.435314"; conf_hi "0.903294"; cov "3.908001";
Chr5	Cufflinks	exon	5519896	5519955	144	-	.	gene_id "CUFF.5571"; transcript_id "CUFF.5571.1"; exon_number "6"; FPKM "0.6693043117"; frac "0.164555"; conf_lo "0.435314"; conf_hi "0.903294"; cov "3.908001";
Chr5	Cufflinks	exon	5520043	5520109	144	-	.	gene_id "CUFF.5571"; transcript_id "CUFF.5571.1"; exon_number "7"; FPKM "0.6693043117"; frac "0.164555"; conf_lo "0.435314"; conf_hi "0.903294"; cov "3.908001";
Chr5	Cufflinks	exon	5520196	5520292	144	-	.	gene_id "CUFF.5571"; transcript_id "CUFF.5571.1"; exon_number "8"; FPKM "0.6693043117"; frac "0.164555"; conf_lo "0.435314"; conf_hi "0.903294"; cov "3.908001";
Chr5	Cufflinks	exon	5520384	5520497	144	-	.	gene_id "CUFF.5571"; transcript_id "CUFF.5571.1"; exon_number "9"; FPKM "0.6693043117"; frac "0.164555"; conf_lo "0.435314"; conf_hi "0.903294"; cov "3.908001";
Chr5	Cufflinks	exon	5520654	5520696	144	-	.	gene_id "CUFF.5571"; transcript_id "CUFF.5571.1"; exon_number "10"; FPKM "0.6693043117"; frac "0.164555"; conf_lo "0.435314"; conf_hi "0.903294"; cov "3.908001";
Chr5	Cufflinks	exon	5520798	5520936	144	-	.	gene_id "CUFF.5571"; transcript_id "CUFF.5571.1"; exon_number "11"; FPKM "0.6693043117"; frac "0.164555"; conf_lo "0.435314"; conf_hi "0.903294"; cov "3.908001";
Chr5	Cufflinks	exon	5521016	5521588	144	-	.	gene_id "CUFF.5571"; transcript_id "CUFF.5571.1"; exon_number "12"; FPKM "0.6693043117"; frac "0.164555"; conf_lo "0.435314"; conf_hi "0.903294"; cov "3.908001";
Chr5	Cufflinks	exon	5521977	5522258	144	-	.	gene_id "CUFF.5571"; transcript_id "CUFF.5571.1"; exon_number "13"; FPKM "0.6693043117"; frac "0.164555"; conf_lo "0.435314"; conf_hi "0.903294"; cov "3.908001";
Chr5	Cufflinks	transcript	5517490	5522258	1000	-	.	gene_id "CUFF.5571"; transcript_id "AT5G16780.1"; FPKM "4.6258818363"; frac "0.835445"; conf_lo "3.982785"; conf_hi "5.268978"; cov "27.010061"; full_read_support "yes";
Chr5	Cufflinks	exon	5517490	5517861	1000	-	.	gene_id "CUFF.5571"; transcript_id "AT5G16780.1"; exon_number "1"; FPKM "4.6258818363"; frac "0.835445"; conf_lo "3.982785"; conf_hi "5.268978"; cov "27.010061";
Chr5	Cufflinks	exon	5517965	5518049	1000	-	.	gene_id "CUFF.5571"; transcript_id "AT5G16780.1"; exon_number "2"; FPKM "4.6258818363"; frac "0.835445"; conf_lo "3.982785"; conf_hi "5.268978"; cov "27.010061";
Chr5	Cufflinks	exon	5518150	5518370	1000	-	.	gene_id "CUFF.5571"; transcript_id "AT5G16780.1"; exon_number "3"; FPKM "4.6258818363"; frac "0.835445"; conf_lo "3.982785"; conf_hi "5.268978"; cov "27.010061";
Chr5	Cufflinks	exon	5518503	5518900	1000	-	.	gene_id "CUFF.5571"; transcript_id "AT5G16780.1"; exon_number "4"; FPKM "4.6258818363"; frac "0.835445"; conf_lo "3.982785"; conf_hi "5.268978"; cov "27.010061";
Chr5	Cufflinks	exon	5519194	5519803	1000	-	.	gene_id "CUFF.5571"; transcript_id "AT5G16780.1"; exon_number "5"; FPKM "4.6258818363"; frac "0.835445"; conf_lo "3.982785"; conf_hi "5.268978"; cov "27.010061";
Chr5	Cufflinks	exon	5519896	5519955	1000	-	.	gene_id "CUFF.5571"; transcript_id "AT5G16780.1"; exon_number "6"; FPKM "4.6258818363"; frac "0.835445"; conf_lo "3.982785"; conf_hi "5.268978"; cov "27.010061";
Chr5	Cufflinks	exon	5520043	5520109	1000	-	.	gene_id "CUFF.5571"; transcript_id "AT5G16780.1"; exon_number "7"; FPKM "4.6258818363"; frac "0.835445"; conf_lo "3.982785"; conf_hi "5.268978"; cov "27.010061";
Chr5	Cufflinks	exon	5520196	5520292	1000	-	.	gene_id "CUFF.5571"; transcript_id "AT5G16780.1"; exon_number "8"; FPKM "4.6258818363"; frac "0.835445"; conf_lo "3.982785"; conf_hi "5.268978"; cov "27.010061";
Chr5	Cufflinks	exon	5520384	5520497	1000	-	.	gene_id "CUFF.5571"; transcript_id "AT5G16780.1"; exon_number "9"; FPKM "4.6258818363"; frac "0.835445"; conf_lo "3.982785"; conf_hi "5.268978"; cov "27.010061";
Chr5	Cufflinks	exon	5520654	5520696	1000	-	.	gene_id "CUFF.5571"; transcript_id "AT5G16780.1"; exon_number "10"; FPKM "4.6258818363"; frac "0.835445"; conf_lo "3.982785"; conf_hi "5.268978"; cov "27.010061";
Chr5	Cufflinks	exon	5520798	5520936	1000	-	.	gene_id "CUFF.5571"; transcript_id "AT5G16780.1"; exon_number "11"; FPKM "4.6258818363"; frac "0.835445"; conf_lo "3.982785"; conf_hi "5.268978"; cov "27.010061";
Chr5	Cufflinks	exon	5521016	5521588	1000	-	.	gene_id "CUFF.5571"; transcript_id "AT5G16780.1"; exon_number "12"; FPKM "4.6258818363"; frac "0.835445"; conf_lo "3.982785"; conf_hi "5.268978"; cov "27.010061";
Chr5	Cufflinks	exon	5521977	5522258	1000	-	.	gene_id "CUFF.5571"; transcript_id "AT5G16780.1"; exon_number "13"; FPKM "4.6258818363"; frac "0.835445"; conf_lo "3.982785"; conf_hi "5.268978"; cov "27.010061";
Chr5	Cufflinks	transcript	5522495	5523963	1000	-	.	gene_id "CUFF.5572"; transcript_id "AT5G16790.1"; FPKM "1.2004430934"; frac "1.000000"; conf_lo "0.633648"; conf_hi "1.767238"; cov "7.007027"; full_read_support "yes";
Chr5	Cufflinks	exon	5522495	5522746	1000	-	.	gene_id "CUFF.5572"; transcript_id "AT5G16790.1"; exon_number "1"; FPKM "1.2004430934"; frac "1.000000"; conf_lo "0.633648"; conf_hi "1.767238"; cov "7.007027";
Chr5	Cufflinks	exon	5522879	5523506	1000	-	.	gene_id "CUFF.5572"; transcript_id "AT5G16790.1"; exon_number "2"; FPKM "1.2004430934"; frac "1.000000"; conf_lo "0.633648"; conf_hi "1.767238"; cov "7.007027";
Chr5	Cufflinks	exon	5523835	5523963	1000	-	.	gene_id "CUFF.5572"; transcript_id "AT5G16790.1"; exon_number "3"; FPKM "1.2004430934"; frac "1.000000"; conf_lo "0.633648"; conf_hi "1.767238"; cov "7.007027";
Chr5	Cufflinks	transcript	5524282	5526589	253	-	.	gene_id "CUFF.5573"; transcript_id "AT5G16800.3"; FPKM "0.8939605767"; frac "0.135826"; conf_lo "0.350690"; conf_hi "1.437231"; cov "5.221372"; full_read_support "yes";
Chr5	Cufflinks	exon	5524282	5524735	253	-	.	gene_id "CUFF.5573"; transcript_id "AT5G16800.3"; exon_number "1"; FPKM "0.8939605767"; frac "0.135826"; conf_lo "0.350690"; conf_hi "1.437231"; cov "5.221372";
Chr5	Cufflinks	exon	5524836	5525039	253	-	.	gene_id "CUFF.5573"; transcript_id "AT5G16800.3"; exon_number "2"; FPKM "0.8939605767"; frac "0.135826"; conf_lo "0.350690"; conf_hi "1.437231"; cov "5.221372";
Chr5	Cufflinks	exon	5525157	5525256	253	-	.	gene_id "CUFF.5573"; transcript_id "AT5G16800.3"; exon_number "3"; FPKM "0.8939605767"; frac "0.135826"; conf_lo "0.350690"; conf_hi "1.437231"; cov "5.221372";
Chr5	Cufflinks	exon	5525899	5526043	253	-	.	gene_id "CUFF.5573"; transcript_id "AT5G16800.3"; exon_number "4"; FPKM "0.8939605767"; frac "0.135826"; conf_lo "0.350690"; conf_hi "1.437231"; cov "5.221372";
Chr5	Cufflinks	exon	5526150	5526589	253	-	.	gene_id "CUFF.5573"; transcript_id "AT5G16800.3"; exon_number "5"; FPKM "0.8939605767"; frac "0.135826"; conf_lo "0.350690"; conf_hi "1.437231"; cov "5.221372";
Chr5	Cufflinks	transcript	5524314	5526589	1000	-	.	gene_id "CUFF.5573"; transcript_id "AT5G16800.2"; FPKM "3.5318065041"; frac "0.517420"; conf_lo "2.612628"; conf_hi "4.450985"; cov "20.628286"; full_read_support "yes";
Chr5	Cufflinks	exon	5524314	5524701	1000	-	.	gene_id "CUFF.5573"; transcript_id "AT5G16800.2"; exon_number "1"; FPKM "3.5318065041"; frac "0.517420"; conf_lo "2.612628"; conf_hi "4.450985"; cov "20.628286";
Chr5	Cufflinks	exon	5524811	5525039	1000	-	.	gene_id "CUFF.5573"; transcript_id "AT5G16800.2"; exon_number "2"; FPKM "3.5318065041"; frac "0.517420"; conf_lo "2.612628"; conf_hi "4.450985"; cov "20.628286";
Chr5	Cufflinks	exon	5525157	5525256	1000	-	.	gene_id "CUFF.5573"; transcript_id "AT5G16800.2"; exon_number "3"; FPKM "3.5318065041"; frac "0.517420"; conf_lo "2.612628"; conf_hi "4.450985"; cov "20.628286";
Chr5	Cufflinks	exon	5525899	5526043	1000	-	.	gene_id "CUFF.5573"; transcript_id "AT5G16800.2"; exon_number "4"; FPKM "3.5318065041"; frac "0.517420"; conf_lo "2.612628"; conf_hi "4.450985"; cov "20.628286";
Chr5	Cufflinks	exon	5526150	5526589	1000	-	.	gene_id "CUFF.5573"; transcript_id "AT5G16800.2"; exon_number "5"; FPKM "3.5318065041"; frac "0.517420"; conf_lo "2.612628"; conf_hi "4.450985"; cov "20.628286";
Chr5	Cufflinks	transcript	5524351	5526589	367	-	.	gene_id "CUFF.5573"; transcript_id "CUFF.5573.3"; FPKM "1.2994921528"; frac "0.204158"; conf_lo "0.736633"; conf_hi "1.862351"; cov "7.589967"; full_read_support "yes";
Chr5	Cufflinks	exon	5524351	5524702	367	-	.	gene_id "CUFF.5573"; transcript_id "CUFF.5573.3"; exon_number "1"; FPKM "1.2994921528"; frac "0.204158"; conf_lo "0.736633"; conf_hi "1.862351"; cov "7.589967";
Chr5	Cufflinks	exon	5524812	5525256	367	-	.	gene_id "CUFF.5573"; transcript_id "CUFF.5573.3"; exon_number "2"; FPKM "1.2994921528"; frac "0.204158"; conf_lo "0.736633"; conf_hi "1.862351"; cov "7.589967";
Chr5	Cufflinks	exon	5525899	5526043	367	-	.	gene_id "CUFF.5573"; transcript_id "CUFF.5573.3"; exon_number "3"; FPKM "1.2994921528"; frac "0.204158"; conf_lo "0.736633"; conf_hi "1.862351"; cov "7.589967";
Chr5	Cufflinks	exon	5526150	5526589	367	-	.	gene_id "CUFF.5573"; transcript_id "CUFF.5573.3"; exon_number "4"; FPKM "1.2994921528"; frac "0.204158"; conf_lo "0.736633"; conf_hi "1.862351"; cov "7.589967";
Chr5	Cufflinks	transcript	5524379	5526563	1	-	.	gene_id "CUFF.5573"; transcript_id "AT5G16800.1"; FPKM "0.0000000000"; frac "0.000000"; conf_lo "0.000000"; conf_hi "0.091380"; cov "0.000000"; full_read_support "yes";
Chr5	Cufflinks	exon	5524379	5525039	1	-	.	gene_id "CUFF.5573"; transcript_id "AT5G16800.1"; exon_number "1"; FPKM "0.0000000000"; frac "0.000000"; conf_lo "0.000000"; conf_hi "0.091380"; cov "0.000000";
Chr5	Cufflinks	exon	5525157	5525256	1	-	.	gene_id "CUFF.5573"; transcript_id "AT5G16800.1"; exon_number "2"; FPKM "0.0000000000"; frac "0.000000"; conf_lo "0.000000"; conf_hi "0.091380"; cov "0.000000";
Chr5	Cufflinks	exon	5525899	5526043	1	-	.	gene_id "CUFF.5573"; transcript_id "AT5G16800.1"; exon_number "3"; FPKM "0.0000000000"; frac "0.000000"; conf_lo "0.000000"; conf_hi "0.091380"; cov "0.000000";
Chr5	Cufflinks	exon	5526150	5526563	1	-	.	gene_id "CUFF.5573"; transcript_id "AT5G16800.1"; exon_number "4"; FPKM "0.0000000000"; frac "0.000000"; conf_lo "0.000000"; conf_hi "0.091380"; cov "0.000000";
Chr5	Cufflinks	transcript	5525804	5526589	630	-	.	gene_id "CUFF.5573"; transcript_id "CUFF.5573.5"; FPKM "2.2257832734"; frac "0.142596"; conf_lo "0.986477"; conf_hi "3.465089"; cov "13.000173"; full_read_support "yes";
Chr5	Cufflinks	exon	5525804	5526043	630	-	.	gene_id "CUFF.5573"; transcript_id "CUFF.5573.5"; exon_number "1"; FPKM "2.2257832734"; frac "0.142596"; conf_lo "0.986477"; conf_hi "3.465089"; cov "13.000173";
Chr5	Cufflinks	exon	5526150	5526589	630	-	.	gene_id "CUFF.5573"; transcript_id "CUFF.5573.5"; exon_number "2"; FPKM "2.2257832734"; frac "0.142596"; conf_lo "0.986477"; conf_hi "3.465089"; cov "13.000173";
Chr5	Cufflinks	transcript	5526741	5529983	174	-	.	gene_id "CUFF.5574"; transcript_id "CUFF.5574.1"; FPKM "0.6547529381"; frac "0.129009"; conf_lo "0.231828"; conf_hi "1.077678"; cov "3.823130"; full_read_support "yes";
Chr5	Cufflinks	exon	5526741	5526940	174	-	.	gene_id "CUFF.5574"; transcript_id "CUFF.5574.1"; exon_number "1"; FPKM "0.6547529381"; frac "0.129009"; conf_lo "0.231828"; conf_hi "1.077678"; cov "3.823130";
Chr5	Cufflinks	exon	5527164	5527246	174	-	.	gene_id "CUFF.5574"; transcript_id "CUFF.5574.1"; exon_number "2"; FPKM "0.6547529381"; frac "0.129009"; conf_lo "0.231828"; conf_hi "1.077678"; cov "3.823130";
Chr5	Cufflinks	exon	5527433	5527479	174	-	.	gene_id "CUFF.5574"; transcript_id "CUFF.5574.1"; exon_number "3"; FPKM "0.6547529381"; frac "0.129009"; conf_lo "0.231828"; conf_hi "1.077678"; cov "3.823130";
Chr5	Cufflinks	exon	5527581	5527662	174	-	.	gene_id "CUFF.5574"; transcript_id "CUFF.5574.1"; exon_number "4"; FPKM "0.6547529381"; frac "0.129009"; conf_lo "0.231828"; conf_hi "1.077678"; cov "3.823130";
Chr5	Cufflinks	exon	5527748	5527869	174	-	.	gene_id "CUFF.5574"; transcript_id "CUFF.5574.1"; exon_number "5"; FPKM "0.6547529381"; frac "0.129009"; conf_lo "0.231828"; conf_hi "1.077678"; cov "3.823130";
Chr5	Cufflinks	exon	5528043	5528114	174	-	.	gene_id "CUFF.5574"; transcript_id "CUFF.5574.1"; exon_number "6"; FPKM "0.6547529381"; frac "0.129009"; conf_lo "0.231828"; conf_hi "1.077678"; cov "3.823130";
Chr5	Cufflinks	exon	5528230	5528468	174	-	.	gene_id "CUFF.5574"; transcript_id "CUFF.5574.1"; exon_number "7"; FPKM "0.6547529381"; frac "0.129009"; conf_lo "0.231828"; conf_hi "1.077678"; cov "3.823130";
Chr5	Cufflinks	exon	5528579	5528644	174	-	.	gene_id "CUFF.5574"; transcript_id "CUFF.5574.1"; exon_number "8"; FPKM "0.6547529381"; frac "0.129009"; conf_lo "0.231828"; conf_hi "1.077678"; cov "3.823130";
Chr5	Cufflinks	exon	5528748	5528828	174	-	.	gene_id "CUFF.5574"; transcript_id "CUFF.5574.1"; exon_number "9"; FPKM "0.6547529381"; frac "0.129009"; conf_lo "0.231828"; conf_hi "1.077678"; cov "3.823130";
Chr5	Cufflinks	exon	5529048	5529105	174	-	.	gene_id "CUFF.5574"; transcript_id "CUFF.5574.1"; exon_number "10"; FPKM "0.6547529381"; frac "0.129009"; conf_lo "0.231828"; conf_hi "1.077678"; cov "3.823130";
Chr5	Cufflinks	exon	5529196	5529294	174	-	.	gene_id "CUFF.5574"; transcript_id "CUFF.5574.1"; exon_number "11"; FPKM "0.6547529381"; frac "0.129009"; conf_lo "0.231828"; conf_hi "1.077678"; cov "3.823130";
Chr5	Cufflinks	exon	5529652	5529983	174	-	.	gene_id "CUFF.5574"; transcript_id "CUFF.5574.1"; exon_number "12"; FPKM "0.6547529381"; frac "0.129009"; conf_lo "0.231828"; conf_hi "1.077678"; cov "3.823130";
Chr5	Cufflinks	transcript	5526741	5529983	200	-	.	gene_id "CUFF.5574"; transcript_id "CUFF.5574.2"; FPKM "0.7562301831"; frac "0.160836"; conf_lo "0.337368"; conf_hi "1.175092"; cov "4.415660"; full_read_support "yes";
Chr5	Cufflinks	exon	5526741	5526940	200	-	.	gene_id "CUFF.5574"; transcript_id "CUFF.5574.2"; exon_number "1"; FPKM "0.7562301831"; frac "0.160836"; conf_lo "0.337368"; conf_hi "1.175092"; cov "4.415660";
Chr5	Cufflinks	exon	5527164	5527245	200	-	.	gene_id "CUFF.5574"; transcript_id "CUFF.5574.2"; exon_number "2"; FPKM "0.7562301831"; frac "0.160836"; conf_lo "0.337368"; conf_hi "1.175092"; cov "4.415660";
Chr5	Cufflinks	exon	5527432	5527662	200	-	.	gene_id "CUFF.5574"; transcript_id "CUFF.5574.2"; exon_number "3"; FPKM "0.7562301831"; frac "0.160836"; conf_lo "0.337368"; conf_hi "1.175092"; cov "4.415660";
Chr5	Cufflinks	exon	5527748	5527869	200	-	.	gene_id "CUFF.5574"; transcript_id "CUFF.5574.2"; exon_number "4"; FPKM "0.7562301831"; frac "0.160836"; conf_lo "0.337368"; conf_hi "1.175092"; cov "4.415660";
Chr5	Cufflinks	exon	5528043	5528114	200	-	.	gene_id "CUFF.5574"; transcript_id "CUFF.5574.2"; exon_number "5"; FPKM "0.7562301831"; frac "0.160836"; conf_lo "0.337368"; conf_hi "1.175092"; cov "4.415660";
Chr5	Cufflinks	exon	5528230	5528468	200	-	.	gene_id "CUFF.5574"; transcript_id "CUFF.5574.2"; exon_number "6"; FPKM "0.7562301831"; frac "0.160836"; conf_lo "0.337368"; conf_hi "1.175092"; cov "4.415660";
Chr5	Cufflinks	exon	5528579	5528644	200	-	.	gene_id "CUFF.5574"; transcript_id "CUFF.5574.2"; exon_number "7"; FPKM "0.7562301831"; frac "0.160836"; conf_lo "0.337368"; conf_hi "1.175092"; cov "4.415660";
Chr5	Cufflinks	exon	5528748	5528828	200	-	.	gene_id "CUFF.5574"; transcript_id "CUFF.5574.2"; exon_number "8"; FPKM "0.7562301831"; frac "0.160836"; conf_lo "0.337368"; conf_hi "1.175092"; cov "4.415660";
Chr5	Cufflinks	exon	5529048	5529106	200	-	.	gene_id "CUFF.5574"; transcript_id "CUFF.5574.2"; exon_number "9"; FPKM "0.7562301831"; frac "0.160836"; conf_lo "0.337368"; conf_hi "1.175092"; cov "4.415660";
Chr5	Cufflinks	exon	5529196	5529294	200	-	.	gene_id "CUFF.5574"; transcript_id "CUFF.5574.2"; exon_number "10"; FPKM "0.7562301831"; frac "0.160836"; conf_lo "0.337368"; conf_hi "1.175092"; cov "4.415660";
Chr5	Cufflinks	exon	5529652	5529983	200	-	.	gene_id "CUFF.5574"; transcript_id "CUFF.5574.2"; exon_number "11"; FPKM "0.7562301831"; frac "0.160836"; conf_lo "0.337368"; conf_hi "1.175092"; cov "4.415660";
Chr5	Cufflinks	transcript	5526742	5529930	1000	-	.	gene_id "CUFF.5574"; transcript_id "AT5G16810.1"; FPKM "3.7624048289"; frac "0.710155"; conf_lo "2.875498"; conf_hi "4.649312"; cov "21.968843"; full_read_support "yes";
Chr5	Cufflinks	exon	5526742	5526940	1000	-	.	gene_id "CUFF.5574"; transcript_id "AT5G16810.1"; exon_number "1"; FPKM "3.7624048289"; frac "0.710155"; conf_lo "2.875498"; conf_hi "4.649312"; cov "21.968843";
Chr5	Cufflinks	exon	5527164	5527245	1000	-	.	gene_id "CUFF.5574"; transcript_id "AT5G16810.1"; exon_number "2"; FPKM "3.7624048289"; frac "0.710155"; conf_lo "2.875498"; conf_hi "4.649312"; cov "21.968843";
Chr5	Cufflinks	exon	5527432	5527478	1000	-	.	gene_id "CUFF.5574"; transcript_id "AT5G16810.1"; exon_number "3"; FPKM "3.7624048289"; frac "0.710155"; conf_lo "2.875498"; conf_hi "4.649312"; cov "21.968843";
Chr5	Cufflinks	exon	5527580	5527661	1000	-	.	gene_id "CUFF.5574"; transcript_id "AT5G16810.1"; exon_number "4"; FPKM "3.7624048289"; frac "0.710155"; conf_lo "2.875498"; conf_hi "4.649312"; cov "21.968843";
Chr5	Cufflinks	exon	5527747	5527869	1000	-	.	gene_id "CUFF.5574"; transcript_id "AT5G16810.1"; exon_number "5"; FPKM "3.7624048289"; frac "0.710155"; conf_lo "2.875498"; conf_hi "4.649312"; cov "21.968843";
Chr5	Cufflinks	exon	5528043	5528114	1000	-	.	gene_id "CUFF.5574"; transcript_id "AT5G16810.1"; exon_number "6"; FPKM "3.7624048289"; frac "0.710155"; conf_lo "2.875498"; conf_hi "4.649312"; cov "21.968843";
Chr5	Cufflinks	exon	5528230	5528468	1000	-	.	gene_id "CUFF.5574"; transcript_id "AT5G16810.1"; exon_number "7"; FPKM "3.7624048289"; frac "0.710155"; conf_lo "2.875498"; conf_hi "4.649312"; cov "21.968843";
Chr5	Cufflinks	exon	5528579	5528644	1000	-	.	gene_id "CUFF.5574"; transcript_id "AT5G16810.1"; exon_number "8"; FPKM "3.7624048289"; frac "0.710155"; conf_lo "2.875498"; conf_hi "4.649312"; cov "21.968843";
Chr5	Cufflinks	exon	5528748	5528828	1000	-	.	gene_id "CUFF.5574"; transcript_id "AT5G16810.1"; exon_number "9"; FPKM "3.7624048289"; frac "0.710155"; conf_lo "2.875498"; conf_hi "4.649312"; cov "21.968843";
Chr5	Cufflinks	exon	5529048	5529105	1000	-	.	gene_id "CUFF.5574"; transcript_id "AT5G16810.1"; exon_number "10"; FPKM "3.7624048289"; frac "0.710155"; conf_lo "2.875498"; conf_hi "4.649312"; cov "21.968843";
Chr5	Cufflinks	exon	5529196	5529294	1000	-	.	gene_id "CUFF.5574"; transcript_id "AT5G16810.1"; exon_number "11"; FPKM "3.7624048289"; frac "0.710155"; conf_lo "2.875498"; conf_hi "4.649312"; cov "21.968843";
Chr5	Cufflinks	exon	5529652	5529930	1000	-	.	gene_id "CUFF.5574"; transcript_id "AT5G16810.1"; exon_number "12"; FPKM "3.7624048289"; frac "0.710155"; conf_lo "2.875498"; conf_hi "4.649312"; cov "21.968843";
Chr5	Cufflinks	transcript	5530273	5532792	1000	+	.	gene_id "CUFF.5575"; transcript_id "AT5G16820.1"; FPKM "4.4163618445"; frac "0.319998"; conf_lo "3.640401"; conf_hi "5.192323"; cov "25.781386"; full_read_support "yes";
Chr5	Cufflinks	exon	5530273	5530703	1000	+	.	gene_id "CUFF.5575"; transcript_id "AT5G16820.1"; exon_number "1"; FPKM "4.4163618445"; frac "0.319998"; conf_lo "3.640401"; conf_hi "5.192323"; cov "25.781386";
Chr5	Cufflinks	exon	5531310	5532499	1000	+	.	gene_id "CUFF.5575"; transcript_id "AT5G16820.1"; exon_number "2"; FPKM "4.4163618445"; frac "0.319998"; conf_lo "3.640401"; conf_hi "5.192323"; cov "25.781386";
Chr5	Cufflinks	exon	5532581	5532792	1000	+	.	gene_id "CUFF.5575"; transcript_id "AT5G16820.1"; exon_number "3"; FPKM "4.4163618445"; frac "0.319998"; conf_lo "3.640401"; conf_hi "5.192323"; cov "25.781386";
Chr5	Cufflinks	transcript	5530330	5532889	1	+	.	gene_id "CUFF.5575"; transcript_id "AT5G16820.2"; FPKM "0.0000000000"; frac "0.000000"; conf_lo "0.000000"; conf_hi "0.061530"; cov "0.000000"; full_read_support "yes";
Chr5	Cufflinks	exon	5530330	5530703	1	+	.	gene_id "CUFF.5575"; transcript_id "AT5G16820.2"; exon_number "1"; FPKM "0.0000000000"; frac "0.000000"; conf_lo "0.000000"; conf_hi "0.061530"; cov "0.000000";
Chr5	Cufflinks	exon	5531310	5532499	1	+	.	gene_id "CUFF.5575"; transcript_id "AT5G16820.2"; exon_number "2"; FPKM "0.0000000000"; frac "0.000000"; conf_lo "0.000000"; conf_hi "0.061530"; cov "0.000000";
Chr5	Cufflinks	exon	5532589	5532889	1	+	.	gene_id "CUFF.5575"; transcript_id "AT5G16820.2"; exon_number "3"; FPKM "0.0000000000"; frac "0.000000"; conf_lo "0.000000"; conf_hi "0.061530"; cov "0.000000";
Chr5	Cufflinks	transcript	5532846	5535252	1000	-	.	gene_id "CUFF.5576"; transcript_id "AT5G16830.1"; FPKM "15.7771236676"; frac "0.680002"; conf_lo "13.821099"; conf_hi "17.733149"; cov "92.102081"; full_read_support "yes";
Chr5	Cufflinks	exon	5532846	5533141	1000	-	.	gene_id "CUFF.5576"; transcript_id "AT5G16830.1"; exon_number "1"; FPKM "15.7771236676"; frac "0.680002"; conf_lo "13.821099"; conf_hi "17.733149"; cov "92.102081";
Chr5	Cufflinks	exon	5533237	5533337	1000	-	.	gene_id "CUFF.5576"; transcript_id "AT5G16830.1"; exon_number "2"; FPKM "15.7771236676"; frac "0.680002"; conf_lo "13.821099"; conf_hi "17.733149"; cov "92.102081";
Chr5	Cufflinks	exon	5533436	5533593	1000	-	.	gene_id "CUFF.5576"; transcript_id "AT5G16830.1"; exon_number "3"; FPKM "15.7771236676"; frac "0.680002"; conf_lo "13.821099"; conf_hi "17.733149"; cov "92.102081";
Chr5	Cufflinks	exon	5533856	5533930	1000	-	.	gene_id "CUFF.5576"; transcript_id "AT5G16830.1"; exon_number "4"; FPKM "15.7771236676"; frac "0.680002"; conf_lo "13.821099"; conf_hi "17.733149"; cov "92.102081";
Chr5	Cufflinks	exon	5534159	5534295	1000	-	.	gene_id "CUFF.5576"; transcript_id "AT5G16830.1"; exon_number "5"; FPKM "15.7771236676"; frac "0.680002"; conf_lo "13.821099"; conf_hi "17.733149"; cov "92.102081";
Chr5	Cufflinks	exon	5534499	5534592	1000	-	.	gene_id "CUFF.5576"; transcript_id "AT5G16830.1"; exon_number "6"; FPKM "15.7771236676"; frac "0.680002"; conf_lo "13.821099"; conf_hi "17.733149"; cov "92.102081";
Chr5	Cufflinks	exon	5534944	5535252	1000	-	.	gene_id "CUFF.5576"; transcript_id "AT5G16830.1"; exon_number "7"; FPKM "15.7771236676"; frac "0.680002"; conf_lo "13.821099"; conf_hi "17.733149"; cov "92.102081";
Chr5	Cufflinks	transcript	5535869	5538250	1	+	.	gene_id "CUFF.5577"; transcript_id "AT5G16840.2"; FPKM "0.0000000000"; frac "0.000000"; conf_lo "0.000000"; conf_hi "0.104389"; cov "0.000000"; full_read_support "yes";
Chr5	Cufflinks	exon	5535869	5536047	1	+	.	gene_id "CUFF.5577"; transcript_id "AT5G16840.2"; exon_number "1"; FPKM "0.0000000000"; frac "0.000000"; conf_lo "0.000000"; conf_hi "0.104389"; cov "0.000000";
Chr5	Cufflinks	exon	5536755	5536864	1	+	.	gene_id "CUFF.5577"; transcript_id "AT5G16840.2"; exon_number "2"; FPKM "0.0000000000"; frac "0.000000"; conf_lo "0.000000"; conf_hi "0.104389"; cov "0.000000";
Chr5	Cufflinks	exon	5537024	5537093	1	+	.	gene_id "CUFF.5577"; transcript_id "AT5G16840.2"; exon_number "3"; FPKM "0.0000000000"; frac "0.000000"; conf_lo "0.000000"; conf_hi "0.104389"; cov "0.000000";
Chr5	Cufflinks	exon	5537317	5537391	1	+	.	gene_id "CUFF.5577"; transcript_id "AT5G16840.2"; exon_number "4"; FPKM "0.0000000000"; frac "0.000000"; conf_lo "0.000000"; conf_hi "0.104389"; cov "0.000000";
Chr5	Cufflinks	exon	5537505	5538250	1	+	.	gene_id "CUFF.5577"; transcript_id "AT5G16840.2"; exon_number "5"; FPKM "0.0000000000"; frac "0.000000"; conf_lo "0.000000"; conf_hi "0.104389"; cov "0.000000";
Chr5	Cufflinks	transcript	5535869	5538250	1000	+	.	gene_id "CUFF.5577"; transcript_id "AT5G16840.1"; FPKM "28.2190204570"; frac "1.000000"; conf_lo "25.500622"; conf_hi "30.937419"; cov "164.779226"; full_read_support "yes";
Chr5	Cufflinks	exon	5535869	5536047	1000	+	.	gene_id "CUFF.5577"; transcript_id "AT5G16840.1"; exon_number "1"; FPKM "28.2190204570"; frac "1.000000"; conf_lo "25.500622"; conf_hi "30.937419"; cov "164.779226";
Chr5	Cufflinks	exon	5536755	5536864	1000	+	.	gene_id "CUFF.5577"; transcript_id "AT5G16840.1"; exon_number "2"; FPKM "28.2190204570"; frac "1.000000"; conf_lo "25.500622"; conf_hi "30.937419"; cov "164.779226";
Chr5	Cufflinks	exon	5537027	5537093	1000	+	.	gene_id "CUFF.5577"; transcript_id "AT5G16840.1"; exon_number "3"; FPKM "28.2190204570"; frac "1.000000"; conf_lo "25.500622"; conf_hi "30.937419"; cov "164.779226";
Chr5	Cufflinks	exon	5537317	5537391	1000	+	.	gene_id "CUFF.5577"; transcript_id "AT5G16840.1"; exon_number "4"; FPKM "28.2190204570"; frac "1.000000"; conf_lo "25.500622"; conf_hi "30.937419"; cov "164.779226";
Chr5	Cufflinks	exon	5537505	5538250	1000	+	.	gene_id "CUFF.5577"; transcript_id "AT5G16840.1"; exon_number "5"; FPKM "28.2190204570"; frac "1.000000"; conf_lo "25.500622"; conf_hi "30.937419"; cov "164.779226";
Chr5	Cufflinks	transcript	5535924	5538151	1	+	.	gene_id "CUFF.5577"; transcript_id "AT5G16840.3"; FPKM "0.0000000000"; frac "0.000000"; conf_lo "0.000000"; conf_hi "0.125130"; cov "0.000000"; full_read_support "no";
Chr5	Cufflinks	exon	5535924	5536047	1	+	.	gene_id "CUFF.5577"; transcript_id "AT5G16840.3"; exon_number "1"; FPKM "0.0000000000"; frac "0.000000"; conf_lo "0.000000"; conf_hi "0.125130"; cov "0.000000";
Chr5	Cufflinks	exon	5536761	5536864	1	+	.	gene_id "CUFF.5577"; transcript_id "AT5G16840.3"; exon_number "2"; FPKM "0.0000000000"; frac "0.000000"; conf_lo "0.000000"; conf_hi "0.125130"; cov "0.000000";
Chr5	Cufflinks	exon	5537027	5537093	1	+	.	gene_id "CUFF.5577"; transcript_id "AT5G16840.3"; exon_number "3"; FPKM "0.0000000000"; frac "0.000000"; conf_lo "0.000000"; conf_hi "0.125130"; cov "0.000000";
Chr5	Cufflinks	exon	5537317	5537391	1	+	.	gene_id "CUFF.5577"; transcript_id "AT5G16840.3"; exon_number "4"; FPKM "0.0000000000"; frac "0.000000"; conf_lo "0.000000"; conf_hi "0.125130"; cov "0.000000";
Chr5	Cufflinks	exon	5537505	5538151	1	+	.	gene_id "CUFF.5577"; transcript_id "AT5G16840.3"; exon_number "5"; FPKM "0.0000000000"; frac "0.000000"; conf_lo "0.000000"; conf_hi "0.125130"; cov "0.000000";
Chr5	Cufflinks	transcript	5538180	5543543	1	-	.	gene_id "CUFF.5578"; transcript_id "AT5G16850.1"; FPKM "0.0000000000"; frac "0.000000"; conf_lo "0.000000"; conf_hi "0.030039"; cov "0.000000"; full_read_support "no";
Chr5	Cufflinks	exon	5538180	5538596	1	-	.	gene_id "CUFF.5578"; transcript_id "AT5G16850.1"; exon_number "1"; FPKM "0.0000000000"; frac "0.000000"; conf_lo "0.000000"; conf_hi "0.030039"; cov "0.000000";
Chr5	Cufflinks	exon	5538714	5538986	1	-	.	gene_id "CUFF.5578"; transcript_id "AT5G16850.1"; exon_number "2"; FPKM "0.0000000000"; frac "0.000000"; conf_lo "0.000000"; conf_hi "0.030039"; cov "0.000000";
Chr5	Cufflinks	exon	5539086	5539615	1	-	.	gene_id "CUFF.5578"; transcript_id "AT5G16850.1"; exon_number "3"; FPKM "0.0000000000"; frac "0.000000"; conf_lo "0.000000"; conf_hi "0.030039"; cov "0.000000";
Chr5	Cufflinks	exon	5539788	5540840	1	-	.	gene_id "CUFF.5578"; transcript_id "AT5G16850.1"; exon_number "4"; FPKM "0.0000000000"; frac "0.000000"; conf_lo "0.000000"; conf_hi "0.030039"; cov "0.000000";
Chr5	Cufflinks	exon	5541104	5541239	1	-	.	gene_id "CUFF.5578"; transcript_id "AT5G16850.1"; exon_number "5"; FPKM "0.0000000000"; frac "0.000000"; conf_lo "0.000000"; conf_hi "0.030039"; cov "0.000000";
Chr5	Cufflinks	exon	5541425	5541557	1	-	.	gene_id "CUFF.5578"; transcript_id "AT5G16850.1"; exon_number "6"; FPKM "0.0000000000"; frac "0.000000"; conf_lo "0.000000"; conf_hi "0.030039"; cov "0.000000";
Chr5	Cufflinks	exon	5541680	5541752	1	-	.	gene_id "CUFF.5578"; transcript_id "AT5G16850.1"; exon_number "7"; FPKM "0.0000000000"; frac "0.000000"; conf_lo "0.000000"; conf_hi "0.030039"; cov "0.000000";
Chr5	Cufflinks	exon	5542049	5542395	1	-	.	gene_id "CUFF.5578"; transcript_id "AT5G16850.1"; exon_number "8"; FPKM "0.0000000000"; frac "0.000000"; conf_lo "0.000000"; conf_hi "0.030039"; cov "0.000000";
Chr5	Cufflinks	exon	5542575	5542686	1	-	.	gene_id "CUFF.5578"; transcript_id "AT5G16850.1"; exon_number "9"; FPKM "0.0000000000"; frac "0.000000"; conf_lo "0.000000"; conf_hi "0.030039"; cov "0.000000";
Chr5	Cufflinks	exon	5542768	5542833	1	-	.	gene_id "CUFF.5578"; transcript_id "AT5G16850.1"; exon_number "10"; FPKM "0.0000000000"; frac "0.000000"; conf_lo "0.000000"; conf_hi "0.030039"; cov "0.000000";
Chr5	Cufflinks	exon	5542915	5542989	1	-	.	gene_id "CUFF.5578"; transcript_id "AT5G16850.1"; exon_number "11"; FPKM "0.0000000000"; frac "0.000000"; conf_lo "0.000000"; conf_hi "0.030039"; cov "0.000000";
Chr5	Cufflinks	exon	5543145	5543543	1	-	.	gene_id "CUFF.5578"; transcript_id "AT5G16850.1"; exon_number "12"; FPKM "0.0000000000"; frac "0.000000"; conf_lo "0.000000"; conf_hi "0.030039"; cov "0.000000";
Chr5	Cufflinks	transcript	5543834	5546386	1000	+	.	gene_id "AT5G16860"; transcript_id "AT5G16860.1"; FPKM "0.9584205706"; frac "1.000000"; conf_lo "0.667583"; conf_hi "1.249258"; cov "5.595012"; full_read_support "yes";
Chr5	Cufflinks	exon	5543834	5546386	1000	+	.	gene_id "AT5G16860"; transcript_id "AT5G16860.1"; exon_number "1"; FPKM "0.9584205706"; frac "1.000000"; conf_lo "0.667583"; conf_hi "1.249258"; cov "5.595012";
Chr5	Cufflinks	transcript	5546554	5548751	592	-	.	gene_id "CUFF.5579"; transcript_id "CUFF.5579.1"; FPKM "1.0820048977"; frac "0.211960"; conf_lo "0.454925"; conf_hi "1.709084"; cov "6.310429"; full_read_support "yes";
Chr5	Cufflinks	exon	5546554	5547024	592	-	.	gene_id "CUFF.5579"; transcript_id "CUFF.5579.1"; exon_number "1"; FPKM "1.0820048977"; frac "0.211960"; conf_lo "0.454925"; conf_hi "1.709084"; cov "6.310429";
Chr5	Cufflinks	exon	5547396	5547436	592	-	.	gene_id "CUFF.5579"; transcript_id "CUFF.5579.1"; exon_number "2"; FPKM "1.0820048977"; frac "0.211960"; conf_lo "0.454925"; conf_hi "1.709084"; cov "6.310429";
Chr5	Cufflinks	exon	5547604	5547673	592	-	.	gene_id "CUFF.5579"; transcript_id "CUFF.5579.1"; exon_number "3"; FPKM "1.0820048977"; frac "0.211960"; conf_lo "0.454925"; conf_hi "1.709084"; cov "6.310429";
Chr5	Cufflinks	exon	5547932	5547987	592	-	.	gene_id "CUFF.5579"; transcript_id "CUFF.5579.1"; exon_number "4"; FPKM "1.0820048977"; frac "0.211960"; conf_lo "0.454925"; conf_hi "1.709084"; cov "6.310429";
Chr5	Cufflinks	exon	5548066	5548125	592	-	.	gene_id "CUFF.5579"; transcript_id "CUFF.5579.1"; exon_number "5"; FPKM "1.0820048977"; frac "0.211960"; conf_lo "0.454925"; conf_hi "1.709084"; cov "6.310429";
Chr5	Cufflinks	exon	5548239	5548298	592	-	.	gene_id "CUFF.5579"; transcript_id "CUFF.5579.1"; exon_number "6"; FPKM "1.0820048977"; frac "0.211960"; conf_lo "0.454925"; conf_hi "1.709084"; cov "6.310429";
Chr5	Cufflinks	exon	5548370	5548566	592	-	.	gene_id "CUFF.5579"; transcript_id "CUFF.5579.1"; exon_number "7"; FPKM "1.0820048977"; frac "0.211960"; conf_lo "0.454925"; conf_hi "1.709084"; cov "6.310429";
Chr5	Cufflinks	exon	5548706	5548751	592	-	.	gene_id "CUFF.5579"; transcript_id "CUFF.5579.1"; exon_number "8"; FPKM "1.0820048977"; frac "0.211960"; conf_lo "0.454925"; conf_hi "1.709084"; cov "6.310429";
Chr5	Cufflinks	transcript	5546554	5548629	888	-	.	gene_id "CUFF.5579"; transcript_id "CUFF.5579.2"; FPKM "1.6217110727"; frac "0.324400"; conf_lo "0.840881"; conf_hi "2.402541"; cov "9.458083"; full_read_support "yes";
Chr5	Cufflinks	exon	5546554	5547024	888	-	.	gene_id "CUFF.5579"; transcript_id "CUFF.5579.2"; exon_number "1"; FPKM "1.6217110727"; frac "0.324400"; conf_lo "0.840881"; conf_hi "2.402541"; cov "9.458083";
Chr5	Cufflinks	exon	5547396	5547422	888	-	.	gene_id "CUFF.5579"; transcript_id "CUFF.5579.2"; exon_number "2"; FPKM "1.6217110727"; frac "0.324400"; conf_lo "0.840881"; conf_hi "2.402541"; cov "9.458083";
Chr5	Cufflinks	exon	5547590	5547659	888	-	.	gene_id "CUFF.5579"; transcript_id "CUFF.5579.2"; exon_number "3"; FPKM "1.6217110727"; frac "0.324400"; conf_lo "0.840881"; conf_hi "2.402541"; cov "9.458083";
Chr5	Cufflinks	exon	5547918	5547987	888	-	.	gene_id "CUFF.5579"; transcript_id "CUFF.5579.2"; exon_number "4"; FPKM "1.6217110727"; frac "0.324400"; conf_lo "0.840881"; conf_hi "2.402541"; cov "9.458083";
Chr5	Cufflinks	exon	5548066	5548125	888	-	.	gene_id "CUFF.5579"; transcript_id "CUFF.5579.2"; exon_number "5"; FPKM "1.6217110727"; frac "0.324400"; conf_lo "0.840881"; conf_hi "2.402541"; cov "9.458083";
Chr5	Cufflinks	exon	5548239	5548297	888	-	.	gene_id "CUFF.5579"; transcript_id "CUFF.5579.2"; exon_number "6"; FPKM "1.6217110727"; frac "0.324400"; conf_lo "0.840881"; conf_hi "2.402541"; cov "9.458083";
Chr5	Cufflinks	exon	5548369	5548629	888	-	.	gene_id "CUFF.5579"; transcript_id "CUFF.5579.2"; exon_number "7"; FPKM "1.6217110727"; frac "0.324400"; conf_lo "0.840881"; conf_hi "2.402541"; cov "9.458083";
Chr5	Cufflinks	transcript	5546554	5548669	607	-	.	gene_id "CUFF.5579"; transcript_id "CUFF.5579.3"; FPKM "1.1079625235"; frac "0.227028"; conf_lo "0.437176"; conf_hi "1.778749"; cov "6.461818"; full_read_support "yes";
Chr5	Cufflinks	exon	5546554	5547024	607	-	.	gene_id "CUFF.5579"; transcript_id "CUFF.5579.3"; exon_number "1"; FPKM "1.1079625235"; frac "0.227028"; conf_lo "0.437176"; conf_hi "1.778749"; cov "6.461818";
Chr5	Cufflinks	exon	5547396	5547422	607	-	.	gene_id "CUFF.5579"; transcript_id "CUFF.5579.3"; exon_number "2"; FPKM "1.1079625235"; frac "0.227028"; conf_lo "0.437176"; conf_hi "1.778749"; cov "6.461818";
Chr5	Cufflinks	exon	5547590	5547659	607	-	.	gene_id "CUFF.5579"; transcript_id "CUFF.5579.3"; exon_number "3"; FPKM "1.1079625235"; frac "0.227028"; conf_lo "0.437176"; conf_hi "1.778749"; cov "6.461818";
Chr5	Cufflinks	exon	5547918	5547987	607	-	.	gene_id "CUFF.5579"; transcript_id "CUFF.5579.3"; exon_number "4"; FPKM "1.1079625235"; frac "0.227028"; conf_lo "0.437176"; conf_hi "1.778749"; cov "6.461818";
Chr5	Cufflinks	exon	5548066	5548125	607	-	.	gene_id "CUFF.5579"; transcript_id "CUFF.5579.3"; exon_number "5"; FPKM "1.1079625235"; frac "0.227028"; conf_lo "0.437176"; conf_hi "1.778749"; cov "6.461818";
Chr5	Cufflinks	exon	5548239	5548522	607	-	.	gene_id "CUFF.5579"; transcript_id "CUFF.5579.3"; exon_number "6"; FPKM "1.1079625235"; frac "0.227028"; conf_lo "0.437176"; conf_hi "1.778749"; cov "6.461818";
Chr5	Cufflinks	exon	5548614	5548669	607	-	.	gene_id "CUFF.5579"; transcript_id "CUFF.5579.3"; exon_number "7"; FPKM "1.1079625235"; frac "0.227028"; conf_lo "0.437176"; conf_hi "1.778749"; cov "6.461818";
Chr5	Cufflinks	transcript	5546811	5548736	1000	-	.	gene_id "CUFF.5579"; transcript_id "AT5G16870.1"; FPKM "1.8249524628"; frac "0.236612"; conf_lo "0.786580"; conf_hi "2.863325"; cov "10.643420"; full_read_support "yes";
Chr5	Cufflinks	exon	5546811	5547024	1000	-	.	gene_id "CUFF.5579"; transcript_id "AT5G16870.1"; exon_number "1"; FPKM "1.8249524628"; frac "0.236612"; conf_lo "0.786580"; conf_hi "2.863325"; cov "10.643420";
Chr5	Cufflinks	exon	5547396	5547422	1000	-	.	gene_id "CUFF.5579"; transcript_id "AT5G16870.1"; exon_number "2"; FPKM "1.8249524628"; frac "0.236612"; conf_lo "0.786580"; conf_hi "2.863325"; cov "10.643420";
Chr5	Cufflinks	exon	5547590	5547659	1000	-	.	gene_id "CUFF.5579"; transcript_id "AT5G16870.1"; exon_number "3"; FPKM "1.8249524628"; frac "0.236612"; conf_lo "0.786580"; conf_hi "2.863325"; cov "10.643420";
Chr5	Cufflinks	exon	5547918	5547987	1000	-	.	gene_id "CUFF.5579"; transcript_id "AT5G16870.1"; exon_number "4"; FPKM "1.8249524628"; frac "0.236612"; conf_lo "0.786580"; conf_hi "2.863325"; cov "10.643420";
Chr5	Cufflinks	exon	5548066	5548125	1000	-	.	gene_id "CUFF.5579"; transcript_id "AT5G16870.1"; exon_number "5"; FPKM "1.8249524628"; frac "0.236612"; conf_lo "0.786580"; conf_hi "2.863325"; cov "10.643420";
Chr5	Cufflinks	exon	5548239	5548297	1000	-	.	gene_id "CUFF.5579"; transcript_id "AT5G16870.1"; exon_number "6"; FPKM "1.8249524628"; frac "0.236612"; conf_lo "0.786580"; conf_hi "2.863325"; cov "10.643420";
Chr5	Cufflinks	exon	5548369	5548566	1000	-	.	gene_id "CUFF.5579"; transcript_id "AT5G16870.1"; exon_number "7"; FPKM "1.8249524628"; frac "0.236612"; conf_lo "0.786580"; conf_hi "2.863325"; cov "10.643420";
Chr5	Cufflinks	exon	5548706	5548736	1000	-	.	gene_id "CUFF.5579"; transcript_id "AT5G16870.1"; exon_number "8"; FPKM "1.8249524628"; frac "0.236612"; conf_lo "0.786580"; conf_hi "2.863325"; cov "10.643420";
Chr5	Cufflinks	transcript	5548914	5551463	1	+	.	gene_id "CUFF.5580"; transcript_id "AT5G16880.1"; FPKM "0.0000000000"; frac "0.000000"; conf_lo "0.000000"; conf_hi "0.070389"; cov "0.000000"; full_read_support "yes";
Chr5	Cufflinks	exon	5548914	5549111	1	+	.	gene_id "CUFF.5580"; transcript_id "AT5G16880.1"; exon_number "1"; FPKM "0.0000000000"; frac "0.000000"; conf_lo "0.000000"; conf_hi "0.070389"; cov "0.000000";
Chr5	Cufflinks	exon	5549614	5550176	1	+	.	gene_id "CUFF.5580"; transcript_id "AT5G16880.1"; exon_number "2"; FPKM "0.0000000000"; frac "0.000000"; conf_lo "0.000000"; conf_hi "0.070389"; cov "0.000000";
Chr5	Cufflinks	exon	5550463	5550726	1	+	.	gene_id "CUFF.5580"; transcript_id "AT5G16880.1"; exon_number "3"; FPKM "0.0000000000"; frac "0.000000"; conf_lo "0.000000"; conf_hi "0.070389"; cov "0.000000";
Chr5	Cufflinks	exon	5550834	5551463	1	+	.	gene_id "CUFF.5580"; transcript_id "AT5G16880.1"; exon_number "4"; FPKM "0.0000000000"; frac "0.000000"; conf_lo "0.000000"; conf_hi "0.070389"; cov "0.000000";
Chr5	Cufflinks	transcript	5548930	5551463	1000	+	.	gene_id "CUFF.5580"; transcript_id "AT5G16880.2"; FPKM "24.8968308117"; frac "1.000000"; conf_lo "22.720776"; conf_hi "27.072886"; cov "145.315321"; full_read_support "yes";
Chr5	Cufflinks	exon	5548930	5549111	1000	+	.	gene_id "CUFF.5580"; transcript_id "AT5G16880.2"; exon_number "1"; FPKM "24.8968308117"; frac "1.000000"; conf_lo "22.720776"; conf_hi "27.072886"; cov "145.315321";
Chr5	Cufflinks	exon	5549638	5550176	1000	+	.	gene_id "CUFF.5580"; transcript_id "AT5G16880.2"; exon_number "2"; FPKM "24.8968308117"; frac "1.000000"; conf_lo "22.720776"; conf_hi "27.072886"; cov "145.315321";
Chr5	Cufflinks	exon	5550463	5550726	1000	+	.	gene_id "CUFF.5580"; transcript_id "AT5G16880.2"; exon_number "3"; FPKM "24.8968308117"; frac "1.000000"; conf_lo "22.720776"; conf_hi "27.072886"; cov "145.315321";
Chr5	Cufflinks	exon	5550834	5551463	1000	+	.	gene_id "CUFF.5580"; transcript_id "AT5G16880.2"; exon_number "4"; FPKM "24.8968308117"; frac "1.000000"; conf_lo "22.720776"; conf_hi "27.072886"; cov "145.315321";
Chr5	Cufflinks	transcript	5548990	5551463	1	+	.	gene_id "CUFF.5580"; transcript_id "AT5G16880.3"; FPKM "0.0000000000"; frac "0.000000"; conf_lo "0.000000"; conf_hi "0.078640"; cov "0.000000"; full_read_support "no";
Chr5	Cufflinks	exon	5548990	5549111	1	+	.	gene_id "CUFF.5580"; transcript_id "AT5G16880.3"; exon_number "1"; FPKM "0.0000000000"; frac "0.000000"; conf_lo "0.000000"; conf_hi "0.078640"; cov "0.000000";
Chr5	Cufflinks	exon	5549614	5550176	1	+	.	gene_id "CUFF.5580"; transcript_id "AT5G16880.3"; exon_number "2"; FPKM "0.0000000000"; frac "0.000000"; conf_lo "0.000000"; conf_hi "0.078640"; cov "0.000000";
Chr5	Cufflinks	exon	5550463	5550726	1	+	.	gene_id "CUFF.5580"; transcript_id "AT5G16880.3"; exon_number "3"; FPKM "0.0000000000"; frac "0.000000"; conf_lo "0.000000"; conf_hi "0.078640"; cov "0.000000";
Chr5	Cufflinks	exon	5550834	5550909	1	+	.	gene_id "CUFF.5580"; transcript_id "AT5G16880.3"; exon_number "4"; FPKM "0.0000000000"; frac "0.000000"; conf_lo "0.000000"; conf_hi "0.078640"; cov "0.000000";
Chr5	Cufflinks	exon	5550987	5551463	1	+	.	gene_id "CUFF.5580"; transcript_id "AT5G16880.3"; exon_number "5"; FPKM "0.0000000000"; frac "0.000000"; conf_lo "0.000000"; conf_hi "0.078640"; cov "0.000000";
Chr5	Cufflinks	transcript	5551629	5554917	1000	+	.	gene_id "CUFF.5581"; transcript_id "AT5G16890.1"; FPKM "1.7979920106"; frac "0.468187"; conf_lo "1.235572"; conf_hi "2.360413"; cov "10.493249"; full_read_support "yes";
Chr5	Cufflinks	exon	5551629	5552143	1000	+	.	gene_id "CUFF.5581"; transcript_id "AT5G16890.1"; exon_number "1"; FPKM "1.7979920106"; frac "0.468187"; conf_lo "1.235572"; conf_hi "2.360413"; cov "10.493249";
Chr5	Cufflinks	exon	5552341	5552514	1000	+	.	gene_id "CUFF.5581"; transcript_id "AT5G16890.1"; exon_number "2"; FPKM "1.7979920106"; frac "0.468187"; conf_lo "1.235572"; conf_hi "2.360413"; cov "10.493249";
Chr5	Cufflinks	exon	5552859	5553016	1000	+	.	gene_id "CUFF.5581"; transcript_id "AT5G16890.1"; exon_number "3"; FPKM "1.7979920106"; frac "0.468187"; conf_lo "1.235572"; conf_hi "2.360413"; cov "10.493249";
Chr5	Cufflinks	exon	5553111	5553258	1000	+	.	gene_id "CUFF.5581"; transcript_id "AT5G16890.1"; exon_number "4"; FPKM "1.7979920106"; frac "0.468187"; conf_lo "1.235572"; conf_hi "2.360413"; cov "10.493249";
Chr5	Cufflinks	exon	5553482	5553597	1000	+	.	gene_id "CUFF.5581"; transcript_id "AT5G16890.1"; exon_number "5"; FPKM "1.7979920106"; frac "0.468187"; conf_lo "1.235572"; conf_hi "2.360413"; cov "10.493249";
Chr5	Cufflinks	exon	5553686	5553824	1000	+	.	gene_id "CUFF.5581"; transcript_id "AT5G16890.1"; exon_number "6"; FPKM "1.7979920106"; frac "0.468187"; conf_lo "1.235572"; conf_hi "2.360413"; cov "10.493249";
Chr5	Cufflinks	exon	5553953	5554063	1000	+	.	gene_id "CUFF.5581"; transcript_id "AT5G16890.1"; exon_number "7"; FPKM "1.7979920106"; frac "0.468187"; conf_lo "1.235572"; conf_hi "2.360413"; cov "10.493249";
Chr5	Cufflinks	exon	5554204	5554272	1000	+	.	gene_id "CUFF.5581"; transcript_id "AT5G16890.1"; exon_number "8"; FPKM "1.7979920106"; frac "0.468187"; conf_lo "1.235572"; conf_hi "2.360413"; cov "10.493249";
Chr5	Cufflinks	exon	5554601	5554917	1000	+	.	gene_id "CUFF.5581"; transcript_id "AT5G16890.1"; exon_number "9"; FPKM "1.7979920106"; frac "0.468187"; conf_lo "1.235572"; conf_hi "2.360413"; cov "10.493249";
Chr5	Cufflinks	transcript	5551629	5554932	566	+	.	gene_id "CUFF.5581"; transcript_id "CUFF.5581.2"; FPKM "1.0177501073"; frac "0.379544"; conf_lo "0.671775"; conf_hi "1.363726"; cov "5.939684"; full_read_support "yes";
Chr5	Cufflinks	exon	5551629	5552143	566	+	.	gene_id "CUFF.5581"; transcript_id "CUFF.5581.2"; exon_number "1"; FPKM "1.0177501073"; frac "0.379544"; conf_lo "0.671775"; conf_hi "1.363726"; cov "5.939684";
```
