## Supplementary data 3 for "Characterization of *Arabidopsis thaliana* promoter bidirectionality and antisense RNAs by depletion of nuclear RNA decay enzymes": RNAseq_transcripts_lsm8-2.gtf (part 28 of 71)

```
Chr5	Cufflinks	exon	5552341	5553016	566	+	.	gene_id "CUFF.5581"; transcript_id "CUFF.5581.2"; exon_number "2"; FPKM "1.0177501073"; frac "0.379544"; conf_lo "0.671775"; conf_hi "1.363726"; cov "5.939684";
Chr5	Cufflinks	exon	5553111	5553824	566	+	.	gene_id "CUFF.5581"; transcript_id "CUFF.5581.2"; exon_number "3"; FPKM "1.0177501073"; frac "0.379544"; conf_lo "0.671775"; conf_hi "1.363726"; cov "5.939684";
Chr5	Cufflinks	exon	5553953	5554063	566	+	.	gene_id "CUFF.5581"; transcript_id "CUFF.5581.2"; exon_number "4"; FPKM "1.0177501073"; frac "0.379544"; conf_lo "0.671775"; conf_hi "1.363726"; cov "5.939684";
Chr5	Cufflinks	exon	5554204	5554272	566	+	.	gene_id "CUFF.5581"; transcript_id "CUFF.5581.2"; exon_number "5"; FPKM "1.0177501073"; frac "0.379544"; conf_lo "0.671775"; conf_hi "1.363726"; cov "5.939684";
Chr5	Cufflinks	exon	5554601	5554932	566	+	.	gene_id "CUFF.5581"; transcript_id "CUFF.5581.2"; exon_number "6"; FPKM "1.0177501073"; frac "0.379544"; conf_lo "0.671775"; conf_hi "1.363726"; cov "5.939684";
Chr5	Cufflinks	transcript	5551629	5553895	447	+	.	gene_id "CUFF.5581"; transcript_id "CUFF.5581.3"; FPKM "0.8048828535"; frac "0.152269"; conf_lo "0.310755"; conf_hi "1.299011"; cov "4.697371"; full_read_support "yes";
Chr5	Cufflinks	exon	5551629	5552143	447	+	.	gene_id "CUFF.5581"; transcript_id "CUFF.5581.3"; exon_number "1"; FPKM "0.8048828535"; frac "0.152269"; conf_lo "0.310755"; conf_hi "1.299011"; cov "4.697371";
Chr5	Cufflinks	exon	5552341	5552516	447	+	.	gene_id "CUFF.5581"; transcript_id "CUFF.5581.3"; exon_number "2"; FPKM "0.8048828535"; frac "0.152269"; conf_lo "0.310755"; conf_hi "1.299011"; cov "4.697371";
Chr5	Cufflinks	exon	5552859	5553016	447	+	.	gene_id "CUFF.5581"; transcript_id "CUFF.5581.3"; exon_number "3"; FPKM "0.8048828535"; frac "0.152269"; conf_lo "0.310755"; conf_hi "1.299011"; cov "4.697371";
Chr5	Cufflinks	exon	5553111	5553258	447	+	.	gene_id "CUFF.5581"; transcript_id "CUFF.5581.3"; exon_number "4"; FPKM "0.8048828535"; frac "0.152269"; conf_lo "0.310755"; conf_hi "1.299011"; cov "4.697371";
Chr5	Cufflinks	exon	5553482	5553597	447	+	.	gene_id "CUFF.5581"; transcript_id "CUFF.5581.3"; exon_number "5"; FPKM "0.8048828535"; frac "0.152269"; conf_lo "0.310755"; conf_hi "1.299011"; cov "4.697371";
Chr5	Cufflinks	exon	5553686	5553895	447	+	.	gene_id "CUFF.5581"; transcript_id "CUFF.5581.3"; exon_number "6"; FPKM "0.8048828535"; frac "0.152269"; conf_lo "0.310755"; conf_hi "1.299011"; cov "4.697371";
Chr5	Cufflinks	transcript	5555160	5559901	1000	+	.	gene_id "CUFF.5582"; transcript_id "CUFF.5582.1"; FPKM "0.2966246122"; frac "0.419041"; conf_lo "0.117496"; conf_hi "0.475754"; cov "1.733275"; full_read_support "no";
Chr5	Cufflinks	exon	5555160	5555320	1000	+	.	gene_id "CUFF.5582"; transcript_id "CUFF.5582.1"; exon_number "1"; FPKM "0.2966246122"; frac "0.419041"; conf_lo "0.117496"; conf_hi "0.475754"; cov "1.733275";
Chr5	Cufflinks	exon	5555435	5555972	1000	+	.	gene_id "CUFF.5582"; transcript_id "CUFF.5582.1"; exon_number "2"; FPKM "0.2966246122"; frac "0.419041"; conf_lo "0.117496"; conf_hi "0.475754"; cov "1.733275";
Chr5	Cufflinks	exon	5556264	5556769	1000	+	.	gene_id "CUFF.5582"; transcript_id "CUFF.5582.1"; exon_number "3"; FPKM "0.2966246122"; frac "0.419041"; conf_lo "0.117496"; conf_hi "0.475754"; cov "1.733275";
Chr5	Cufflinks	exon	5557120	5557264	1000	+	.	gene_id "CUFF.5582"; transcript_id "CUFF.5582.1"; exon_number "4"; FPKM "0.2966246122"; frac "0.419041"; conf_lo "0.117496"; conf_hi "0.475754"; cov "1.733275";
Chr5	Cufflinks	exon	5557349	5557420	1000	+	.	gene_id "CUFF.5582"; transcript_id "CUFF.5582.1"; exon_number "5"; FPKM "0.2966246122"; frac "0.419041"; conf_lo "0.117496"; conf_hi "0.475754"; cov "1.733275";
Chr5	Cufflinks	exon	5557748	5557819	1000	+	.	gene_id "CUFF.5582"; transcript_id "CUFF.5582.1"; exon_number "6"; FPKM "0.2966246122"; frac "0.419041"; conf_lo "0.117496"; conf_hi "0.475754"; cov "1.733275";
Chr5	Cufflinks	exon	5557907	5558213	1000	+	.	gene_id "CUFF.5582"; transcript_id "CUFF.5582.1"; exon_number "7"; FPKM "0.2966246122"; frac "0.419041"; conf_lo "0.117496"; conf_hi "0.475754"; cov "1.733275";
Chr5	Cufflinks	exon	5558313	5558527	1000	+	.	gene_id "CUFF.5582"; transcript_id "CUFF.5582.1"; exon_number "8"; FPKM "0.2966246122"; frac "0.419041"; conf_lo "0.117496"; conf_hi "0.475754"; cov "1.733275";
Chr5	Cufflinks	exon	5558634	5558760	1000	+	.	gene_id "CUFF.5582"; transcript_id "CUFF.5582.1"; exon_number "9"; FPKM "0.2966246122"; frac "0.419041"; conf_lo "0.117496"; conf_hi "0.475754"; cov "1.733275";
Chr5	Cufflinks	exon	5558853	5558918	1000	+	.	gene_id "CUFF.5582"; transcript_id "CUFF.5582.1"; exon_number "10"; FPKM "0.2966246122"; frac "0.419041"; conf_lo "0.117496"; conf_hi "0.475754"; cov "1.733275";
Chr5	Cufflinks	exon	5559072	5559261	1000	+	.	gene_id "CUFF.5582"; transcript_id "CUFF.5582.1"; exon_number "11"; FPKM "0.2966246122"; frac "0.419041"; conf_lo "0.117496"; conf_hi "0.475754"; cov "1.733275";
Chr5	Cufflinks	exon	5559349	5559901	1000	+	.	gene_id "CUFF.5582"; transcript_id "CUFF.5582.1"; exon_number "12"; FPKM "0.2966246122"; frac "0.419041"; conf_lo "0.117496"; conf_hi "0.475754"; cov "1.733275";
Chr5	Cufflinks	transcript	5555254	5559715	810	+	.	gene_id "CUFF.5582"; transcript_id "AT5G16900.1"; FPKM "0.2403712052"; frac "0.296315"; conf_lo "0.064336"; conf_hi "0.416407"; cov "1.404568"; full_read_support "no";
Chr5	Cufflinks	exon	5555254	5555320	810	+	.	gene_id "CUFF.5582"; transcript_id "AT5G16900.1"; exon_number "1"; FPKM "0.2403712052"; frac "0.296315"; conf_lo "0.064336"; conf_hi "0.416407"; cov "1.404568";
Chr5	Cufflinks	exon	5555435	5555972	810	+	.	gene_id "CUFF.5582"; transcript_id "AT5G16900.1"; exon_number "2"; FPKM "0.2403712052"; frac "0.296315"; conf_lo "0.064336"; conf_hi "0.416407"; cov "1.404568";
Chr5	Cufflinks	exon	5556264	5556769	810	+	.	gene_id "CUFF.5582"; transcript_id "AT5G16900.1"; exon_number "3"; FPKM "0.2403712052"; frac "0.296315"; conf_lo "0.064336"; conf_hi "0.416407"; cov "1.404568";
Chr5	Cufflinks	exon	5557120	5557264	810	+	.	gene_id "CUFF.5582"; transcript_id "AT5G16900.1"; exon_number "4"; FPKM "0.2403712052"; frac "0.296315"; conf_lo "0.064336"; conf_hi "0.416407"; cov "1.404568";
Chr5	Cufflinks	exon	5557349	5557420	810	+	.	gene_id "CUFF.5582"; transcript_id "AT5G16900.1"; exon_number "5"; FPKM "0.2403712052"; frac "0.296315"; conf_lo "0.064336"; conf_hi "0.416407"; cov "1.404568";
Chr5	Cufflinks	exon	5557748	5557819	810	+	.	gene_id "CUFF.5582"; transcript_id "AT5G16900.1"; exon_number "6"; FPKM "0.2403712052"; frac "0.296315"; conf_lo "0.064336"; conf_hi "0.416407"; cov "1.404568";
Chr5	Cufflinks	exon	5557907	5557978	810	+	.	gene_id "CUFF.5582"; transcript_id "AT5G16900.1"; exon_number "7"; FPKM "0.2403712052"; frac "0.296315"; conf_lo "0.064336"; conf_hi "0.416407"; cov "1.404568";
Chr5	Cufflinks	exon	5558050	5558213	810	+	.	gene_id "CUFF.5582"; transcript_id "AT5G16900.1"; exon_number "8"; FPKM "0.2403712052"; frac "0.296315"; conf_lo "0.064336"; conf_hi "0.416407"; cov "1.404568";
Chr5	Cufflinks	exon	5558313	5558527	810	+	.	gene_id "CUFF.5582"; transcript_id "AT5G16900.1"; exon_number "9"; FPKM "0.2403712052"; frac "0.296315"; conf_lo "0.064336"; conf_hi "0.416407"; cov "1.404568";
Chr5	Cufflinks	exon	5558634	5558760	810	+	.	gene_id "CUFF.5582"; transcript_id "AT5G16900.1"; exon_number "10"; FPKM "0.2403712052"; frac "0.296315"; conf_lo "0.064336"; conf_hi "0.416407"; cov "1.404568";
Chr5	Cufflinks	exon	5558853	5558918	810	+	.	gene_id "CUFF.5582"; transcript_id "AT5G16900.1"; exon_number "11"; FPKM "0.2403712052"; frac "0.296315"; conf_lo "0.064336"; conf_hi "0.416407"; cov "1.404568";
Chr5	Cufflinks	exon	5559072	5559261	810	+	.	gene_id "CUFF.5582"; transcript_id "AT5G16900.1"; exon_number "12"; FPKM "0.2403712052"; frac "0.296315"; conf_lo "0.064336"; conf_hi "0.416407"; cov "1.404568";
Chr5	Cufflinks	exon	5559349	5559715	810	+	.	gene_id "CUFF.5582"; transcript_id "AT5G16900.1"; exon_number "13"; FPKM "0.2403712052"; frac "0.296315"; conf_lo "0.064336"; conf_hi "0.416407"; cov "1.404568";
Chr5	Cufflinks	transcript	5555254	5559901	721	+	.	gene_id "CUFF.5582"; transcript_id "CUFF.5582.3"; FPKM "0.2140766540"; frac "0.284645"; conf_lo "0.052228"; conf_hi "0.375926"; cov "1.250920"; full_read_support "no";
Chr5	Cufflinks	exon	5555254	5555322	721	+	.	gene_id "CUFF.5582"; transcript_id "CUFF.5582.3"; exon_number "1"; FPKM "0.2140766540"; frac "0.284645"; conf_lo "0.052228"; conf_hi "0.375926"; cov "1.250920";
Chr5	Cufflinks	exon	5555434	5555972	721	+	.	gene_id "CUFF.5582"; transcript_id "CUFF.5582.3"; exon_number "2"; FPKM "0.2140766540"; frac "0.284645"; conf_lo "0.052228"; conf_hi "0.375926"; cov "1.250920";
Chr5	Cufflinks	exon	5556264	5556769	721	+	.	gene_id "CUFF.5582"; transcript_id "CUFF.5582.3"; exon_number "3"; FPKM "0.2140766540"; frac "0.284645"; conf_lo "0.052228"; conf_hi "0.375926"; cov "1.250920";
Chr5	Cufflinks	exon	5557120	5557264	721	+	.	gene_id "CUFF.5582"; transcript_id "CUFF.5582.3"; exon_number "4"; FPKM "0.2140766540"; frac "0.284645"; conf_lo "0.052228"; conf_hi "0.375926"; cov "1.250920";
Chr5	Cufflinks	exon	5557349	5557420	721	+	.	gene_id "CUFF.5582"; transcript_id "CUFF.5582.3"; exon_number "5"; FPKM "0.2140766540"; frac "0.284645"; conf_lo "0.052228"; conf_hi "0.375926"; cov "1.250920";
Chr5	Cufflinks	exon	5557748	5557819	721	+	.	gene_id "CUFF.5582"; transcript_id "CUFF.5582.3"; exon_number "6"; FPKM "0.2140766540"; frac "0.284645"; conf_lo "0.052228"; conf_hi "0.375926"; cov "1.250920";
Chr5	Cufflinks	exon	5557907	5557979	721	+	.	gene_id "CUFF.5582"; transcript_id "CUFF.5582.3"; exon_number "7"; FPKM "0.2140766540"; frac "0.284645"; conf_lo "0.052228"; conf_hi "0.375926"; cov "1.250920";
Chr5	Cufflinks	exon	5558051	5558213	721	+	.	gene_id "CUFF.5582"; transcript_id "CUFF.5582.3"; exon_number "8"; FPKM "0.2140766540"; frac "0.284645"; conf_lo "0.052228"; conf_hi "0.375926"; cov "1.250920";
Chr5	Cufflinks	exon	5558313	5558527	721	+	.	gene_id "CUFF.5582"; transcript_id "CUFF.5582.3"; exon_number "9"; FPKM "0.2140766540"; frac "0.284645"; conf_lo "0.052228"; conf_hi "0.375926"; cov "1.250920";
Chr5	Cufflinks	exon	5558634	5558760	721	+	.	gene_id "CUFF.5582"; transcript_id "CUFF.5582.3"; exon_number "10"; FPKM "0.2140766540"; frac "0.284645"; conf_lo "0.052228"; conf_hi "0.375926"; cov "1.250920";
Chr5	Cufflinks	exon	5558853	5558918	721	+	.	gene_id "CUFF.5582"; transcript_id "CUFF.5582.3"; exon_number "11"; FPKM "0.2140766540"; frac "0.284645"; conf_lo "0.052228"; conf_hi "0.375926"; cov "1.250920";
Chr5	Cufflinks	exon	5559072	5559261	721	+	.	gene_id "CUFF.5582"; transcript_id "CUFF.5582.3"; exon_number "12"; FPKM "0.2140766540"; frac "0.284645"; conf_lo "0.052228"; conf_hi "0.375926"; cov "1.250920";
Chr5	Cufflinks	exon	5559349	5559901	721	+	.	gene_id "CUFF.5582"; transcript_id "CUFF.5582.3"; exon_number "13"; FPKM "0.2140766540"; frac "0.284645"; conf_lo "0.052228"; conf_hi "0.375926"; cov "1.250920";
Chr5	Cufflinks	transcript	5560748	5565597	1000	+	.	gene_id "CUFF.5583"; transcript_id "CUFF.5583.1"; FPKM "4.0821887327"; frac "0.473313"; conf_lo "3.525186"; conf_hi "4.639192"; cov "23.825172"; full_read_support "yes";
Chr5	Cufflinks	exon	5560748	5561274	1000	+	.	gene_id "CUFF.5583"; transcript_id "CUFF.5583.1"; exon_number "1"; FPKM "4.0821887327"; frac "0.473313"; conf_lo "3.525186"; conf_hi "4.639192"; cov "23.825172";
Chr5	Cufflinks	exon	5561654	5562568	1000	+	.	gene_id "CUFF.5583"; transcript_id "CUFF.5583.1"; exon_number "2"; FPKM "4.0821887327"; frac "0.473313"; conf_lo "3.525186"; conf_hi "4.639192"; cov "23.825172";
Chr5	Cufflinks	exon	5562661	5563468	1000	+	.	gene_id "CUFF.5583"; transcript_id "CUFF.5583.1"; exon_number "3"; FPKM "4.0821887327"; frac "0.473313"; conf_lo "3.525186"; conf_hi "4.639192"; cov "23.825172";
Chr5	Cufflinks	exon	5563551	5565597	1000	+	.	gene_id "CUFF.5583"; transcript_id "CUFF.5583.1"; exon_number "4"; FPKM "4.0821887327"; frac "0.473313"; conf_lo "3.525186"; conf_hi "4.639192"; cov "23.825172";
Chr5	Cufflinks	transcript	5561375	5565597	291	+	.	gene_id "CUFF.5583"; transcript_id "CUFF.5583.2"; FPKM "1.1892172243"; frac "0.123223"; conf_lo "0.821814"; conf_hi "1.556620"; cov "6.940714"; full_read_support "yes";
Chr5	Cufflinks	exon	5561375	5561465	291	+	.	gene_id "CUFF.5583"; transcript_id "CUFF.5583.2"; exon_number "1"; FPKM "1.1892172243"; frac "0.123223"; conf_lo "0.821814"; conf_hi "1.556620"; cov "6.940714";
Chr5	Cufflinks	exon	5561654	5562568	291	+	.	gene_id "CUFF.5583"; transcript_id "CUFF.5583.2"; exon_number "2"; FPKM "1.1892172243"; frac "0.123223"; conf_lo "0.821814"; conf_hi "1.556620"; cov "6.940714";
Chr5	Cufflinks	exon	5562661	5563468	291	+	.	gene_id "CUFF.5583"; transcript_id "CUFF.5583.2"; exon_number "3"; FPKM "1.1892172243"; frac "0.123223"; conf_lo "0.821814"; conf_hi "1.556620"; cov "6.940714";
Chr5	Cufflinks	exon	5563551	5565597	291	+	.	gene_id "CUFF.5583"; transcript_id "CUFF.5583.2"; exon_number "4"; FPKM "1.1892172243"; frac "0.123223"; conf_lo "0.821814"; conf_hi "1.556620"; cov "6.940714";
Chr5	Cufflinks	transcript	5561679	5565580	989	+	.	gene_id "CUFF.5583"; transcript_id "AT5G16910.1"; FPKM "4.0404305723"; frac "0.403463"; conf_lo "3.422409"; conf_hi "4.658452"; cov "23.581456"; full_read_support "yes";
Chr5	Cufflinks	exon	5561679	5562568	989	+	.	gene_id "CUFF.5583"; transcript_id "AT5G16910.1"; exon_number "1"; FPKM "4.0404305723"; frac "0.403463"; conf_lo "3.422409"; conf_hi "4.658452"; cov "23.581456";
Chr5	Cufflinks	exon	5562661	5563468	989	+	.	gene_id "CUFF.5583"; transcript_id "AT5G16910.1"; exon_number "2"; FPKM "4.0404305723"; frac "0.403463"; conf_lo "3.422409"; conf_hi "4.658452"; cov "23.581456";
Chr5	Cufflinks	exon	5563551	5565580	989	+	.	gene_id "CUFF.5583"; transcript_id "AT5G16910.1"; exon_number "3"; FPKM "4.0404305723"; frac "0.403463"; conf_lo "3.422409"; conf_hi "4.658452"; cov "23.581456";
Chr5	Cufflinks	transcript	5567011	5568128	1	+	.	gene_id "AT5G16920"; transcript_id "AT5G16920.1"; FPKM "0.0000000000"; frac "0.000000"; conf_lo "0.000000"; conf_hi "0.000000"; cov "0.000000"; full_read_support "no";
Chr5	Cufflinks	exon	5567011	5568128	1	+	.	gene_id "AT5G16920"; transcript_id "AT5G16920.1"; exon_number "1"; FPKM "0.0000000000"; frac "0.000000"; conf_lo "0.000000"; conf_hi "0.000000"; cov "0.000000";
Chr5	Cufflinks	transcript	5568393	5571859	1000	+	.	gene_id "AT5G16930"; transcript_id "AT5G16930.1"; FPKM "7.1201901856"; frac "0.899408"; conf_lo "6.247916"; conf_hi "7.992464"; cov "41.584640"; full_read_support "yes";
Chr5	Cufflinks	exon	5568393	5568904	1000	+	.	gene_id "AT5G16930"; transcript_id "AT5G16930.1"; exon_number "1"; FPKM "7.1201901856"; frac "0.899408"; conf_lo "6.247916"; conf_hi "7.992464"; cov "41.584640";
Chr5	Cufflinks	exon	5569127	5569222	1000	+	.	gene_id "AT5G16930"; transcript_id "AT5G16930.1"; exon_number "2"; FPKM "7.1201901856"; frac "0.899408"; conf_lo "6.247916"; conf_hi "7.992464"; cov "41.584640";
Chr5	Cufflinks	exon	5569422	5569532	1000	+	.	gene_id "AT5G16930"; transcript_id "AT5G16930.1"; exon_number "3"; FPKM "7.1201901856"; frac "0.899408"; conf_lo "6.247916"; conf_hi "7.992464"; cov "41.584640";
Chr5	Cufflinks	exon	5569624	5569933	1000	+	.	gene_id "AT5G16930"; transcript_id "AT5G16930.1"; exon_number "4"; FPKM "7.1201901856"; frac "0.899408"; conf_lo "6.247916"; conf_hi "7.992464"; cov "41.584640";
Chr5	Cufflinks	exon	5570121	5570211	1000	+	.	gene_id "AT5G16930"; transcript_id "AT5G16930.1"; exon_number "5"; FPKM "7.1201901856"; frac "0.899408"; conf_lo "6.247916"; conf_hi "7.992464"; cov "41.584640";
Chr5	Cufflinks	exon	5570307	5570637	1000	+	.	gene_id "AT5G16930"; transcript_id "AT5G16930.1"; exon_number "6"; FPKM "7.1201901856"; frac "0.899408"; conf_lo "6.247916"; conf_hi "7.992464"; cov "41.584640";
Chr5	Cufflinks	exon	5570809	5570957	1000	+	.	gene_id "AT5G16930"; transcript_id "AT5G16930.1"; exon_number "7"; FPKM "7.1201901856"; frac "0.899408"; conf_lo "6.247916"; conf_hi "7.992464"; cov "41.584640";
Chr5	Cufflinks	exon	5571046	5571859	1000	+	.	gene_id "AT5G16930"; transcript_id "AT5G16930.1"; exon_number "8"; FPKM "7.1201901856"; frac "0.899408"; conf_lo "6.247916"; conf_hi "7.992464"; cov "41.584640";
Chr5	Cufflinks	transcript	5571550	5572390	1000	-	.	gene_id "AT5G16940"; transcript_id "AT5G16940.1"; FPKM "3.2376887118"; frac "0.100592"; conf_lo "2.107292"; conf_hi "4.368086"; cov "18.909343"; full_read_support "yes";
Chr5	Cufflinks	exon	5571550	5572223	1000	-	.	gene_id "AT5G16940"; transcript_id "AT5G16940.1"; exon_number "1"; FPKM "3.2376887118"; frac "0.100592"; conf_lo "2.107292"; conf_hi "4.368086"; cov "18.909343";
Chr5	Cufflinks	exon	5572323	5572390	1000	-	.	gene_id "AT5G16940"; transcript_id "AT5G16940.1"; exon_number "2"; FPKM "3.2376887118"; frac "0.100592"; conf_lo "2.107292"; conf_hi "4.368086"; cov "18.909343";
Chr5	Cufflinks	transcript	5571766	5572405	1	-	.	gene_id "AT5G16940"; transcript_id "AT5G16940.2"; FPKM "0.0000000000"; frac "0.000000"; conf_lo "0.000000"; conf_hi "0.304235"; cov "0.000000"; full_read_support "no";
Chr5	Cufflinks	exon	5571766	5572216	1	-	.	gene_id "AT5G16940"; transcript_id "AT5G16940.2"; exon_number "1"; FPKM "0.0000000000"; frac "0.000000"; conf_lo "0.000000"; conf_hi "0.304235"; cov "0.000000";
Chr5	Cufflinks	exon	5572323	5572405	1	-	.	gene_id "AT5G16940"; transcript_id "AT5G16940.2"; exon_number "2"; FPKM "0.0000000000"; frac "0.000000"; conf_lo "0.000000"; conf_hi "0.304235"; cov "0.000000";
Chr5	Cufflinks	transcript	5572576	5573070	1000	+	.	gene_id "AT5G16950"; transcript_id "AT5G16950.1"; FPKM "5.5034748679"; frac "1.000000"; conf_lo "3.553848"; conf_hi "7.453101"; cov "32.146753"; full_read_support "yes";
Chr5	Cufflinks	exon	5572576	5573070	1000	+	.	gene_id "AT5G16950"; transcript_id "AT5G16950.1"; exon_number "1"; FPKM "5.5034748679"; frac "1.000000"; conf_lo "3.553848"; conf_hi "7.453101"; cov "32.146753";
Chr5	Cufflinks	transcript	5574281	5575910	1	-	.	gene_id "CUFF.5584"; transcript_id "AT5G16960.1"; FPKM "0.0000000000"; frac "0.000000"; conf_lo "0.000000"; conf_hi "0.091137"; cov "0.000000"; full_read_support "no";
Chr5	Cufflinks	exon	5574281	5574915	1	-	.	gene_id "CUFF.5584"; transcript_id "AT5G16960.1"; exon_number "1"; FPKM "0.0000000000"; frac "0.000000"; conf_lo "0.000000"; conf_hi "0.091137"; cov "0.000000";
Chr5	Cufflinks	exon	5574989	5575071	1	-	.	gene_id "CUFF.5584"; transcript_id "AT5G16960.1"; exon_number "2"; FPKM "0.0000000000"; frac "0.000000"; conf_lo "0.000000"; conf_hi "0.091137"; cov "0.000000";
Chr5	Cufflinks	exon	5575133	5575299	1	-	.	gene_id "CUFF.5584"; transcript_id "AT5G16960.1"; exon_number "3"; FPKM "0.0000000000"; frac "0.000000"; conf_lo "0.000000"; conf_hi "0.091137"; cov "0.000000";
Chr5	Cufflinks	exon	5575388	5575568	1	-	.	gene_id "CUFF.5584"; transcript_id "AT5G16960.1"; exon_number "4"; FPKM "0.0000000000"; frac "0.000000"; conf_lo "0.000000"; conf_hi "0.091137"; cov "0.000000";
Chr5	Cufflinks	exon	5575654	5575910	1	-	.	gene_id "CUFF.5584"; transcript_id "AT5G16960.1"; exon_number "5"; FPKM "0.0000000000"; frac "0.000000"; conf_lo "0.000000"; conf_hi "0.091137"; cov "0.000000";
Chr5	Cufflinks	transcript	5576168	5578075	1000	-	.	gene_id "CUFF.5584"; transcript_id "AT5G16970.1"; FPKM "56.0042929711"; frac "1.000000"; conf_lo "51.925786"; conf_hi "60.082800"; cov "327.003146"; full_read_support "yes";
Chr5	Cufflinks	exon	5576168	5576669	1000	-	.	gene_id "CUFF.5584"; transcript_id "AT5G16970.1"; exon_number "1"; FPKM "56.0042929711"; frac "1.000000"; conf_lo "51.925786"; conf_hi "60.082800"; cov "327.003146";
Chr5	Cufflinks	exon	5576809	5576891	1000	-	.	gene_id "CUFF.5584"; transcript_id "AT5G16970.1"; exon_number "2"; FPKM "56.0042929711"; frac "1.000000"; conf_lo "51.925786"; conf_hi "60.082800"; cov "327.003146";
Chr5	Cufflinks	exon	5576995	5577161	1000	-	.	gene_id "CUFF.5584"; transcript_id "AT5G16970.1"; exon_number "3"; FPKM "56.0042929711"; frac "1.000000"; conf_lo "51.925786"; conf_hi "60.082800"; cov "327.003146";
Chr5	Cufflinks	exon	5577415	5577595	1000	-	.	gene_id "CUFF.5584"; transcript_id "AT5G16970.1"; exon_number "4"; FPKM "56.0042929711"; frac "1.000000"; conf_lo "51.925786"; conf_hi "60.082800"; cov "327.003146";
Chr5	Cufflinks	exon	5577774	5578075	1000	-	.	gene_id "CUFF.5584"; transcript_id "AT5G16970.1"; exon_number "5"; FPKM "56.0042929711"; frac "1.000000"; conf_lo "51.925786"; conf_hi "60.082800"; cov "327.003146";
Chr5	Cufflinks	transcript	5578890	5587213	135	-	.	gene_id "CUFF.5585"; transcript_id "CUFF.5585.1"; FPKM "1.1733085439"; frac "0.125260"; conf_lo "0.664168"; conf_hi "1.682449"; cov "6.851046"; full_read_support "no";
Chr5	Cufflinks	exon	5578890	5579580	135	-	.	gene_id "CUFF.5585"; transcript_id "CUFF.5585.1"; exon_number "1"; FPKM "1.1733085439"; frac "0.125260"; conf_lo "0.664168"; conf_hi "1.682449"; cov "6.851046";
Chr5	Cufflinks	exon	5585597	5585679	135	-	.	gene_id "CUFF.5585"; transcript_id "CUFF.5585.1"; exon_number "2"; FPKM "1.1733085439"; frac "0.125260"; conf_lo "0.664168"; conf_hi "1.682449"; cov "6.851046";
Chr5	Cufflinks	exon	5585772	5585938	135	-	.	gene_id "CUFF.5585"; transcript_id "CUFF.5585.1"; exon_number "3"; FPKM "1.1733085439"; frac "0.125260"; conf_lo "0.664168"; conf_hi "1.682449"; cov "6.851046";
Chr5	Cufflinks	exon	5586225	5586405	135	-	.	gene_id "CUFF.5585"; transcript_id "CUFF.5585.1"; exon_number "4"; FPKM "1.1733085439"; frac "0.125260"; conf_lo "0.664168"; conf_hi "1.682449"; cov "6.851046";
Chr5	Cufflinks	exon	5586764	5587213	135	-	.	gene_id "CUFF.5585"; transcript_id "CUFF.5585.1"; exon_number "5"; FPKM "1.1733085439"; frac "0.125260"; conf_lo "0.664168"; conf_hi "1.682449"; cov "6.851046";
Chr5	Cufflinks	transcript	5579054	5580929	226	-	.	gene_id "CUFF.5585"; transcript_id "AT5G16980.2"; FPKM "1.9629026684"; frac "0.138555"; conf_lo "1.227938"; conf_hi "2.697867"; cov "11.461551"; full_read_support "yes";
Chr5	Cufflinks	exon	5579054	5579580	226	-	.	gene_id "CUFF.5585"; transcript_id "AT5G16980.2"; exon_number "1"; FPKM "1.9629026684"; frac "0.138555"; conf_lo "1.227938"; conf_hi "2.697867"; cov "11.461551";
Chr5	Cufflinks	exon	5579722	5579804	226	-	.	gene_id "CUFF.5585"; transcript_id "AT5G16980.2"; exon_number "2"; FPKM "1.9629026684"; frac "0.138555"; conf_lo "1.227938"; conf_hi "2.697867"; cov "11.461551";
Chr5	Cufflinks	exon	5579900	5580066	226	-	.	gene_id "CUFF.5585"; transcript_id "AT5G16980.2"; exon_number "3"; FPKM "1.9629026684"; frac "0.138555"; conf_lo "1.227938"; conf_hi "2.697867"; cov "11.461551";
Chr5	Cufflinks	exon	5580293	5580469	226	-	.	gene_id "CUFF.5585"; transcript_id "AT5G16980.2"; exon_number "4"; FPKM "1.9629026684"; frac "0.138555"; conf_lo "1.227938"; conf_hi "2.697867"; cov "11.461551";
Chr5	Cufflinks	exon	5580778	5580929	226	-	.	gene_id "CUFF.5585"; transcript_id "AT5G16980.2"; exon_number "5"; FPKM "1.9629026684"; frac "0.138555"; conf_lo "1.227938"; conf_hi "2.697867"; cov "11.461551";
Chr5	Cufflinks	transcript	5579143	5580780	1	-	.	gene_id "CUFF.5585"; transcript_id "AT5G16980.1"; FPKM "0.0000000000"; frac "0.000000"; conf_lo "0.000000"; conf_hi "0.129880"; cov "0.000000"; full_read_support "no";
Chr5	Cufflinks	exon	5579143	5579580	1	-	.	gene_id "CUFF.5585"; transcript_id "AT5G16980.1"; exon_number "1"; FPKM "0.0000000000"; frac "0.000000"; conf_lo "0.000000"; conf_hi "0.129880"; cov "0.000000";
Chr5	Cufflinks	exon	5579722	5579804	1	-	.	gene_id "CUFF.5585"; transcript_id "AT5G16980.1"; exon_number "2"; FPKM "0.0000000000"; frac "0.000000"; conf_lo "0.000000"; conf_hi "0.129880"; cov "0.000000";
Chr5	Cufflinks	exon	5579900	5580066	1	-	.	gene_id "CUFF.5585"; transcript_id "AT5G16980.1"; exon_number "3"; FPKM "0.0000000000"; frac "0.000000"; conf_lo "0.000000"; conf_hi "0.129880"; cov "0.000000";
Chr5	Cufflinks	exon	5580293	5580469	1	-	.	gene_id "CUFF.5585"; transcript_id "AT5G16980.1"; exon_number "4"; FPKM "0.0000000000"; frac "0.000000"; conf_lo "0.000000"; conf_hi "0.129880"; cov "0.000000";
Chr5	Cufflinks	exon	5580659	5580780	1	-	.	gene_id "CUFF.5585"; transcript_id "AT5G16980.1"; exon_number "5"; FPKM "0.0000000000"; frac "0.000000"; conf_lo "0.000000"; conf_hi "0.129880"; cov "0.000000";
Chr5	Cufflinks	transcript	5584801	5587063	1000	-	.	gene_id "CUFF.5585"; transcript_id "AT5G17000.1"; FPKM "8.6585156622"; frac "0.736185"; conf_lo "7.290778"; conf_hi "10.026253"; cov "50.557791"; full_read_support "yes";
Chr5	Cufflinks	exon	5584801	5585361	1000	-	.	gene_id "CUFF.5585"; transcript_id "AT5G17000.1"; exon_number "1"; FPKM "8.6585156622"; frac "0.736185"; conf_lo "7.290778"; conf_hi "10.026253"; cov "50.557791";
Chr5	Cufflinks	exon	5585597	5585679	1000	-	.	gene_id "CUFF.5585"; transcript_id "AT5G17000.1"; exon_number "2"; FPKM "8.6585156622"; frac "0.736185"; conf_lo "7.290778"; conf_hi "10.026253"; cov "50.557791";
Chr5	Cufflinks	exon	5585772	5585938	1000	-	.	gene_id "CUFF.5585"; transcript_id "AT5G17000.1"; exon_number "3"; FPKM "8.6585156622"; frac "0.736185"; conf_lo "7.290778"; conf_hi "10.026253"; cov "50.557791";
Chr5	Cufflinks	exon	5586225	5586405	1000	-	.	gene_id "CUFF.5585"; transcript_id "AT5G17000.1"; exon_number "4"; FPKM "8.6585156622"; frac "0.736185"; conf_lo "7.290778"; conf_hi "10.026253"; cov "50.557791";
Chr5	Cufflinks	exon	5586764	5587063	1000	-	.	gene_id "CUFF.5585"; transcript_id "AT5G17000.1"; exon_number "5"; FPKM "8.6585156622"; frac "0.736185"; conf_lo "7.290778"; conf_hi "10.026253"; cov "50.557791";
Chr5	Cufflinks	transcript	5581658	5584029	1000	-	.	gene_id "CUFF.5586"; transcript_id "AT5G16990.1"; FPKM "4.6201922417"; frac "0.685714"; conf_lo "3.576436"; conf_hi "5.663948"; cov "26.977104"; full_read_support "yes";
Chr5	Cufflinks	exon	5581658	5582209	1000	-	.	gene_id "CUFF.5586"; transcript_id "AT5G16990.1"; exon_number "1"; FPKM "4.6201922417"; frac "0.685714"; conf_lo "3.576436"; conf_hi "5.663948"; cov "26.977104";
Chr5	Cufflinks	exon	5582460	5582542	1000	-	.	gene_id "CUFF.5586"; transcript_id "AT5G16990.1"; exon_number "2"; FPKM "4.6201922417"; frac "0.685714"; conf_lo "3.576436"; conf_hi "5.663948"; cov "26.977104";
Chr5	Cufflinks	exon	5582650	5582816	1000	-	.	gene_id "CUFF.5586"; transcript_id "AT5G16990.1"; exon_number "3"; FPKM "4.6201922417"; frac "0.685714"; conf_lo "3.576436"; conf_hi "5.663948"; cov "26.977104";
Chr5	Cufflinks	exon	5583071	5583251	1000	-	.	gene_id "CUFF.5586"; transcript_id "AT5G16990.1"; exon_number "4"; FPKM "4.6201922417"; frac "0.685714"; conf_lo "3.576436"; conf_hi "5.663948"; cov "26.977104";
Chr5	Cufflinks	exon	5583628	5584029	1000	-	.	gene_id "CUFF.5586"; transcript_id "AT5G16990.1"; exon_number "5"; FPKM "4.6201922417"; frac "0.685714"; conf_lo "3.576436"; conf_hi "5.663948"; cov "26.977104";
Chr5	Cufflinks	transcript	5581658	5584121	425	-	.	gene_id "CUFF.5586"; transcript_id "CUFF.5586.2"; FPKM "1.9654375952"; frac "0.314286"; conf_lo "1.233470"; conf_hi "2.697405"; cov "11.476106"; full_read_support "yes";
Chr5	Cufflinks	exon	5581658	5582209	425	-	.	gene_id "CUFF.5586"; transcript_id "CUFF.5586.2"; exon_number "1"; FPKM "1.9654375952"; frac "0.314286"; conf_lo "1.233470"; conf_hi "2.697405"; cov "11.476106";
Chr5	Cufflinks	exon	5582460	5582542	425	-	.	gene_id "CUFF.5586"; transcript_id "CUFF.5586.2"; exon_number "2"; FPKM "1.9654375952"; frac "0.314286"; conf_lo "1.233470"; conf_hi "2.697405"; cov "11.476106";
Chr5	Cufflinks	exon	5582650	5582817	425	-	.	gene_id "CUFF.5586"; transcript_id "CUFF.5586.2"; exon_number "3"; FPKM "1.9654375952"; frac "0.314286"; conf_lo "1.233470"; conf_hi "2.697405"; cov "11.476106";
Chr5	Cufflinks	exon	5583072	5583251	425	-	.	gene_id "CUFF.5586"; transcript_id "CUFF.5586.2"; exon_number "4"; FPKM "1.9654375952"; frac "0.314286"; conf_lo "1.233470"; conf_hi "2.697405"; cov "11.476106";
Chr5	Cufflinks	exon	5583628	5584121	425	-	.	gene_id "CUFF.5586"; transcript_id "CUFF.5586.2"; exon_number "5"; FPKM "1.9654375952"; frac "0.314286"; conf_lo "1.233470"; conf_hi "2.697405"; cov "11.476106";
Chr5	Cufflinks	transcript	5587351	5592332	1	-	.	gene_id "CUFF.5587"; transcript_id "AT5G17010.2"; FPKM "0.0000000000"; frac "0.000000"; conf_lo "0.000000"; conf_hi "0.063118"; cov "0.000000"; full_read_support "no";
Chr5	Cufflinks	exon	5587351	5587982	1	-	.	gene_id "CUFF.5587"; transcript_id "AT5G17010.2"; exon_number "1"; FPKM "0.0000000000"; frac "0.000000"; conf_lo "0.000000"; conf_hi "0.063118"; cov "0.000000";
Chr5	Cufflinks	exon	5588222	5588322	1	-	.	gene_id "CUFF.5587"; transcript_id "AT5G17010.2"; exon_number "2"; FPKM "0.0000000000"; frac "0.000000"; conf_lo "0.000000"; conf_hi "0.063118"; cov "0.000000";
Chr5	Cufflinks	exon	5588638	5588692	1	-	.	gene_id "CUFF.5587"; transcript_id "AT5G17010.2"; exon_number "3"; FPKM "0.0000000000"; frac "0.000000"; conf_lo "0.000000"; conf_hi "0.063118"; cov "0.000000";
Chr5	Cufflinks	exon	5588898	5588978	1	-	.	gene_id "CUFF.5587"; transcript_id "AT5G17010.2"; exon_number "4"; FPKM "0.0000000000"; frac "0.000000"; conf_lo "0.000000"; conf_hi "0.063118"; cov "0.000000";
Chr5	Cufflinks	exon	5589389	5589757	1	-	.	gene_id "CUFF.5587"; transcript_id "AT5G17010.2"; exon_number "5"; FPKM "0.0000000000"; frac "0.000000"; conf_lo "0.000000"; conf_hi "0.063118"; cov "0.000000";
Chr5	Cufflinks	exon	5589873	5589974	1	-	.	gene_id "CUFF.5587"; transcript_id "AT5G17010.2"; exon_number "6"; FPKM "0.0000000000"; frac "0.000000"; conf_lo "0.000000"; conf_hi "0.063118"; cov "0.000000";
Chr5	Cufflinks	exon	5590548	5590672	1	-	.	gene_id "CUFF.5587"; transcript_id "AT5G17010.2"; exon_number "7"; FPKM "0.0000000000"; frac "0.000000"; conf_lo "0.000000"; conf_hi "0.063118"; cov "0.000000";
Chr5	Cufflinks	exon	5590773	5590839	1	-	.	gene_id "CUFF.5587"; transcript_id "AT5G17010.2"; exon_number "8"; FPKM "0.0000000000"; frac "0.000000"; conf_lo "0.000000"; conf_hi "0.063118"; cov "0.000000";
Chr5	Cufflinks	exon	5591015	5591086	1	-	.	gene_id "CUFF.5587"; transcript_id "AT5G17010.2"; exon_number "9"; FPKM "0.0000000000"; frac "0.000000"; conf_lo "0.000000"; conf_hi "0.063118"; cov "0.000000";
Chr5	Cufflinks	exon	5591330	5591408	1	-	.	gene_id "CUFF.5587"; transcript_id "AT5G17010.2"; exon_number "10"; FPKM "0.0000000000"; frac "0.000000"; conf_lo "0.000000"; conf_hi "0.063118"; cov "0.000000";
Chr5	Cufflinks	exon	5591721	5591809	1	-	.	gene_id "CUFF.5587"; transcript_id "AT5G17010.2"; exon_number "11"; FPKM "0.0000000000"; frac "0.000000"; conf_lo "0.000000"; conf_hi "0.063118"; cov "0.000000";
Chr5	Cufflinks	exon	5592282	5592332	1	-	.	gene_id "CUFF.5587"; transcript_id "AT5G17010.2"; exon_number "12"; FPKM "0.0000000000"; frac "0.000000"; conf_lo "0.000000"; conf_hi "0.063118"; cov "0.000000";
Chr5	Cufflinks	transcript	5587351	5592446	1000	-	.	gene_id "CUFF.5587"; transcript_id "AT5G17010.3"; FPKM "4.8469440993"; frac "0.855182"; conf_lo "4.033905"; conf_hi "5.659983"; cov "28.315797"; full_read_support "yes";
Chr5	Cufflinks	exon	5587351	5587752	1000	-	.	gene_id "CUFF.5587"; transcript_id "AT5G17010.3"; exon_number "1"; FPKM "4.8469440993"; frac "0.855182"; conf_lo "4.033905"; conf_hi "5.659983"; cov "28.315797";
Chr5	Cufflinks	exon	5587844	5587982	1000	-	.	gene_id "CUFF.5587"; transcript_id "AT5G17010.3"; exon_number "2"; FPKM "4.8469440993"; frac "0.855182"; conf_lo "4.033905"; conf_hi "5.659983"; cov "28.315797";
Chr5	Cufflinks	exon	5588222	5588359	1000	-	.	gene_id "CUFF.5587"; transcript_id "AT5G17010.3"; exon_number "3"; FPKM "4.8469440993"; frac "0.855182"; conf_lo "4.033905"; conf_hi "5.659983"; cov "28.315797";
Chr5	Cufflinks	exon	5588638	5588736	1000	-	.	gene_id "CUFF.5587"; transcript_id "AT5G17010.3"; exon_number "4"; FPKM "4.8469440993"; frac "0.855182"; conf_lo "4.033905"; conf_hi "5.659983"; cov "28.315797";
Chr5	Cufflinks	exon	5588898	5588978	1000	-	.	gene_id "CUFF.5587"; transcript_id "AT5G17010.3"; exon_number "5"; FPKM "4.8469440993"; frac "0.855182"; conf_lo "4.033905"; conf_hi "5.659983"; cov "28.315797";
Chr5	Cufflinks	exon	5589093	5589155	1000	-	.	gene_id "CUFF.5587"; transcript_id "AT5G17010.3"; exon_number "6"; FPKM "4.8469440993"; frac "0.855182"; conf_lo "4.033905"; conf_hi "5.659983"; cov "28.315797";
Chr5	Cufflinks	exon	5589268	5589315	1000	-	.	gene_id "CUFF.5587"; transcript_id "AT5G17010.3"; exon_number "7"; FPKM "4.8469440993"; frac "0.855182"; conf_lo "4.033905"; conf_hi "5.659983"; cov "28.315797";
Chr5	Cufflinks	exon	5589389	5589757	1000	-	.	gene_id "CUFF.5587"; transcript_id "AT5G17010.3"; exon_number "8"; FPKM "4.8469440993"; frac "0.855182"; conf_lo "4.033905"; conf_hi "5.659983"; cov "28.315797";
Chr5	Cufflinks	exon	5589873	5589974	1000	-	.	gene_id "CUFF.5587"; transcript_id "AT5G17010.3"; exon_number "9"; FPKM "4.8469440993"; frac "0.855182"; conf_lo "4.033905"; conf_hi "5.659983"; cov "28.315797";
Chr5	Cufflinks	exon	5590548	5590672	1000	-	.	gene_id "CUFF.5587"; transcript_id "AT5G17010.3"; exon_number "10"; FPKM "4.8469440993"; frac "0.855182"; conf_lo "4.033905"; conf_hi "5.659983"; cov "28.315797";
Chr5	Cufflinks	exon	5590773	5590839	1000	-	.	gene_id "CUFF.5587"; transcript_id "AT5G17010.3"; exon_number "11"; FPKM "4.8469440993"; frac "0.855182"; conf_lo "4.033905"; conf_hi "5.659983"; cov "28.315797";
Chr5	Cufflinks	exon	5590981	5591040	1000	-	.	gene_id "CUFF.5587"; transcript_id "AT5G17010.3"; exon_number "12"; FPKM "4.8469440993"; frac "0.855182"; conf_lo "4.033905"; conf_hi "5.659983"; cov "28.315797";
Chr5	Cufflinks	exon	5591330	5591408	1000	-	.	gene_id "CUFF.5587"; transcript_id "AT5G17010.3"; exon_number "13"; FPKM "4.8469440993"; frac "0.855182"; conf_lo "4.033905"; conf_hi "5.659983"; cov "28.315797";
Chr5	Cufflinks	exon	5591721	5591818	1000	-	.	gene_id "CUFF.5587"; transcript_id "AT5G17010.3"; exon_number "14"; FPKM "4.8469440993"; frac "0.855182"; conf_lo "4.033905"; conf_hi "5.659983"; cov "28.315797";
Chr5	Cufflinks	exon	5592282	5592446	1000	-	.	gene_id "CUFF.5587"; transcript_id "AT5G17010.3"; exon_number "15"; FPKM "4.8469440993"; frac "0.855182"; conf_lo "4.033905"; conf_hi "5.659983"; cov "28.315797";
Chr5	Cufflinks	transcript	5587351	5592446	168	-	.	gene_id "CUFF.5587"; transcript_id "AT5G17010.1"; FPKM "0.8185614484"; frac "0.144818"; conf_lo "0.415805"; conf_hi "1.221318"; cov "4.782027"; full_read_support "yes";
Chr5	Cufflinks	exon	5587351	5587757	168	-	.	gene_id "CUFF.5587"; transcript_id "AT5G17010.1"; exon_number "1"; FPKM "0.8185614484"; frac "0.144818"; conf_lo "0.415805"; conf_hi "1.221318"; cov "4.782027";
Chr5	Cufflinks	exon	5587844	5587982	168	-	.	gene_id "CUFF.5587"; transcript_id "AT5G17010.1"; exon_number "2"; FPKM "0.8185614484"; frac "0.144818"; conf_lo "0.415805"; conf_hi "1.221318"; cov "4.782027";
Chr5	Cufflinks	exon	5588222	5588359	168	-	.	gene_id "CUFF.5587"; transcript_id "AT5G17010.1"; exon_number "3"; FPKM "0.8185614484"; frac "0.144818"; conf_lo "0.415805"; conf_hi "1.221318"; cov "4.782027";
Chr5	Cufflinks	exon	5588638	5588736	168	-	.	gene_id "CUFF.5587"; transcript_id "AT5G17010.1"; exon_number "4"; FPKM "0.8185614484"; frac "0.144818"; conf_lo "0.415805"; conf_hi "1.221318"; cov "4.782027";
Chr5	Cufflinks	exon	5588898	5588978	168	-	.	gene_id "CUFF.5587"; transcript_id "AT5G17010.1"; exon_number "5"; FPKM "0.8185614484"; frac "0.144818"; conf_lo "0.415805"; conf_hi "1.221318"; cov "4.782027";
Chr5	Cufflinks	exon	5589093	5589155	168	-	.	gene_id "CUFF.5587"; transcript_id "AT5G17010.1"; exon_number "6"; FPKM "0.8185614484"; frac "0.144818"; conf_lo "0.415805"; conf_hi "1.221318"; cov "4.782027";
Chr5	Cufflinks	exon	5589268	5589315	168	-	.	gene_id "CUFF.5587"; transcript_id "AT5G17010.1"; exon_number "7"; FPKM "0.8185614484"; frac "0.144818"; conf_lo "0.415805"; conf_hi "1.221318"; cov "4.782027";
Chr5	Cufflinks	exon	5589389	5589757	168	-	.	gene_id "CUFF.5587"; transcript_id "AT5G17010.1"; exon_number "8"; FPKM "0.8185614484"; frac "0.144818"; conf_lo "0.415805"; conf_hi "1.221318"; cov "4.782027";
Chr5	Cufflinks	exon	5589873	5589974	168	-	.	gene_id "CUFF.5587"; transcript_id "AT5G17010.1"; exon_number "9"; FPKM "0.8185614484"; frac "0.144818"; conf_lo "0.415805"; conf_hi "1.221318"; cov "4.782027";
Chr5	Cufflinks	exon	5590548	5590672	168	-	.	gene_id "CUFF.5587"; transcript_id "AT5G17010.1"; exon_number "10"; FPKM "0.8185614484"; frac "0.144818"; conf_lo "0.415805"; conf_hi "1.221318"; cov "4.782027";
Chr5	Cufflinks	exon	5590773	5590839	168	-	.	gene_id "CUFF.5587"; transcript_id "AT5G17010.1"; exon_number "11"; FPKM "0.8185614484"; frac "0.144818"; conf_lo "0.415805"; conf_hi "1.221318"; cov "4.782027";
Chr5	Cufflinks	exon	5590981	5591040	168	-	.	gene_id "CUFF.5587"; transcript_id "AT5G17010.1"; exon_number "12"; FPKM "0.8185614484"; frac "0.144818"; conf_lo "0.415805"; conf_hi "1.221318"; cov "4.782027";
Chr5	Cufflinks	exon	5591330	5591408	168	-	.	gene_id "CUFF.5587"; transcript_id "AT5G17010.1"; exon_number "13"; FPKM "0.8185614484"; frac "0.144818"; conf_lo "0.415805"; conf_hi "1.221318"; cov "4.782027";
Chr5	Cufflinks	exon	5591721	5591818	168	-	.	gene_id "CUFF.5587"; transcript_id "AT5G17010.1"; exon_number "14"; FPKM "0.8185614484"; frac "0.144818"; conf_lo "0.415805"; conf_hi "1.221318"; cov "4.782027";
Chr5	Cufflinks	exon	5592282	5592446	168	-	.	gene_id "CUFF.5587"; transcript_id "AT5G17010.1"; exon_number "15"; FPKM "0.8185614484"; frac "0.144818"; conf_lo "0.415805"; conf_hi "1.221318"; cov "4.782027";
Chr5	Cufflinks	transcript	5587722	5592469	1	-	.	gene_id "CUFF.5587"; transcript_id "AT5G17010.4"; FPKM "0.0000000000"; frac "0.000000"; conf_lo "0.000000"; conf_hi "0.073779"; cov "0.000000"; full_read_support "no";
Chr5	Cufflinks	exon	5587722	5587752	1	-	.	gene_id "CUFF.5587"; transcript_id "AT5G17010.4"; exon_number "1"; FPKM "0.0000000000"; frac "0.000000"; conf_lo "0.000000"; conf_hi "0.073779"; cov "0.000000";
Chr5	Cufflinks	exon	5587844	5587982	1	-	.	gene_id "CUFF.5587"; transcript_id "AT5G17010.4"; exon_number "2"; FPKM "0.0000000000"; frac "0.000000"; conf_lo "0.000000"; conf_hi "0.073779"; cov "0.000000";
Chr5	Cufflinks	exon	5588222	5588359	1	-	.	gene_id "CUFF.5587"; transcript_id "AT5G17010.4"; exon_number "3"; FPKM "0.0000000000"; frac "0.000000"; conf_lo "0.000000"; conf_hi "0.073779"; cov "0.000000";
Chr5	Cufflinks	exon	5588898	5588978	1	-	.	gene_id "CUFF.5587"; transcript_id "AT5G17010.4"; exon_number "4"; FPKM "0.0000000000"; frac "0.000000"; conf_lo "0.000000"; conf_hi "0.073779"; cov "0.000000";
Chr5	Cufflinks	exon	5589093	5589155	1	-	.	gene_id "CUFF.5587"; transcript_id "AT5G17010.4"; exon_number "5"; FPKM "0.0000000000"; frac "0.000000"; conf_lo "0.000000"; conf_hi "0.073779"; cov "0.000000";
Chr5	Cufflinks	exon	5589268	5589315	1	-	.	gene_id "CUFF.5587"; transcript_id "AT5G17010.4"; exon_number "6"; FPKM "0.0000000000"; frac "0.000000"; conf_lo "0.000000"; conf_hi "0.073779"; cov "0.000000";
Chr5	Cufflinks	exon	5589389	5589757	1	-	.	gene_id "CUFF.5587"; transcript_id "AT5G17010.4"; exon_number "7"; FPKM "0.0000000000"; frac "0.000000"; conf_lo "0.000000"; conf_hi "0.073779"; cov "0.000000";
Chr5	Cufflinks	exon	5589873	5589974	1	-	.	gene_id "CUFF.5587"; transcript_id "AT5G17010.4"; exon_number "8"; FPKM "0.0000000000"; frac "0.000000"; conf_lo "0.000000"; conf_hi "0.073779"; cov "0.000000";
Chr5	Cufflinks	exon	5590548	5590672	1	-	.	gene_id "CUFF.5587"; transcript_id "AT5G17010.4"; exon_number "9"; FPKM "0.0000000000"; frac "0.000000"; conf_lo "0.000000"; conf_hi "0.073779"; cov "0.000000";
Chr5	Cufflinks	exon	5590773	5590839	1	-	.	gene_id "CUFF.5587"; transcript_id "AT5G17010.4"; exon_number "10"; FPKM "0.0000000000"; frac "0.000000"; conf_lo "0.000000"; conf_hi "0.073779"; cov "0.000000";
Chr5	Cufflinks	exon	5590981	5591040	1	-	.	gene_id "CUFF.5587"; transcript_id "AT5G17010.4"; exon_number "11"; FPKM "0.0000000000"; frac "0.000000"; conf_lo "0.000000"; conf_hi "0.073779"; cov "0.000000";
Chr5	Cufflinks	exon	5591330	5591408	1	-	.	gene_id "CUFF.5587"; transcript_id "AT5G17010.4"; exon_number "12"; FPKM "0.0000000000"; frac "0.000000"; conf_lo "0.000000"; conf_hi "0.073779"; cov "0.000000";
Chr5	Cufflinks	exon	5591721	5591818	1	-	.	gene_id "CUFF.5587"; transcript_id "AT5G17010.4"; exon_number "13"; FPKM "0.0000000000"; frac "0.000000"; conf_lo "0.000000"; conf_hi "0.073779"; cov "0.000000";
Chr5	Cufflinks	exon	5592282	5592469	1	-	.	gene_id "CUFF.5587"; transcript_id "AT5G17010.4"; exon_number "14"; FPKM "0.0000000000"; frac "0.000000"; conf_lo "0.000000"; conf_hi "0.073779"; cov "0.000000";
Chr5	Cufflinks	transcript	5594724	5602916	1	+	.	gene_id "CUFF.5592"; transcript_id "AT5G17020.2"; FPKM "0.0000000000"; frac "0.000000"; conf_lo "0.000000"; conf_hi "0.028394"; cov "0.000000"; full_read_support "no";
Chr5	Cufflinks	exon	5594724	5595002	1	+	.	gene_id "CUFF.5592"; transcript_id "AT5G17020.2"; exon_number "1"; FPKM "0.0000000000"; frac "0.000000"; conf_lo "0.000000"; conf_hi "0.028394"; cov "0.000000";
Chr5	Cufflinks	exon	5595534	5595650	1	+	.	gene_id "CUFF.5592"; transcript_id "AT5G17020.2"; exon_number "2"; FPKM "0.0000000000"; frac "0.000000"; conf_lo "0.000000"; conf_hi "0.028394"; cov "0.000000";
Chr5	Cufflinks	exon	5595731	5595823	1	+	.	gene_id "CUFF.5592"; transcript_id "AT5G17020.2"; exon_number "3"; FPKM "0.0000000000"; frac "0.000000"; conf_lo "0.000000"; conf_hi "0.028394"; cov "0.000000";
Chr5	Cufflinks	exon	5595918	5595989	1	+	.	gene_id "CUFF.5592"; transcript_id "AT5G17020.2"; exon_number "4"; FPKM "0.0000000000"; frac "0.000000"; conf_lo "0.000000"; conf_hi "0.028394"; cov "0.000000";
Chr5	Cufflinks	exon	5596145	5596252	1	+	.	gene_id "CUFF.5592"; transcript_id "AT5G17020.2"; exon_number "5"; FPKM "0.0000000000"; frac "0.000000"; conf_lo "0.000000"; conf_hi "0.028394"; cov "0.000000";
Chr5	Cufflinks	exon	5596324	5596406	1	+	.	gene_id "CUFF.5592"; transcript_id "AT5G17020.2"; exon_number "6"; FPKM "0.0000000000"; frac "0.000000"; conf_lo "0.000000"; conf_hi "0.028394"; cov "0.000000";
Chr5	Cufflinks	exon	5596531	5596669	1	+	.	gene_id "CUFF.5592"; transcript_id "AT5G17020.2"; exon_number "7"; FPKM "0.0000000000"; frac "0.000000"; conf_lo "0.000000"; conf_hi "0.028394"; cov "0.000000";
Chr5	Cufflinks	exon	5596753	5596821	1	+	.	gene_id "CUFF.5592"; transcript_id "AT5G17020.2"; exon_number "8"; FPKM "0.0000000000"; frac "0.000000"; conf_lo "0.000000"; conf_hi "0.028394"; cov "0.000000";
Chr5	Cufflinks	exon	5596907	5596984	1	+	.	gene_id "CUFF.5592"; transcript_id "AT5G17020.2"; exon_number "9"; FPKM "0.0000000000"; frac "0.000000"; conf_lo "0.000000"; conf_hi "0.028394"; cov "0.000000";
Chr5	Cufflinks	exon	5597153	5597215	1	+	.	gene_id "CUFF.5592"; transcript_id "AT5G17020.2"; exon_number "10"; FPKM "0.0000000000"; frac "0.000000"; conf_lo "0.000000"; conf_hi "0.028394"; cov "0.000000";
Chr5	Cufflinks	exon	5597494	5597601	1	+	.	gene_id "CUFF.5592"; transcript_id "AT5G17020.2"; exon_number "11"; FPKM "0.0000000000"; frac "0.000000"; conf_lo "0.000000"; conf_hi "0.028394"; cov "0.000000";
Chr5	Cufflinks	exon	5597735	5597833	1	+	.	gene_id "CUFF.5592"; transcript_id "AT5G17020.2"; exon_number "12"; FPKM "0.0000000000"; frac "0.000000"; conf_lo "0.000000"; conf_hi "0.028394"; cov "0.000000";
Chr5	Cufflinks	exon	5597974	5598174	1	+	.	gene_id "CUFF.5592"; transcript_id "AT5G17020.2"; exon_number "13"; FPKM "0.0000000000"; frac "0.000000"; conf_lo "0.000000"; conf_hi "0.028394"; cov "0.000000";
Chr5	Cufflinks	exon	5598328	5598387	1	+	.	gene_id "CUFF.5592"; transcript_id "AT5G17020.2"; exon_number "14"; FPKM "0.0000000000"; frac "0.000000"; conf_lo "0.000000"; conf_hi "0.028394"; cov "0.000000";
Chr5	Cufflinks	exon	5598650	5598760	1	+	.	gene_id "CUFF.5592"; transcript_id "AT5G17020.2"; exon_number "15"; FPKM "0.0000000000"; frac "0.000000"; conf_lo "0.000000"; conf_hi "0.028394"; cov "0.000000";
Chr5	Cufflinks	exon	5599036	5599133	1	+	.	gene_id "CUFF.5592"; transcript_id "AT5G17020.2"; exon_number "16"; FPKM "0.0000000000"; frac "0.000000"; conf_lo "0.000000"; conf_hi "0.028394"; cov "0.000000";
Chr5	Cufflinks	exon	5599272	5599380	1	+	.	gene_id "CUFF.5592"; transcript_id "AT5G17020.2"; exon_number "17"; FPKM "0.0000000000"; frac "0.000000"; conf_lo "0.000000"; conf_hi "0.028394"; cov "0.000000";
Chr5	Cufflinks	exon	5599676	5599741	1	+	.	gene_id "CUFF.5592"; transcript_id "AT5G17020.2"; exon_number "18"; FPKM "0.0000000000"; frac "0.000000"; conf_lo "0.000000"; conf_hi "0.028394"; cov "0.000000";
Chr5	Cufflinks	exon	5599834	5599932	1	+	.	gene_id "CUFF.5592"; transcript_id "AT5G17020.2"; exon_number "19"; FPKM "0.0000000000"; frac "0.000000"; conf_lo "0.000000"; conf_hi "0.028394"; cov "0.000000";
Chr5	Cufflinks	exon	5600014	5600094	1	+	.	gene_id "CUFF.5592"; transcript_id "AT5G17020.2"; exon_number "20"; FPKM "0.0000000000"; frac "0.000000"; conf_lo "0.000000"; conf_hi "0.028394"; cov "0.000000";
Chr5	Cufflinks	exon	5600164	5600253	1	+	.	gene_id "CUFF.5592"; transcript_id "AT5G17020.2"; exon_number "21"; FPKM "0.0000000000"; frac "0.000000"; conf_lo "0.000000"; conf_hi "0.028394"; cov "0.000000";
Chr5	Cufflinks	exon	5600406	5600491	1	+	.	gene_id "CUFF.5592"; transcript_id "AT5G17020.2"; exon_number "22"; FPKM "0.0000000000"; frac "0.000000"; conf_lo "0.000000"; conf_hi "0.028394"; cov "0.000000";
Chr5	Cufflinks	exon	5600592	5600672	1	+	.	gene_id "CUFF.5592"; transcript_id "AT5G17020.2"; exon_number "23"; FPKM "0.0000000000"; frac "0.000000"; conf_lo "0.000000"; conf_hi "0.028394"; cov "0.000000";
Chr5	Cufflinks	exon	5600765	5600947	1	+	.	gene_id "CUFF.5592"; transcript_id "AT5G17020.2"; exon_number "24"; FPKM "0.0000000000"; frac "0.000000"; conf_lo "0.000000"; conf_hi "0.028394"; cov "0.000000";
Chr5	Cufflinks	exon	5601066	5601132	1	+	.	gene_id "CUFF.5592"; transcript_id "AT5G17020.2"; exon_number "25"; FPKM "0.0000000000"; frac "0.000000"; conf_lo "0.000000"; conf_hi "0.028394"; cov "0.000000";
Chr5	Cufflinks	exon	5601241	5601351	1	+	.	gene_id "CUFF.5592"; transcript_id "AT5G17020.2"; exon_number "26"; FPKM "0.0000000000"; frac "0.000000"; conf_lo "0.000000"; conf_hi "0.028394"; cov "0.000000";
Chr5	Cufflinks	exon	5601474	5601581	1	+	.	gene_id "CUFF.5592"; transcript_id "AT5G17020.2"; exon_number "27"; FPKM "0.0000000000"; frac "0.000000"; conf_lo "0.000000"; conf_hi "0.028394"; cov "0.000000";
Chr5	Cufflinks	exon	5601666	5601803	1	+	.	gene_id "CUFF.5592"; transcript_id "AT5G17020.2"; exon_number "28"; FPKM "0.0000000000"; frac "0.000000"; conf_lo "0.000000"; conf_hi "0.028394"; cov "0.000000";
Chr5	Cufflinks	exon	5601912	5602049	1	+	.	gene_id "CUFF.5592"; transcript_id "AT5G17020.2"; exon_number "29"; FPKM "0.0000000000"; frac "0.000000"; conf_lo "0.000000"; conf_hi "0.028394"; cov "0.000000";
Chr5	Cufflinks	exon	5602145	5602249	1	+	.	gene_id "CUFF.5592"; transcript_id "AT5G17020.2"; exon_number "30"; FPKM "0.0000000000"; frac "0.000000"; conf_lo "0.000000"; conf_hi "0.028394"; cov "0.000000";
Chr5	Cufflinks	exon	5602345	5602916	1	+	.	gene_id "CUFF.5592"; transcript_id "AT5G17020.2"; exon_number "31"; FPKM "0.0000000000"; frac "0.000000"; conf_lo "0.000000"; conf_hi "0.028394"; cov "0.000000";
Chr5	Cufflinks	transcript	5594736	5602955	1000	+	.	gene_id "CUFF.5592"; transcript_id "AT5G17020.1"; FPKM "12.8592545961"; frac "0.782230"; conf_lo "11.764628"; conf_hi "13.953881"; cov "75.123266"; full_read_support "yes";
Chr5	Cufflinks	exon	5594736	5595002	1000	+	.	gene_id "CUFF.5592"; transcript_id "AT5G17020.1"; exon_number "1"; FPKM "12.8592545961"; frac "0.782230"; conf_lo "11.764628"; conf_hi "13.953881"; cov "75.123266";
Chr5	Cufflinks	exon	5595534	5595650	1000	+	.	gene_id "CUFF.5592"; transcript_id "AT5G17020.1"; exon_number "2"; FPKM "12.8592545961"; frac "0.782230"; conf_lo "11.764628"; conf_hi "13.953881"; cov "75.123266";
Chr5	Cufflinks	exon	5595731	5595823	1000	+	.	gene_id "CUFF.5592"; transcript_id "AT5G17020.1"; exon_number "3"; FPKM "12.8592545961"; frac "0.782230"; conf_lo "11.764628"; conf_hi "13.953881"; cov "75.123266";
Chr5	Cufflinks	exon	5595918	5595989	1000	+	.	gene_id "CUFF.5592"; transcript_id "AT5G17020.1"; exon_number "4"; FPKM "12.8592545961"; frac "0.782230"; conf_lo "11.764628"; conf_hi "13.953881"; cov "75.123266";
Chr5	Cufflinks	exon	5596145	5596252	1000	+	.	gene_id "CUFF.5592"; transcript_id "AT5G17020.1"; exon_number "5"; FPKM "12.8592545961"; frac "0.782230"; conf_lo "11.764628"; conf_hi "13.953881"; cov "75.123266";
Chr5	Cufflinks	exon	5596324	5596406	1000	+	.	gene_id "CUFF.5592"; transcript_id "AT5G17020.1"; exon_number "6"; FPKM "12.8592545961"; frac "0.782230"; conf_lo "11.764628"; conf_hi "13.953881"; cov "75.123266";
Chr5	Cufflinks	exon	5596531	5596669	1000	+	.	gene_id "CUFF.5592"; transcript_id "AT5G17020.1"; exon_number "7"; FPKM "12.8592545961"; frac "0.782230"; conf_lo "11.764628"; conf_hi "13.953881"; cov "75.123266";
Chr5	Cufflinks	exon	5596753	5596821	1000	+	.	gene_id "CUFF.5592"; transcript_id "AT5G17020.1"; exon_number "8"; FPKM "12.8592545961"; frac "0.782230"; conf_lo "11.764628"; conf_hi "13.953881"; cov "75.123266";
Chr5	Cufflinks	exon	5596907	5596984	1000	+	.	gene_id "CUFF.5592"; transcript_id "AT5G17020.1"; exon_number "9"; FPKM "12.8592545961"; frac "0.782230"; conf_lo "11.764628"; conf_hi "13.953881"; cov "75.123266";
Chr5	Cufflinks	exon	5597153	5597215	1000	+	.	gene_id "CUFF.5592"; transcript_id "AT5G17020.1"; exon_number "10"; FPKM "12.8592545961"; frac "0.782230"; conf_lo "11.764628"; conf_hi "13.953881"; cov "75.123266";
Chr5	Cufflinks	exon	5597309	5597353	1000	+	.	gene_id "CUFF.5592"; transcript_id "AT5G17020.1"; exon_number "11"; FPKM "12.8592545961"; frac "0.782230"; conf_lo "11.764628"; conf_hi "13.953881"; cov "75.123266";
Chr5	Cufflinks	exon	5597494	5597601	1000	+	.	gene_id "CUFF.5592"; transcript_id "AT5G17020.1"; exon_number "12"; FPKM "12.8592545961"; frac "0.782230"; conf_lo "11.764628"; conf_hi "13.953881"; cov "75.123266";
Chr5	Cufflinks	exon	5597735	5597833	1000	+	.	gene_id "CUFF.5592"; transcript_id "AT5G17020.1"; exon_number "13"; FPKM "12.8592545961"; frac "0.782230"; conf_lo "11.764628"; conf_hi "13.953881"; cov "75.123266";
Chr5	Cufflinks	exon	5597974	5598174	1000	+	.	gene_id "CUFF.5592"; transcript_id "AT5G17020.1"; exon_number "14"; FPKM "12.8592545961"; frac "0.782230"; conf_lo "11.764628"; conf_hi "13.953881"; cov "75.123266";
Chr5	Cufflinks	exon	5598328	5598387	1000	+	.	gene_id "CUFF.5592"; transcript_id "AT5G17020.1"; exon_number "15"; FPKM "12.8592545961"; frac "0.782230"; conf_lo "11.764628"; conf_hi "13.953881"; cov "75.123266";
Chr5	Cufflinks	exon	5598650	5598760	1000	+	.	gene_id "CUFF.5592"; transcript_id "AT5G17020.1"; exon_number "16"; FPKM "12.8592545961"; frac "0.782230"; conf_lo "11.764628"; conf_hi "13.953881"; cov "75.123266";
Chr5	Cufflinks	exon	5599036	5599133	1000	+	.	gene_id "CUFF.5592"; transcript_id "AT5G17020.1"; exon_number "17"; FPKM "12.8592545961"; frac "0.782230"; conf_lo "11.764628"; conf_hi "13.953881"; cov "75.123266";
Chr5	Cufflinks	exon	5599272	5599380	1000	+	.	gene_id "CUFF.5592"; transcript_id "AT5G17020.1"; exon_number "18"; FPKM "12.8592545961"; frac "0.782230"; conf_lo "11.764628"; conf_hi "13.953881"; cov "75.123266";
Chr5	Cufflinks	exon	5599676	5599741	1000	+	.	gene_id "CUFF.5592"; transcript_id "AT5G17020.1"; exon_number "19"; FPKM "12.8592545961"; frac "0.782230"; conf_lo "11.764628"; conf_hi "13.953881"; cov "75.123266";
Chr5	Cufflinks	exon	5599834	5599932	1000	+	.	gene_id "CUFF.5592"; transcript_id "AT5G17020.1"; exon_number "20"; FPKM "12.8592545961"; frac "0.782230"; conf_lo "11.764628"; conf_hi "13.953881"; cov "75.123266";
Chr5	Cufflinks	exon	5600014	5600094	1000	+	.	gene_id "CUFF.5592"; transcript_id "AT5G17020.1"; exon_number "21"; FPKM "12.8592545961"; frac "0.782230"; conf_lo "11.764628"; conf_hi "13.953881"; cov "75.123266";
Chr5	Cufflinks	exon	5600164	5600253	1000	+	.	gene_id "CUFF.5592"; transcript_id "AT5G17020.1"; exon_number "22"; FPKM "12.8592545961"; frac "0.782230"; conf_lo "11.764628"; conf_hi "13.953881"; cov "75.123266";
Chr5	Cufflinks	exon	5600406	5600491	1000	+	.	gene_id "CUFF.5592"; transcript_id "AT5G17020.1"; exon_number "23"; FPKM "12.8592545961"; frac "0.782230"; conf_lo "11.764628"; conf_hi "13.953881"; cov "75.123266";
Chr5	Cufflinks	exon	5600592	5600672	1000	+	.	gene_id "CUFF.5592"; transcript_id "AT5G17020.1"; exon_number "24"; FPKM "12.8592545961"; frac "0.782230"; conf_lo "11.764628"; conf_hi "13.953881"; cov "75.123266";
Chr5	Cufflinks	exon	5600765	5600947	1000	+	.	gene_id "CUFF.5592"; transcript_id "AT5G17020.1"; exon_number "25"; FPKM "12.8592545961"; frac "0.782230"; conf_lo "11.764628"; conf_hi "13.953881"; cov "75.123266";
Chr5	Cufflinks	exon	5601066	5601132	1000	+	.	gene_id "CUFF.5592"; transcript_id "AT5G17020.1"; exon_number "26"; FPKM "12.8592545961"; frac "0.782230"; conf_lo "11.764628"; conf_hi "13.953881"; cov "75.123266";
Chr5	Cufflinks	exon	5601241	5601351	1000	+	.	gene_id "CUFF.5592"; transcript_id "AT5G17020.1"; exon_number "27"; FPKM "12.8592545961"; frac "0.782230"; conf_lo "11.764628"; conf_hi "13.953881"; cov "75.123266";
Chr5	Cufflinks	exon	5601474	5601581	1000	+	.	gene_id "CUFF.5592"; transcript_id "AT5G17020.1"; exon_number "28"; FPKM "12.8592545961"; frac "0.782230"; conf_lo "11.764628"; conf_hi "13.953881"; cov "75.123266";
Chr5	Cufflinks	exon	5601666	5601803	1000	+	.	gene_id "CUFF.5592"; transcript_id "AT5G17020.1"; exon_number "29"; FPKM "12.8592545961"; frac "0.782230"; conf_lo "11.764628"; conf_hi "13.953881"; cov "75.123266";
Chr5	Cufflinks	exon	5601912	5602049	1000	+	.	gene_id "CUFF.5592"; transcript_id "AT5G17020.1"; exon_number "30"; FPKM "12.8592545961"; frac "0.782230"; conf_lo "11.764628"; conf_hi "13.953881"; cov "75.123266";
Chr5	Cufflinks	exon	5602145	5602249	1000	+	.	gene_id "CUFF.5592"; transcript_id "AT5G17020.1"; exon_number "31"; FPKM "12.8592545961"; frac "0.782230"; conf_lo "11.764628"; conf_hi "13.953881"; cov "75.123266";
Chr5	Cufflinks	exon	5602345	5602955	1000	+	.	gene_id "CUFF.5592"; transcript_id "AT5G17020.1"; exon_number "32"; FPKM "12.8592545961"; frac "0.782230"; conf_lo "11.764628"; conf_hi "13.953881"; cov "75.123266";
Chr5	Cufflinks	transcript	5596716	5603003	354	+	.	gene_id "CUFF.5592"; transcript_id "CUFF.5592.3"; FPKM "4.5623701499"; frac "0.217770"; conf_lo "3.747121"; conf_hi "5.377619"; cov "26.653189"; full_read_support "yes";
Chr5	Cufflinks	exon	5596716	5596821	354	+	.	gene_id "CUFF.5592"; transcript_id "CUFF.5592.3"; exon_number "1"; FPKM "4.5623701499"; frac "0.217770"; conf_lo "3.747121"; conf_hi "5.377619"; cov "26.653189";
Chr5	Cufflinks	exon	5596907	5596984	354	+	.	gene_id "CUFF.5592"; transcript_id "CUFF.5592.3"; exon_number "2"; FPKM "4.5623701499"; frac "0.217770"; conf_lo "3.747121"; conf_hi "5.377619"; cov "26.653189";
Chr5	Cufflinks	exon	5597153	5597215	354	+	.	gene_id "CUFF.5592"; transcript_id "CUFF.5592.3"; exon_number "3"; FPKM "4.5623701499"; frac "0.217770"; conf_lo "3.747121"; conf_hi "5.377619"; cov "26.653189";
Chr5	Cufflinks	exon	5597309	5597353	354	+	.	gene_id "CUFF.5592"; transcript_id "CUFF.5592.3"; exon_number "4"; FPKM "4.5623701499"; frac "0.217770"; conf_lo "3.747121"; conf_hi "5.377619"; cov "26.653189";
Chr5	Cufflinks	exon	5597494	5597601	354	+	.	gene_id "CUFF.5592"; transcript_id "CUFF.5592.3"; exon_number "5"; FPKM "4.5623701499"; frac "0.217770"; conf_lo "3.747121"; conf_hi "5.377619"; cov "26.653189";
Chr5	Cufflinks	exon	5597735	5597833	354	+	.	gene_id "CUFF.5592"; transcript_id "CUFF.5592.3"; exon_number "6"; FPKM "4.5623701499"; frac "0.217770"; conf_lo "3.747121"; conf_hi "5.377619"; cov "26.653189";
Chr5	Cufflinks	exon	5597974	5598174	354	+	.	gene_id "CUFF.5592"; transcript_id "CUFF.5592.3"; exon_number "7"; FPKM "4.5623701499"; frac "0.217770"; conf_lo "3.747121"; conf_hi "5.377619"; cov "26.653189";
Chr5	Cufflinks	exon	5598328	5598387	354	+	.	gene_id "CUFF.5592"; transcript_id "CUFF.5592.3"; exon_number "8"; FPKM "4.5623701499"; frac "0.217770"; conf_lo "3.747121"; conf_hi "5.377619"; cov "26.653189";
Chr5	Cufflinks	exon	5598650	5598760	354	+	.	gene_id "CUFF.5592"; transcript_id "CUFF.5592.3"; exon_number "9"; FPKM "4.5623701499"; frac "0.217770"; conf_lo "3.747121"; conf_hi "5.377619"; cov "26.653189";
Chr5	Cufflinks	exon	5599036	5599133	354	+	.	gene_id "CUFF.5592"; transcript_id "CUFF.5592.3"; exon_number "10"; FPKM "4.5623701499"; frac "0.217770"; conf_lo "3.747121"; conf_hi "5.377619"; cov "26.653189";
Chr5	Cufflinks	exon	5599272	5599380	354	+	.	gene_id "CUFF.5592"; transcript_id "CUFF.5592.3"; exon_number "11"; FPKM "4.5623701499"; frac "0.217770"; conf_lo "3.747121"; conf_hi "5.377619"; cov "26.653189";
Chr5	Cufflinks	exon	5599676	5599741	354	+	.	gene_id "CUFF.5592"; transcript_id "CUFF.5592.3"; exon_number "12"; FPKM "4.5623701499"; frac "0.217770"; conf_lo "3.747121"; conf_hi "5.377619"; cov "26.653189";
Chr5	Cufflinks	exon	5599834	5599932	354	+	.	gene_id "CUFF.5592"; transcript_id "CUFF.5592.3"; exon_number "13"; FPKM "4.5623701499"; frac "0.217770"; conf_lo "3.747121"; conf_hi "5.377619"; cov "26.653189";
Chr5	Cufflinks	exon	5600014	5600094	354	+	.	gene_id "CUFF.5592"; transcript_id "CUFF.5592.3"; exon_number "14"; FPKM "4.5623701499"; frac "0.217770"; conf_lo "3.747121"; conf_hi "5.377619"; cov "26.653189";
Chr5	Cufflinks	exon	5600164	5600253	354	+	.	gene_id "CUFF.5592"; transcript_id "CUFF.5592.3"; exon_number "15"; FPKM "4.5623701499"; frac "0.217770"; conf_lo "3.747121"; conf_hi "5.377619"; cov "26.653189";
Chr5	Cufflinks	exon	5600406	5600491	354	+	.	gene_id "CUFF.5592"; transcript_id "CUFF.5592.3"; exon_number "16"; FPKM "4.5623701499"; frac "0.217770"; conf_lo "3.747121"; conf_hi "5.377619"; cov "26.653189";
Chr5	Cufflinks	exon	5600592	5600672	354	+	.	gene_id "CUFF.5592"; transcript_id "CUFF.5592.3"; exon_number "17"; FPKM "4.5623701499"; frac "0.217770"; conf_lo "3.747121"; conf_hi "5.377619"; cov "26.653189";
Chr5	Cufflinks	exon	5600765	5600947	354	+	.	gene_id "CUFF.5592"; transcript_id "CUFF.5592.3"; exon_number "18"; FPKM "4.5623701499"; frac "0.217770"; conf_lo "3.747121"; conf_hi "5.377619"; cov "26.653189";
Chr5	Cufflinks	exon	5601066	5601132	354	+	.	gene_id "CUFF.5592"; transcript_id "CUFF.5592.3"; exon_number "19"; FPKM "4.5623701499"; frac "0.217770"; conf_lo "3.747121"; conf_hi "5.377619"; cov "26.653189";
Chr5	Cufflinks	exon	5601241	5601351	354	+	.	gene_id "CUFF.5592"; transcript_id "CUFF.5592.3"; exon_number "20"; FPKM "4.5623701499"; frac "0.217770"; conf_lo "3.747121"; conf_hi "5.377619"; cov "26.653189";
Chr5	Cufflinks	exon	5601474	5601581	354	+	.	gene_id "CUFF.5592"; transcript_id "CUFF.5592.3"; exon_number "21"; FPKM "4.5623701499"; frac "0.217770"; conf_lo "3.747121"; conf_hi "5.377619"; cov "26.653189";
Chr5	Cufflinks	exon	5601666	5601803	354	+	.	gene_id "CUFF.5592"; transcript_id "CUFF.5592.3"; exon_number "22"; FPKM "4.5623701499"; frac "0.217770"; conf_lo "3.747121"; conf_hi "5.377619"; cov "26.653189";
Chr5	Cufflinks	exon	5601912	5602049	354	+	.	gene_id "CUFF.5592"; transcript_id "CUFF.5592.3"; exon_number "23"; FPKM "4.5623701499"; frac "0.217770"; conf_lo "3.747121"; conf_hi "5.377619"; cov "26.653189";
Chr5	Cufflinks	exon	5602145	5602249	354	+	.	gene_id "CUFF.5592"; transcript_id "CUFF.5592.3"; exon_number "24"; FPKM "4.5623701499"; frac "0.217770"; conf_lo "3.747121"; conf_hi "5.377619"; cov "26.653189";
Chr5	Cufflinks	exon	5602345	5603003	354	+	.	gene_id "CUFF.5592"; transcript_id "CUFF.5592.3"; exon_number "25"; FPKM "4.5623701499"; frac "0.217770"; conf_lo "3.747121"; conf_hi "5.377619"; cov "26.653189";
Chr5	Cufflinks	transcript	5595116	5595533	1000	+	.	gene_id "CUFF.5593"; transcript_id "CUFF.5593.1"; FPKM "2.7803530282"; frac "1.000000"; conf_lo "1.169027"; conf_hi "4.391679"; cov "16.237140"; full_read_support "yes";
Chr5	Cufflinks	exon	5595116	5595533	1000	+	.	gene_id "CUFF.5593"; transcript_id "CUFF.5593.1"; exon_number "1"; FPKM "2.7803530282"; frac "1.000000"; conf_lo "1.169027"; conf_hi "4.391679"; cov "16.237140";
Chr5	Cufflinks	transcript	5603133	5604738	1000	-	.	gene_id "AT5G17030"; transcript_id "AT5G17030.1"; FPKM "0.0812538705"; frac "1.000000"; conf_lo "0.000000"; conf_hi "0.196324"; cov "0.474915"; full_read_support "yes";
Chr5	Cufflinks	exon	5603133	5604084	1000	-	.	gene_id "AT5G17030"; transcript_id "AT5G17030.1"; exon_number "1"; FPKM "0.0812538705"; frac "1.000000"; conf_lo "0.000000"; conf_hi "0.196324"; cov "0.474915";
Chr5	Cufflinks	exon	5604231	5604738	1000	-	.	gene_id "AT5G17030"; transcript_id "AT5G17030.1"; exon_number "2"; FPKM "0.0812538705"; frac "1.000000"; conf_lo "0.000000"; conf_hi "0.196324"; cov "0.474915";
Chr5	Cufflinks	transcript	5605284	5606970	53	-	.	gene_id "CUFF.5594"; transcript_id "AT5G17040.1"; FPKM "0.1172284805"; frac "0.125968"; conf_lo "0.000000"; conf_hi "0.286433"; cov "0.685180"; full_read_support "no";
Chr5	Cufflinks	exon	5605284	5606221	53	-	.	gene_id "CUFF.5594"; transcript_id "AT5G17040.1"; exon_number "1"; FPKM "0.1172284805"; frac "0.125968"; conf_lo "0.000000"; conf_hi "0.286433"; cov "0.685180";
Chr5	Cufflinks	exon	5606499	5606970	53	-	.	gene_id "CUFF.5594"; transcript_id "AT5G17040.1"; exon_number "2"; FPKM "0.1172284805"; frac "0.125968"; conf_lo "0.000000"; conf_hi "0.286433"; cov "0.685180";
Chr5	Cufflinks	transcript	5606325	5606975	1000	-	.	gene_id "CUFF.5594"; transcript_id "CUFF.5594.2"; FPKM "2.1720750366"; frac "0.874032"; conf_lo "1.134664"; conf_hi "3.209486"; cov "12.695402"; full_read_support "yes";
Chr5	Cufflinks	exon	5606325	5606975	1000	-	.	gene_id "CUFF.5594"; transcript_id "CUFF.5594.2"; exon_number "1"; FPKM "2.1720750366"; frac "0.874032"; conf_lo "1.134664"; conf_hi "3.209486"; cov "12.695402";
Chr5	Cufflinks	transcript	5607788	5609492	1000	-	.	gene_id "CUFF.5595"; transcript_id "AT5G17050.1"; FPKM "9.8291029717"; frac "1.000000"; conf_lo "8.517957"; conf_hi "11.140249"; cov "57.363043"; full_read_support "yes";
Chr5	Cufflinks	exon	5607788	5608708	1000	-	.	gene_id "CUFF.5595"; transcript_id "AT5G17050.1"; exon_number "1"; FPKM "9.8291029717"; frac "1.000000"; conf_lo "8.517957"; conf_hi "11.140249"; cov "57.363043";
Chr5	Cufflinks	exon	5608891	5609492	1000	-	.	gene_id "CUFF.5595"; transcript_id "AT5G17050.1"; exon_number "2"; FPKM "9.8291029717"; frac "1.000000"; conf_lo "8.517957"; conf_hi "11.140249"; cov "57.363043";
Chr5	Cufflinks	transcript	5610806	5613065	1000	+	.	gene_id "CUFF.5596"; transcript_id "AT5G17060.1"; FPKM "5.5344538610"; frac "0.856667"; conf_lo "4.384808"; conf_hi "6.684099"; cov "32.270649"; full_read_support "yes";
Chr5	Cufflinks	exon	5610806	5611112	1000	+	.	gene_id "CUFF.5596"; transcript_id "AT5G17060.1"; exon_number "1"; FPKM "5.5344538610"; frac "0.856667"; conf_lo "4.384808"; conf_hi "6.684099"; cov "32.270649";
Chr5	Cufflinks	exon	5611397	5611487	1000	+	.	gene_id "CUFF.5596"; transcript_id "AT5G17060.1"; exon_number "2"; FPKM "5.5344538610"; frac "0.856667"; conf_lo "4.384808"; conf_hi "6.684099"; cov "32.270649";
Chr5	Cufflinks	exon	5611845	5611960	1000	+	.	gene_id "CUFF.5596"; transcript_id "AT5G17060.1"; exon_number "3"; FPKM "5.5344538610"; frac "0.856667"; conf_lo "4.384808"; conf_hi "6.684099"; cov "32.270649";
Chr5	Cufflinks	exon	5612158	5612217	1000	+	.	gene_id "CUFF.5596"; transcript_id "AT5G17060.1"; exon_number "4"; FPKM "5.5344538610"; frac "0.856667"; conf_lo "4.384808"; conf_hi "6.684099"; cov "32.270649";
Chr5	Cufflinks	exon	5612297	5612362	1000	+	.	gene_id "CUFF.5596"; transcript_id "AT5G17060.1"; exon_number "5"; FPKM "5.5344538610"; frac "0.856667"; conf_lo "4.384808"; conf_hi "6.684099"; cov "32.270649";
Chr5	Cufflinks	exon	5612451	5612648	1000	+	.	gene_id "CUFF.5596"; transcript_id "AT5G17060.1"; exon_number "6"; FPKM "5.5344538610"; frac "0.856667"; conf_lo "4.384808"; conf_hi "6.684099"; cov "32.270649";
Chr5	Cufflinks	exon	5612754	5613065	1000	+	.	gene_id "CUFF.5596"; transcript_id "AT5G17060.1"; exon_number "7"; FPKM "5.5344538610"; frac "0.856667"; conf_lo "4.384808"; conf_hi "6.684099"; cov "32.270649";
Chr5	Cufflinks	transcript	5612250	5613154	225	+	.	gene_id "CUFF.5596"; transcript_id "CUFF.5596.2"; FPKM "1.2462586240"; frac "0.143333"; conf_lo "0.554962"; conf_hi "1.937555"; cov "7.266765"; full_read_support "yes";
Chr5	Cufflinks	exon	5612250	5613154	225	+	.	gene_id "CUFF.5596"; transcript_id "CUFF.5596.2"; exon_number "1"; FPKM "1.2462586240"; frac "0.143333"; conf_lo "0.554962"; conf_hi "1.937555"; cov "7.266765";
Chr5	Cufflinks	transcript	5613368	5616138	1000	-	.	gene_id "CUFF.5598"; transcript_id "AT5G17070.1"; FPKM "5.7228119700"; frac "0.860363"; conf_lo "4.442706"; conf_hi "7.002918"; cov "33.422249"; full_read_support "yes";
Chr5	Cufflinks	exon	5613368	5613587	1000	-	.	gene_id "CUFF.5598"; transcript_id "AT5G17070.1"; exon_number "1"; FPKM "5.7228119700"; frac "0.860363"; conf_lo "4.442706"; conf_hi "7.002918"; cov "33.422249";
Chr5	Cufflinks	exon	5613688	5613958	1000	-	.	gene_id "CUFF.5598"; transcript_id "AT5G17070.1"; exon_number "2"; FPKM "5.7228119700"; frac "0.860363"; conf_lo "4.442706"; conf_hi "7.002918"; cov "33.422249";
Chr5	Cufflinks	exon	5614039	5614101	1000	-	.	gene_id "CUFF.5598"; transcript_id "AT5G17070.1"; exon_number "3"; FPKM "5.7228119700"; frac "0.860363"; conf_lo "4.442706"; conf_hi "7.002918"; cov "33.422249";
Chr5	Cufflinks	exon	5614500	5614552	1000	-	.	gene_id "CUFF.5598"; transcript_id "AT5G17070.1"; exon_number "4"; FPKM "5.7228119700"; frac "0.860363"; conf_lo "4.442706"; conf_hi "7.002918"; cov "33.422249";
Chr5	Cufflinks	exon	5614992	5615088	1000	-	.	gene_id "CUFF.5598"; transcript_id "AT5G17070.1"; exon_number "5"; FPKM "5.7228119700"; frac "0.860363"; conf_lo "4.442706"; conf_hi "7.002918"; cov "33.422249";
Chr5	Cufflinks	exon	5615186	5615234	1000	-	.	gene_id "CUFF.5598"; transcript_id "AT5G17070.1"; exon_number "6"; FPKM "5.7228119700"; frac "0.860363"; conf_lo "4.442706"; conf_hi "7.002918"; cov "33.422249";
Chr5	Cufflinks	exon	5615443	5615523	1000	-	.	gene_id "CUFF.5598"; transcript_id "AT5G17070.1"; exon_number "7"; FPKM "5.7228119700"; frac "0.860363"; conf_lo "4.442706"; conf_hi "7.002918"; cov "33.422249";
Chr5	Cufflinks	exon	5615943	5616138	1000	-	.	gene_id "CUFF.5598"; transcript_id "AT5G17070.1"; exon_number "8"; FPKM "5.7228119700"; frac "0.860363"; conf_lo "4.442706"; conf_hi "7.002918"; cov "33.422249";
Chr5	Cufflinks	transcript	5613368	5616138	129	-	.	gene_id "CUFF.5598"; transcript_id "CUFF.5598.2"; FPKM "0.7432996580"; frac "0.139637"; conf_lo "0.260381"; conf_hi "1.226218"; cov "4.341003"; full_read_support "yes";
Chr5	Cufflinks	exon	5613368	5613587	129	-	.	gene_id "CUFF.5598"; transcript_id "CUFF.5598.2"; exon_number "1"; FPKM "0.7432996580"; frac "0.139637"; conf_lo "0.260381"; conf_hi "1.226218"; cov "4.341003";
Chr5	Cufflinks	exon	5613688	5613958	129	-	.	gene_id "CUFF.5598"; transcript_id "CUFF.5598.2"; exon_number "2"; FPKM "0.7432996580"; frac "0.139637"; conf_lo "0.260381"; conf_hi "1.226218"; cov "4.341003";
Chr5	Cufflinks	exon	5614039	5614101	129	-	.	gene_id "CUFF.5598"; transcript_id "CUFF.5598.2"; exon_number "3"; FPKM "0.7432996580"; frac "0.139637"; conf_lo "0.260381"; conf_hi "1.226218"; cov "4.341003";
Chr5	Cufflinks	exon	5614500	5614552	129	-	.	gene_id "CUFF.5598"; transcript_id "CUFF.5598.2"; exon_number "4"; FPKM "0.7432996580"; frac "0.139637"; conf_lo "0.260381"; conf_hi "1.226218"; cov "4.341003";
Chr5	Cufflinks	exon	5614992	5615088	129	-	.	gene_id "CUFF.5598"; transcript_id "CUFF.5598.2"; exon_number "5"; FPKM "0.7432996580"; frac "0.139637"; conf_lo "0.260381"; conf_hi "1.226218"; cov "4.341003";
Chr5	Cufflinks	exon	5615186	5615523	129	-	.	gene_id "CUFF.5598"; transcript_id "CUFF.5598.2"; exon_number "6"; FPKM "0.7432996580"; frac "0.139637"; conf_lo "0.260381"; conf_hi "1.226218"; cov "4.341003";
Chr5	Cufflinks	exon	5615943	5616138	129	-	.	gene_id "CUFF.5598"; transcript_id "CUFF.5598.2"; exon_number "7"; FPKM "0.7432996580"; frac "0.139637"; conf_lo "0.260381"; conf_hi "1.226218"; cov "4.341003";
Chr5	Cufflinks	transcript	5617432	5617572	1	+	.	gene_id "AT5G17073"; transcript_id "AT5G17073.1"; FPKM "0.0000000000"; frac "0.000000"; conf_lo "0.000000"; conf_hi "0.000000"; cov "0.000000"; full_read_support "no";
Chr5	Cufflinks	exon	5617432	5617572	1	+	.	gene_id "AT5G17073"; transcript_id "AT5G17073.1"; exon_number "1"; FPKM "0.0000000000"; frac "0.000000"; conf_lo "0.000000"; conf_hi "0.000000"; cov "0.000000";
Chr5	Cufflinks	transcript	5619594	5620949	1	+	.	gene_id "AT5G17080"; transcript_id "AT5G17080.1"; FPKM "0.0000000000"; frac "0.000000"; conf_lo "0.000000"; conf_hi "0.000000"; cov "0.000000"; full_read_support "no";
Chr5	Cufflinks	exon	5619594	5619788	1	+	.	gene_id "AT5G17080"; transcript_id "AT5G17080.1"; exon_number "1"; FPKM "0.0000000000"; frac "0.000000"; conf_lo "0.000000"; conf_hi "0.000000"; cov "0.000000";
Chr5	Cufflinks	exon	5619873	5619957	1	+	.	gene_id "AT5G17080"; transcript_id "AT5G17080.1"; exon_number "2"; FPKM "0.0000000000"; frac "0.000000"; conf_lo "0.000000"; conf_hi "0.000000"; cov "0.000000";
Chr5	Cufflinks	exon	5620136	5620374	1	+	.	gene_id "AT5G17080"; transcript_id "AT5G17080.1"; exon_number "3"; FPKM "0.0000000000"; frac "0.000000"; conf_lo "0.000000"; conf_hi "0.000000"; cov "0.000000";
Chr5	Cufflinks	exon	5620480	5620623	1	+	.	gene_id "AT5G17080"; transcript_id "AT5G17080.1"; exon_number "4"; FPKM "0.0000000000"; frac "0.000000"; conf_lo "0.000000"; conf_hi "0.000000"; cov "0.000000";
Chr5	Cufflinks	exon	5620716	5620949	1	+	.	gene_id "AT5G17080"; transcript_id "AT5G17080.1"; exon_number "5"; FPKM "0.0000000000"; frac "0.000000"; conf_lo "0.000000"; conf_hi "0.000000"; cov "0.000000";
Chr5	Cufflinks	transcript	5621249	5622476	1	-	.	gene_id "AT5G17090"; transcript_id "AT5G17090.1"; FPKM "0.0000000000"; frac "0.000000"; conf_lo "0.000000"; conf_hi "0.000000"; cov "0.000000"; full_read_support "no";
Chr5	Cufflinks	exon	5621249	5621476	1	-	.	gene_id "AT5G17090"; transcript_id "AT5G17090.1"; exon_number "1"; FPKM "0.0000000000"; frac "0.000000"; conf_lo "0.000000"; conf_hi "0.000000"; cov "0.000000";
Chr5	Cufflinks	exon	5621604	5621810	1	-	.	gene_id "AT5G17090"; transcript_id "AT5G17090.1"; exon_number "2"; FPKM "0.0000000000"; frac "0.000000"; conf_lo "0.000000"; conf_hi "0.000000"; cov "0.000000";
Chr5	Cufflinks	exon	5621904	5622038	1	-	.	gene_id "AT5G17090"; transcript_id "AT5G17090.1"; exon_number "3"; FPKM "0.0000000000"; frac "0.000000"; conf_lo "0.000000"; conf_hi "0.000000"; cov "0.000000";
Chr5	Cufflinks	exon	5622125	5622476	1	-	.	gene_id "AT5G17090"; transcript_id "AT5G17090.1"; exon_number "4"; FPKM "0.0000000000"; frac "0.000000"; conf_lo "0.000000"; conf_hi "0.000000"; cov "0.000000";
Chr5	Cufflinks	transcript	5623021	5624800	1000	-	.	gene_id "AT5G17100"; transcript_id "AT5G17100.1"; FPKM "0.0563180964"; frac "1.000000"; conf_lo "0.000000"; conf_hi "0.168954"; cov "0.329170"; full_read_support "no";
Chr5	Cufflinks	exon	5623021	5623190	1000	-	.	gene_id "AT5G17100"; transcript_id "AT5G17100.1"; exon_number "1"; FPKM "0.0563180964"; frac "1.000000"; conf_lo "0.000000"; conf_hi "0.168954"; cov "0.329170";
Chr5	Cufflinks	exon	5623348	5623502	1000	-	.	gene_id "AT5G17100"; transcript_id "AT5G17100.1"; exon_number "2"; FPKM "0.0563180964"; frac "1.000000"; conf_lo "0.000000"; conf_hi "0.168954"; cov "0.329170";
Chr5	Cufflinks	exon	5623596	5623624	1000	-	.	gene_id "AT5G17100"; transcript_id "AT5G17100.1"; exon_number "3"; FPKM "0.0563180964"; frac "1.000000"; conf_lo "0.000000"; conf_hi "0.168954"; cov "0.329170";
Chr5	Cufflinks	exon	5623734	5623952	1000	-	.	gene_id "AT5G17100"; transcript_id "AT5G17100.1"; exon_number "4"; FPKM "0.0563180964"; frac "1.000000"; conf_lo "0.000000"; conf_hi "0.168954"; cov "0.329170";
Chr5	Cufflinks	exon	5624040	5624171	1000	-	.	gene_id "AT5G17100"; transcript_id "AT5G17100.1"; exon_number "5"; FPKM "0.0563180964"; frac "1.000000"; conf_lo "0.000000"; conf_hi "0.168954"; cov "0.329170";
Chr5	Cufflinks	exon	5624398	5624800	1000	-	.	gene_id "AT5G17100"; transcript_id "AT5G17100.1"; exon_number "6"; FPKM "0.0563180964"; frac "1.000000"; conf_lo "0.000000"; conf_hi "0.168954"; cov "0.329170";
Chr5	Cufflinks	transcript	5626563	5627474	1	-	.	gene_id "AT5G17110"; transcript_id "AT5G17110.1"; FPKM "0.0000000000"; frac "0.000000"; conf_lo "0.000000"; conf_hi "0.000000"; cov "0.000000"; full_read_support "no";
Chr5	Cufflinks	exon	5626563	5626760	1	-	.	gene_id "AT5G17110"; transcript_id "AT5G17110.1"; exon_number "1"; FPKM "0.0000000000"; frac "0.000000"; conf_lo "0.000000"; conf_hi "0.000000"; cov "0.000000";
Chr5	Cufflinks	exon	5626850	5626981	1	-	.	gene_id "AT5G17110"; transcript_id "AT5G17110.1"; exon_number "2"; FPKM "0.0000000000"; frac "0.000000"; conf_lo "0.000000"; conf_hi "0.000000"; cov "0.000000";
Chr5	Cufflinks	exon	5627178	5627474	1	-	.	gene_id "AT5G17110"; transcript_id "AT5G17110.1"; exon_number "3"; FPKM "0.0000000000"; frac "0.000000"; conf_lo "0.000000"; conf_hi "0.000000"; cov "0.000000";
Chr5	Cufflinks	transcript	5628529	5629324	1	-	.	gene_id "AT5G17120"; transcript_id "AT5G17120.1"; FPKM "0.0000000000"; frac "0.000000"; conf_lo "0.000000"; conf_hi "0.000000"; cov "0.000000"; full_read_support "no";
Chr5	Cufflinks	exon	5628529	5628729	1	-	.	gene_id "AT5G17120"; transcript_id "AT5G17120.1"; exon_number "1"; FPKM "0.0000000000"; frac "0.000000"; conf_lo "0.000000"; conf_hi "0.000000"; cov "0.000000";
Chr5	Cufflinks	exon	5628819	5628953	1	-	.	gene_id "AT5G17120"; transcript_id "AT5G17120.1"; exon_number "2"; FPKM "0.0000000000"; frac "0.000000"; conf_lo "0.000000"; conf_hi "0.000000"; cov "0.000000";
Chr5	Cufflinks	exon	5629037	5629324	1	-	.	gene_id "AT5G17120"; transcript_id "AT5G17120.1"; exon_number "3"; FPKM "0.0000000000"; frac "0.000000"; conf_lo "0.000000"; conf_hi "0.000000"; cov "0.000000";
Chr5	Cufflinks	transcript	5630538	5634764	1000	+	.	gene_id "AT5G17125"; transcript_id "AT5G17125.1"; FPKM "0.0127351225"; frac "1.000000"; conf_lo "0.000000"; conf_hi "0.038205"; cov "0.074435"; full_read_support "yes";
Chr5	Cufflinks	exon	5630538	5634764	1000	+	.	gene_id "AT5G17125"; transcript_id "AT5G17125.1"; exon_number "1"; FPKM "0.0127351225"; frac "1.000000"; conf_lo "0.000000"; conf_hi "0.038205"; cov "0.074435";
Chr5	Cufflinks	transcript	5636972	5637534	1	+	.	gene_id "AT5G17130"; transcript_id "AT5G17130.1"; FPKM "0.0000000000"; frac "0.000000"; conf_lo "0.000000"; conf_hi "0.000000"; cov "0.000000"; full_read_support "no";
Chr5	Cufflinks	exon	5636972	5637145	1	+	.	gene_id "AT5G17130"; transcript_id "AT5G17130.1"; exon_number "1"; FPKM "0.0000000000"; frac "0.000000"; conf_lo "0.000000"; conf_hi "0.000000"; cov "0.000000";
Chr5	Cufflinks	exon	5637246	5637330	1	+	.	gene_id "AT5G17130"; transcript_id "AT5G17130.1"; exon_number "2"; FPKM "0.0000000000"; frac "0.000000"; conf_lo "0.000000"; conf_hi "0.000000"; cov "0.000000";
Chr5	Cufflinks	exon	5637422	5637534	1	+	.	gene_id "AT5G17130"; transcript_id "AT5G17130.1"; exon_number "3"; FPKM "0.0000000000"; frac "0.000000"; conf_lo "0.000000"; conf_hi "0.000000"; cov "0.000000";
Chr5	Cufflinks	transcript	5637830	5638273	1	+	.	gene_id "AT5G17140"; transcript_id "AT5G17140.1"; FPKM "0.0000000000"; frac "0.000000"; conf_lo "0.000000"; conf_hi "0.000000"; cov "0.000000"; full_read_support "no";
Chr5	Cufflinks	exon	5637830	5637961	1	+	.	gene_id "AT5G17140"; transcript_id "AT5G17140.1"; exon_number "1"; FPKM "0.0000000000"; frac "0.000000"; conf_lo "0.000000"; conf_hi "0.000000"; cov "0.000000";
Chr5	Cufflinks	exon	5638067	5638273	1	+	.	gene_id "AT5G17140"; transcript_id "AT5G17140.1"; exon_number "2"; FPKM "0.0000000000"; frac "0.000000"; conf_lo "0.000000"; conf_hi "0.000000"; cov "0.000000";
Chr5	Cufflinks	transcript	5638475	5639592	1	-	.	gene_id "CUFF.5604"; transcript_id "AT5G17150.1"; FPKM "0.0000000000"; frac "0.000000"; conf_lo "0.000000"; conf_hi "0.160804"; cov "0.000000"; full_read_support "no";
Chr5	Cufflinks	exon	5638475	5638687	1	-	.	gene_id "CUFF.5604"; transcript_id "AT5G17150.1"; exon_number "1"; FPKM "0.0000000000"; frac "0.000000"; conf_lo "0.000000"; conf_hi "0.160804"; cov "0.000000";
Chr5	Cufflinks	exon	5638788	5639001	1	-	.	gene_id "CUFF.5604"; transcript_id "AT5G17150.1"; exon_number "2"; FPKM "0.0000000000"; frac "0.000000"; conf_lo "0.000000"; conf_hi "0.160804"; cov "0.000000";
Chr5	Cufflinks	exon	5639096	5639230	1	-	.	gene_id "CUFF.5604"; transcript_id "AT5G17150.1"; exon_number "3"; FPKM "0.0000000000"; frac "0.000000"; conf_lo "0.000000"; conf_hi "0.160804"; cov "0.000000";
Chr5	Cufflinks	exon	5639320	5639592	1	-	.	gene_id "CUFF.5604"; transcript_id "AT5G17150.1"; exon_number "4"; FPKM "0.0000000000"; frac "0.000000"; conf_lo "0.000000"; conf_hi "0.160804"; cov "0.000000";
Chr5	Cufflinks	transcript	5639646	5642513	1000	-	.	gene_id "CUFF.5604"; transcript_id "AT5G17160.1"; FPKM "8.0860559738"; frac "1.000000"; conf_lo "7.059030"; conf_hi "9.113082"; cov "47.215393"; full_read_support "yes";
Chr5	Cufflinks	exon	5639646	5640585	1000	-	.	gene_id "CUFF.5604"; transcript_id "AT5G17160.1"; exon_number "1"; FPKM "8.0860559738"; frac "1.000000"; conf_lo "7.059030"; conf_hi "9.113082"; cov "47.215393";
Chr5	Cufflinks	exon	5640668	5640847	1000	-	.	gene_id "CUFF.5604"; transcript_id "AT5G17160.1"; exon_number "2"; FPKM "8.0860559738"; frac "1.000000"; conf_lo "7.059030"; conf_hi "9.113082"; cov "47.215393";
Chr5	Cufflinks	exon	5640931	5641107	1000	-	.	gene_id "CUFF.5604"; transcript_id "AT5G17160.1"; exon_number "3"; FPKM "8.0860559738"; frac "1.000000"; conf_lo "7.059030"; conf_hi "9.113082"; cov "47.215393";
Chr5	Cufflinks	exon	5641193	5641688	1000	-	.	gene_id "CUFF.5604"; transcript_id "AT5G17160.1"; exon_number "4"; FPKM "8.0860559738"; frac "1.000000"; conf_lo "7.059030"; conf_hi "9.113082"; cov "47.215393";
Chr5	Cufflinks	exon	5642314	5642513	1000	-	.	gene_id "CUFF.5604"; transcript_id "AT5G17160.1"; exon_number "5"; FPKM "8.0860559738"; frac "1.000000"; conf_lo "7.059030"; conf_hi "9.113082"; cov "47.215393";
Chr5	Cufflinks	transcript	5643118	5647783	1	-	.	gene_id "AT5G17165"; transcript_id "AT5G17165.1"; FPKM "0.0000000000"; frac "0.000000"; conf_lo "0.000000"; conf_hi "0.000000"; cov "0.000000"; full_read_support "no";
Chr5	Cufflinks	exon	5643118	5643398	1	-	.	gene_id "AT5G17165"; transcript_id "AT5G17165.1"; exon_number "1"; FPKM "0.0000000000"; frac "0.000000"; conf_lo "0.000000"; conf_hi "0.000000"; cov "0.000000";
Chr5	Cufflinks	exon	5647608	5647783	1	-	.	gene_id "AT5G17165"; transcript_id "AT5G17165.1"; exon_number "2"; FPKM "0.0000000000"; frac "0.000000"; conf_lo "0.000000"; conf_hi "0.000000"; cov "0.000000";
Chr5	Cufflinks	transcript	5649193	5651158	1000	+	.	gene_id "AT5G17170"; transcript_id "AT5G17170.1"; FPKM "44.6758241200"; frac "1.000000"; conf_lo "41.028285"; conf_hi "48.323363"; cov "260.799340"; full_read_support "yes";
Chr5	Cufflinks	exon	5649193	5649448	1000	+	.	gene_id "AT5G17170"; transcript_id "AT5G17170.1"; exon_number "1"; FPKM "44.6758241200"; frac "1.000000"; conf_lo "41.028285"; conf_hi "48.323363"; cov "260.799340";
Chr5	Cufflinks	exon	5649582	5649794	1000	+	.	gene_id "AT5G17170"; transcript_id "AT5G17170.1"; exon_number "2"; FPKM "44.6758241200"; frac "1.000000"; conf_lo "41.028285"; conf_hi "48.323363"; cov "260.799340";
Chr5	Cufflinks	exon	5649887	5650053	1000	+	.	gene_id "AT5G17170"; transcript_id "AT5G17170.1"; exon_number "3"; FPKM "44.6758241200"; frac "1.000000"; conf_lo "41.028285"; conf_hi "48.323363"; cov "260.799340";
Chr5	Cufflinks	exon	5650435	5650516	1000	+	.	gene_id "AT5G17170"; transcript_id "AT5G17170.1"; exon_number "4"; FPKM "44.6758241200"; frac "1.000000"; conf_lo "41.028285"; conf_hi "48.323363"; cov "260.799340";
Chr5	Cufflinks	exon	5650624	5650692	1000	+	.	gene_id "AT5G17170"; transcript_id "AT5G17170.1"; exon_number "5"; FPKM "44.6758241200"; frac "1.000000"; conf_lo "41.028285"; conf_hi "48.323363"; cov "260.799340";
Chr5	Cufflinks	exon	5650805	5651158	1000	+	.	gene_id "AT5G17170"; transcript_id "AT5G17170.1"; exon_number "6"; FPKM "44.6758241200"; frac "1.000000"; conf_lo "41.028285"; conf_hi "48.323363"; cov "260.799340";
Chr5	Cufflinks	transcript	5649193	5651158	1	+	.	gene_id "AT5G17170"; transcript_id "AT5G17170.2"; FPKM "0.0000000000"; frac "0.000000"; conf_lo "0.000000"; conf_hi "0.108816"; cov "0.000000"; full_read_support "no";
Chr5	Cufflinks	exon	5649193	5649448	1	+	.	gene_id "AT5G17170"; transcript_id "AT5G17170.2"; exon_number "1"; FPKM "0.0000000000"; frac "0.000000"; conf_lo "0.000000"; conf_hi "0.108816"; cov "0.000000";
Chr5	Cufflinks	exon	5649582	5649794	1	+	.	gene_id "AT5G17170"; transcript_id "AT5G17170.2"; exon_number "2"; FPKM "0.0000000000"; frac "0.000000"; conf_lo "0.000000"; conf_hi "0.108816"; cov "0.000000";
Chr5	Cufflinks	exon	5649887	5650053	1	+	.	gene_id "AT5G17170"; transcript_id "AT5G17170.2"; exon_number "3"; FPKM "0.0000000000"; frac "0.000000"; conf_lo "0.000000"; conf_hi "0.108816"; cov "0.000000";
Chr5	Cufflinks	exon	5650435	5650520	1	+	.	gene_id "AT5G17170"; transcript_id "AT5G17170.2"; exon_number "4"; FPKM "0.0000000000"; frac "0.000000"; conf_lo "0.000000"; conf_hi "0.108816"; cov "0.000000";
Chr5	Cufflinks	exon	5650629	5650692	1	+	.	gene_id "AT5G17170"; transcript_id "AT5G17170.2"; exon_number "5"; FPKM "0.0000000000"; frac "0.000000"; conf_lo "0.000000"; conf_hi "0.108816"; cov "0.000000";
Chr5	Cufflinks	exon	5650805	5651158	1	+	.	gene_id "AT5G17170"; transcript_id "AT5G17170.2"; exon_number "6"; FPKM "0.0000000000"; frac "0.000000"; conf_lo "0.000000"; conf_hi "0.108816"; cov "0.000000";
Chr5	Cufflinks	transcript	5651436	5651807	1	+	.	gene_id "AT5G17180"; transcript_id "AT5G17180.1"; FPKM "0.0000000000"; frac "0.000000"; conf_lo "0.000000"; conf_hi "0.000000"; cov "0.000000"; full_read_support "no";
Chr5	Cufflinks	exon	5651436	5651807	1	+	.	gene_id "AT5G17180"; transcript_id "AT5G17180.1"; exon_number "1"; FPKM "0.0000000000"; frac "0.000000"; conf_lo "0.000000"; conf_hi "0.000000"; cov "0.000000";
Chr5	Cufflinks	transcript	5652218	5652983	1000	+	.	gene_id "AT5G17190"; transcript_id "AT5G17190.1"; FPKM "61.0284910087"; frac "1.000000"; conf_lo "55.661995"; conf_hi "66.394987"; cov "356.132764"; full_read_support "yes";
Chr5	Cufflinks	exon	5652218	5652983	1000	+	.	gene_id "AT5G17190"; transcript_id "AT5G17190.1"; exon_number "1"; FPKM "61.0284910087"; frac "1.000000"; conf_lo "55.661995"; conf_hi "66.394987"; cov "356.132764";
Chr5	Cufflinks	transcript	5653524	5655336	1	-	.	gene_id "AT5G17200"; transcript_id "AT5G17200.1"; FPKM "0.0000000000"; frac "0.000000"; conf_lo "0.000000"; conf_hi "0.000000"; cov "0.000000"; full_read_support "no";
Chr5	Cufflinks	exon	5653524	5653928	1	-	.	gene_id "AT5G17200"; transcript_id "AT5G17200.1"; exon_number "1"; FPKM "0.0000000000"; frac "0.000000"; conf_lo "0.000000"; conf_hi "0.000000"; cov "0.000000";
Chr5	Cufflinks	exon	5654036	5654144	1	-	.	gene_id "AT5G17200"; transcript_id "AT5G17200.1"; exon_number "2"; FPKM "0.0000000000"; frac "0.000000"; conf_lo "0.000000"; conf_hi "0.000000"; cov "0.000000";
Chr5	Cufflinks	exon	5654239	5654528	1	-	.	gene_id "AT5G17200"; transcript_id "AT5G17200.1"; exon_number "3"; FPKM "0.0000000000"; frac "0.000000"; conf_lo "0.000000"; conf_hi "0.000000"; cov "0.000000";
Chr5	Cufflinks	exon	5654632	5654790	1	-	.	gene_id "AT5G17200"; transcript_id "AT5G17200.1"; exon_number "4"; FPKM "0.0000000000"; frac "0.000000"; conf_lo "0.000000"; conf_hi "0.000000"; cov "0.000000";
Chr5	Cufflinks	exon	5654942	5655076	1	-	.	gene_id "AT5G17200"; transcript_id "AT5G17200.1"; exon_number "5"; FPKM "0.0000000000"; frac "0.000000"; conf_lo "0.000000"; conf_hi "0.000000"; cov "0.000000";
Chr5	Cufflinks	exon	5655169	5655336	1	-	.	gene_id "AT5G17200"; transcript_id "AT5G17200.1"; exon_number "6"; FPKM "0.0000000000"; frac "0.000000"; conf_lo "0.000000"; conf_hi "0.000000"; cov "0.000000";
Chr5	Cufflinks	transcript	5656383	5658147	1000	+	.	gene_id "AT5G17210"; transcript_id "AT5G17210.1"; FPKM "3.2321004573"; frac "1.000000"; conf_lo "2.269347"; conf_hi "4.194854"; cov "18.865611"; full_read_support "yes";
Chr5	Cufflinks	exon	5656383	5656614	1000	+	.	gene_id "AT5G17210"; transcript_id "AT5G17210.1"; exon_number "1"; FPKM "3.2321004573"; frac "1.000000"; conf_lo "2.269347"; conf_hi "4.194854"; cov "18.865611";
Chr5	Cufflinks	exon	5657343	5657554	1000	+	.	gene_id "AT5G17210"; transcript_id "AT5G17210.1"; exon_number "2"; FPKM "3.2321004573"; frac "1.000000"; conf_lo "2.269347"; conf_hi "4.194854"; cov "18.865611";
Chr5	Cufflinks	exon	5657649	5658147	1000	+	.	gene_id "AT5G17210"; transcript_id "AT5G17210.1"; exon_number "3"; FPKM "3.2321004573"; frac "1.000000"; conf_lo "2.269347"; conf_hi "4.194854"; cov "18.865611";
Chr5	Cufflinks	transcript	5656433	5658147	1	+	.	gene_id "AT5G17210"; transcript_id "AT5G17210.2"; FPKM "0.0000000000"; frac "0.000000"; conf_lo "0.000000"; conf_hi "0.132392"; cov "0.000000"; full_read_support "no";
Chr5	Cufflinks	exon	5656433	5656702	1	+	.	gene_id "AT5G17210"; transcript_id "AT5G17210.2"; exon_number "1"; FPKM "0.0000000000"; frac "0.000000"; conf_lo "0.000000"; conf_hi "0.132392"; cov "0.000000";
Chr5	Cufflinks	exon	5657352	5657554	1	+	.	gene_id "AT5G17210"; transcript_id "AT5G17210.2"; exon_number "2"; FPKM "0.0000000000"; frac "0.000000"; conf_lo "0.000000"; conf_hi "0.132392"; cov "0.000000";
Chr5	Cufflinks	exon	5657649	5658147	1	+	.	gene_id "AT5G17210"; transcript_id "AT5G17210.2"; exon_number "3"; FPKM "0.0000000000"; frac "0.000000"; conf_lo "0.000000"; conf_hi "0.132392"; cov "0.000000";
Chr5	Cufflinks	transcript	5658450	5659453	867	+	.	gene_id "CUFF.5611"; transcript_id "CUFF.5611.1"; FPKM "1.2001916884"; frac "0.526037"; conf_lo "0.520605"; conf_hi "1.879778"; cov "7.012787"; full_read_support "yes";
Chr5	Cufflinks	exon	5658450	5658674	867	+	.	gene_id "CUFF.5611"; transcript_id "CUFF.5611.1"; exon_number "1"; FPKM "1.2001916884"; frac "0.526037"; conf_lo "0.520605"; conf_hi "1.879778"; cov "7.012787";
Chr5	Cufflinks	exon	5658740	5659453	867	+	.	gene_id "CUFF.5611"; transcript_id "CUFF.5611.1"; exon_number "2"; FPKM "1.2001916884"; frac "0.526037"; conf_lo "0.520605"; conf_hi "1.879778"; cov "7.012787";
Chr5	Cufflinks	transcript	5658460	5659386	1000	+	.	gene_id "CUFF.5611"; transcript_id "AT5G17220.1"; FPKM "1.3832240765"; frac "0.473963"; conf_lo "0.571871"; conf_hi "2.194577"; cov "8.082255"; full_read_support "yes";
Chr5	Cufflinks	exon	5658460	5658674	1000	+	.	gene_id "CUFF.5611"; transcript_id "AT5G17220.1"; exon_number "1"; FPKM "1.3832240765"; frac "0.473963"; conf_lo "0.571871"; conf_hi "2.194577"; cov "8.082255";
Chr5	Cufflinks	exon	5658740	5658788	1000	+	.	gene_id "CUFF.5611"; transcript_id "AT5G17220.1"; exon_number "2"; FPKM "1.3832240765"; frac "0.473963"; conf_lo "0.571871"; conf_hi "2.194577"; cov "8.082255";
Chr5	Cufflinks	exon	5658874	5659386	1000	+	.	gene_id "CUFF.5611"; transcript_id "AT5G17220.1"; exon_number "3"; FPKM "1.3832240765"; frac "0.473963"; conf_lo "0.571871"; conf_hi "2.194577"; cov "8.082255";
Chr5	Cufflinks	transcript	5659574	5662865	1000	-	.	gene_id "CUFF.5616"; transcript_id "AT5G17230.1"; FPKM "51.6700048023"; frac "1.000000"; conf_lo "48.389623"; conf_hi "54.950386"; cov "301.706486"; full_read_support "yes";
Chr5	Cufflinks	exon	5659574	5660009	1000	-	.	gene_id "CUFF.5616"; transcript_id "AT5G17230.1"; exon_number "1"; FPKM "51.6700048023"; frac "1.000000"; conf_lo "48.389623"; conf_hi "54.950386"; cov "301.706486";
Chr5	Cufflinks	exon	5660107	5660299	1000	-	.	gene_id "CUFF.5616"; transcript_id "AT5G17230.1"; exon_number "2"; FPKM "51.6700048023"; frac "1.000000"; conf_lo "48.389623"; conf_hi "54.950386"; cov "301.706486";
Chr5	Cufflinks	exon	5660448	5660683	1000	-	.	gene_id "CUFF.5616"; transcript_id "AT5G17230.1"; exon_number "3"; FPKM "51.6700048023"; frac "1.000000"; conf_lo "48.389623"; conf_hi "54.950386"; cov "301.706486";
Chr5	Cufflinks	exon	5660801	5660973	1000	-	.	gene_id "CUFF.5616"; transcript_id "AT5G17230.1"; exon_number "4"; FPKM "51.6700048023"; frac "1.000000"; conf_lo "48.389623"; conf_hi "54.950386"; cov "301.706486";
Chr5	Cufflinks	exon	5661515	5661565	1000	-	.	gene_id "CUFF.5616"; transcript_id "AT5G17230.1"; exon_number "5"; FPKM "51.6700048023"; frac "1.000000"; conf_lo "48.389623"; conf_hi "54.950386"; cov "301.706486";
Chr5	Cufflinks	exon	5661643	5662239	1000	-	.	gene_id "CUFF.5616"; transcript_id "AT5G17230.1"; exon_number "6"; FPKM "51.6700048023"; frac "1.000000"; conf_lo "48.389623"; conf_hi "54.950386"; cov "301.706486";
Chr5	Cufflinks	exon	5662615	5662865	1000	-	.	gene_id "CUFF.5616"; transcript_id "AT5G17230.1"; exon_number "7"; FPKM "51.6700048023"; frac "1.000000"; conf_lo "48.389623"; conf_hi "54.950386"; cov "301.706486";
Chr5	Cufflinks	transcript	5659613	5662865	1	-	.	gene_id "CUFF.5616"; transcript_id "AT5G17230.3"; FPKM "0.0000000000"; frac "0.000000"; conf_lo "0.000000"; conf_hi "0.058781"; cov "0.000000"; full_read_support "no";
Chr5	Cufflinks	exon	5659613	5660009	1	-	.	gene_id "CUFF.5616"; transcript_id "AT5G17230.3"; exon_number "1"; FPKM "0.0000000000"; frac "0.000000"; conf_lo "0.000000"; conf_hi "0.058781"; cov "0.000000";
Chr5	Cufflinks	exon	5660107	5660299	1	-	.	gene_id "CUFF.5616"; transcript_id "AT5G17230.3"; exon_number "2"; FPKM "0.0000000000"; frac "0.000000"; conf_lo "0.000000"; conf_hi "0.058781"; cov "0.000000";
Chr5	Cufflinks	exon	5660448	5660683	1	-	.	gene_id "CUFF.5616"; transcript_id "AT5G17230.3"; exon_number "3"; FPKM "0.0000000000"; frac "0.000000"; conf_lo "0.000000"; conf_hi "0.058781"; cov "0.000000";
Chr5	Cufflinks	exon	5660801	5660973	1	-	.	gene_id "CUFF.5616"; transcript_id "AT5G17230.3"; exon_number "4"; FPKM "0.0000000000"; frac "0.000000"; conf_lo "0.000000"; conf_hi "0.058781"; cov "0.000000";
Chr5	Cufflinks	exon	5661386	5661430	1	-	.	gene_id "CUFF.5616"; transcript_id "AT5G17230.3"; exon_number "5"; FPKM "0.0000000000"; frac "0.000000"; conf_lo "0.000000"; conf_hi "0.058781"; cov "0.000000";
Chr5	Cufflinks	exon	5661515	5661565	1	-	.	gene_id "CUFF.5616"; transcript_id "AT5G17230.3"; exon_number "6"; FPKM "0.0000000000"; frac "0.000000"; conf_lo "0.000000"; conf_hi "0.058781"; cov "0.000000";
Chr5	Cufflinks	exon	5661643	5662239	1	-	.	gene_id "CUFF.5616"; transcript_id "AT5G17230.3"; exon_number "7"; FPKM "0.0000000000"; frac "0.000000"; conf_lo "0.000000"; conf_hi "0.058781"; cov "0.000000";
Chr5	Cufflinks	exon	5662615	5662865	1	-	.	gene_id "CUFF.5616"; transcript_id "AT5G17230.3"; exon_number "8"; FPKM "0.0000000000"; frac "0.000000"; conf_lo "0.000000"; conf_hi "0.058781"; cov "0.000000";
Chr5	Cufflinks	transcript	5659636	5662466	1	-	.	gene_id "CUFF.5616"; transcript_id "AT5G17230.2"; FPKM "0.0000000000"; frac "0.000000"; conf_lo "0.000000"; conf_hi "0.067210"; cov "0.000000"; full_read_support "no";
Chr5	Cufflinks	exon	5659636	5660009	1	-	.	gene_id "CUFF.5616"; transcript_id "AT5G17230.2"; exon_number "1"; FPKM "0.0000000000"; frac "0.000000"; conf_lo "0.000000"; conf_hi "0.067210"; cov "0.000000";
Chr5	Cufflinks	exon	5660107	5660299	1	-	.	gene_id "CUFF.5616"; transcript_id "AT5G17230.2"; exon_number "2"; FPKM "0.0000000000"; frac "0.000000"; conf_lo "0.000000"; conf_hi "0.067210"; cov "0.000000";
Chr5	Cufflinks	exon	5660448	5660683	1	-	.	gene_id "CUFF.5616"; transcript_id "AT5G17230.2"; exon_number "3"; FPKM "0.0000000000"; frac "0.000000"; conf_lo "0.000000"; conf_hi "0.067210"; cov "0.000000";
Chr5	Cufflinks	exon	5660801	5660973	1	-	.	gene_id "CUFF.5616"; transcript_id "AT5G17230.2"; exon_number "4"; FPKM "0.0000000000"; frac "0.000000"; conf_lo "0.000000"; conf_hi "0.067210"; cov "0.000000";
Chr5	Cufflinks	exon	5661515	5661565	1	-	.	gene_id "CUFF.5616"; transcript_id "AT5G17230.2"; exon_number "5"; FPKM "0.0000000000"; frac "0.000000"; conf_lo "0.000000"; conf_hi "0.067210"; cov "0.000000";
Chr5	Cufflinks	exon	5661643	5662239	1	-	.	gene_id "CUFF.5616"; transcript_id "AT5G17230.2"; exon_number "6"; FPKM "0.0000000000"; frac "0.000000"; conf_lo "0.000000"; conf_hi "0.067210"; cov "0.000000";
Chr5	Cufflinks	exon	5662367	5662466	1	-	.	gene_id "CUFF.5616"; transcript_id "AT5G17230.2"; exon_number "7"; FPKM "0.0000000000"; frac "0.000000"; conf_lo "0.000000"; conf_hi "0.067210"; cov "0.000000";
Chr5	Cufflinks	transcript	5664160	5664273	1	+	.	gene_id "AT5G17233"; transcript_id "AT5G17233.1"; FPKM "0.0000000000"; frac "0.000000"; conf_lo "0.000000"; conf_hi "0.000000"; cov "0.000000"; full_read_support "no";
Chr5	Cufflinks	exon	5664160	5664273	1	+	.	gene_id "AT5G17233"; transcript_id "AT5G17233.1"; exon_number "1"; FPKM "0.0000000000"; frac "0.000000"; conf_lo "0.000000"; conf_hi "0.000000"; cov "0.000000";
Chr5	Cufflinks	transcript	5666852	5668907	1000	+	.	gene_id "CUFF.5620"; transcript_id "AT5G17240.1"; FPKM "2.9268442363"; frac "0.189518"; conf_lo "2.237054"; conf_hi "3.616634"; cov "17.077263"; full_read_support "yes";
Chr5	Cufflinks	exon	5666852	5666996	1000	+	.	gene_id "CUFF.5620"; transcript_id "AT5G17240.1"; exon_number "1"; FPKM "2.9268442363"; frac "0.189518"; conf_lo "2.237054"; conf_hi "3.616634"; cov "17.077263";
Chr5	Cufflinks	exon	5667076	5667226	1000	+	.	gene_id "CUFF.5620"; transcript_id "AT5G17240.1"; exon_number "2"; FPKM "2.9268442363"; frac "0.189518"; conf_lo "2.237054"; conf_hi "3.616634"; cov "17.077263";
Chr5	Cufflinks	exon	5667315	5667446	1000	+	.	gene_id "CUFF.5620"; transcript_id "AT5G17240.1"; exon_number "3"; FPKM "2.9268442363"; frac "0.189518"; conf_lo "2.237054"; conf_hi "3.616634"; cov "17.077263";
Chr5	Cufflinks	exon	5667590	5667730	1000	+	.	gene_id "CUFF.5620"; transcript_id "AT5G17240.1"; exon_number "4"; FPKM "2.9268442363"; frac "0.189518"; conf_lo "2.237054"; conf_hi "3.616634"; cov "17.077263";
Chr5	Cufflinks	exon	5667838	5668086	1000	+	.	gene_id "CUFF.5620"; transcript_id "AT5G17240.1"; exon_number "5"; FPKM "2.9268442363"; frac "0.189518"; conf_lo "2.237054"; conf_hi "3.616634"; cov "17.077263";
Chr5	Cufflinks	exon	5668190	5668907	1000	+	.	gene_id "CUFF.5620"; transcript_id "AT5G17240.1"; exon_number "6"; FPKM "2.9268442363"; frac "0.189518"; conf_lo "2.237054"; conf_hi "3.616634"; cov "17.077263";
Chr5	Cufflinks	transcript	5668324	5675041	109	-	.	gene_id "CUFF.5621"; transcript_id "CUFF.5621.1"; FPKM "0.5667585667"; frac "0.139310"; conf_lo "0.366286"; conf_hi "0.767231"; cov "3.306867"; full_read_support "no";
Chr5	Cufflinks	exon	5668324	5669088	109	-	.	gene_id "CUFF.5621"; transcript_id "CUFF.5621.1"; exon_number "1"; FPKM "0.5667585667"; frac "0.139310"; conf_lo "0.366286"; conf_hi "0.767231"; cov "3.306867";
Chr5	Cufflinks	exon	5669169	5669252	109	-	.	gene_id "CUFF.5621"; transcript_id "CUFF.5621.1"; exon_number "2"; FPKM "0.5667585667"; frac "0.139310"; conf_lo "0.366286"; conf_hi "0.767231"; cov "3.306867";
Chr5	Cufflinks	exon	5669342	5669498	109	-	.	gene_id "CUFF.5621"; transcript_id "CUFF.5621.1"; exon_number "3"; FPKM "0.5667585667"; frac "0.139310"; conf_lo "0.366286"; conf_hi "0.767231"; cov "3.306867";
Chr5	Cufflinks	exon	5669578	5669758	109	-	.	gene_id "CUFF.5621"; transcript_id "CUFF.5621.1"; exon_number "4"; FPKM "0.5667585667"; frac "0.139310"; conf_lo "0.366286"; conf_hi "0.767231"; cov "3.306867";
Chr5	Cufflinks	exon	5669865	5670405	109	-	.	gene_id "CUFF.5621"; transcript_id "CUFF.5621.1"; exon_number "5"; FPKM "0.5667585667"; frac "0.139310"; conf_lo "0.366286"; conf_hi "0.767231"; cov "3.306867";
Chr5	Cufflinks	exon	5670500	5670591	109	-	.	gene_id "CUFF.5621"; transcript_id "CUFF.5621.1"; exon_number "6"; FPKM "0.5667585667"; frac "0.139310"; conf_lo "0.366286"; conf_hi "0.767231"; cov "3.306867";
Chr5	Cufflinks	exon	5670669	5671101	109	-	.	gene_id "CUFF.5621"; transcript_id "CUFF.5621.1"; exon_number "7"; FPKM "0.5667585667"; frac "0.139310"; conf_lo "0.366286"; conf_hi "0.767231"; cov "3.306867";
Chr5	Cufflinks	exon	5671185	5671332	109	-	.	gene_id "CUFF.5621"; transcript_id "CUFF.5621.1"; exon_number "8"; FPKM "0.5667585667"; frac "0.139310"; conf_lo "0.366286"; conf_hi "0.767231"; cov "3.306867";
Chr5	Cufflinks	exon	5671434	5671496	109	-	.	gene_id "CUFF.5621"; transcript_id "CUFF.5621.1"; exon_number "9"; FPKM "0.5667585667"; frac "0.139310"; conf_lo "0.366286"; conf_hi "0.767231"; cov "3.306867";
Chr5	Cufflinks	exon	5671582	5671617	109	-	.	gene_id "CUFF.5621"; transcript_id "CUFF.5621.1"; exon_number "10"; FPKM "0.5667585667"; frac "0.139310"; conf_lo "0.366286"; conf_hi "0.767231"; cov "3.306867";
Chr5	Cufflinks	exon	5671716	5671805	109	-	.	gene_id "CUFF.5621"; transcript_id "CUFF.5621.1"; exon_number "11"; FPKM "0.5667585667"; frac "0.139310"; conf_lo "0.366286"; conf_hi "0.767231"; cov "3.306867";
Chr5	Cufflinks	exon	5671884	5672410	109	-	.	gene_id "CUFF.5621"; transcript_id "CUFF.5621.1"; exon_number "12"; FPKM "0.5667585667"; frac "0.139310"; conf_lo "0.366286"; conf_hi "0.767231"; cov "3.306867";
Chr5	Cufflinks	exon	5672511	5672630	109	-	.	gene_id "CUFF.5621"; transcript_id "CUFF.5621.1"; exon_number "13"; FPKM "0.5667585667"; frac "0.139310"; conf_lo "0.366286"; conf_hi "0.767231"; cov "3.306867";
Chr5	Cufflinks	exon	5672724	5672813	109	-	.	gene_id "CUFF.5621"; transcript_id "CUFF.5621.1"; exon_number "14"; FPKM "0.5667585667"; frac "0.139310"; conf_lo "0.366286"; conf_hi "0.767231"; cov "3.306867";
Chr5	Cufflinks	exon	5672898	5673019	109	-	.	gene_id "CUFF.5621"; transcript_id "CUFF.5621.1"; exon_number "15"; FPKM "0.5667585667"; frac "0.139310"; conf_lo "0.366286"; conf_hi "0.767231"; cov "3.306867";
Chr5	Cufflinks	exon	5673106	5673140	109	-	.	gene_id "CUFF.5621"; transcript_id "CUFF.5621.1"; exon_number "16"; FPKM "0.5667585667"; frac "0.139310"; conf_lo "0.366286"; conf_hi "0.767231"; cov "3.306867";
Chr5	Cufflinks	exon	5673245	5675041	109	-	.	gene_id "CUFF.5621"; transcript_id "CUFF.5621.1"; exon_number "17"; FPKM "0.5667585667"; frac "0.139310"; conf_lo "0.366286"; conf_hi "0.767231"; cov "3.306867";
Chr5	Cufflinks	transcript	5668324	5675041	124	-	.	gene_id "CUFF.5621"; transcript_id "CUFF.5621.2"; FPKM "0.6429391885"; frac "0.154709"; conf_lo "0.435668"; conf_hi "0.850210"; cov "3.751358"; full_read_support "no";
Chr5	Cufflinks	exon	5668324	5669088	124	-	.	gene_id "CUFF.5621"; transcript_id "CUFF.5621.2"; exon_number "1"; FPKM "0.6429391885"; frac "0.154709"; conf_lo "0.435668"; conf_hi "0.850210"; cov "3.751358";
Chr5	Cufflinks	exon	5669169	5669252	124	-	.	gene_id "CUFF.5621"; transcript_id "CUFF.5621.2"; exon_number "2"; FPKM "0.6429391885"; frac "0.154709"; conf_lo "0.435668"; conf_hi "0.850210"; cov "3.751358";
Chr5	Cufflinks	exon	5669342	5669498	124	-	.	gene_id "CUFF.5621"; transcript_id "CUFF.5621.2"; exon_number "3"; FPKM "0.6429391885"; frac "0.154709"; conf_lo "0.435668"; conf_hi "0.850210"; cov "3.751358";
Chr5	Cufflinks	exon	5669578	5669758	124	-	.	gene_id "CUFF.5621"; transcript_id "CUFF.5621.2"; exon_number "4"; FPKM "0.6429391885"; frac "0.154709"; conf_lo "0.435668"; conf_hi "0.850210"; cov "3.751358";
Chr5	Cufflinks	exon	5669865	5670084	124	-	.	gene_id "CUFF.5621"; transcript_id "CUFF.5621.2"; exon_number "5"; FPKM "0.6429391885"; frac "0.154709"; conf_lo "0.435668"; conf_hi "0.850210"; cov "3.751358";
Chr5	Cufflinks	exon	5670148	5670405	124	-	.	gene_id "CUFF.5621"; transcript_id "CUFF.5621.2"; exon_number "6"; FPKM "0.6429391885"; frac "0.154709"; conf_lo "0.435668"; conf_hi "0.850210"; cov "3.751358";
Chr5	Cufflinks	exon	5670500	5670591	124	-	.	gene_id "CUFF.5621"; transcript_id "CUFF.5621.2"; exon_number "7"; FPKM "0.6429391885"; frac "0.154709"; conf_lo "0.435668"; conf_hi "0.850210"; cov "3.751358";
Chr5	Cufflinks	exon	5670669	5671101	124	-	.	gene_id "CUFF.5621"; transcript_id "CUFF.5621.2"; exon_number "8"; FPKM "0.6429391885"; frac "0.154709"; conf_lo "0.435668"; conf_hi "0.850210"; cov "3.751358";
Chr5	Cufflinks	exon	5671185	5671332	124	-	.	gene_id "CUFF.5621"; transcript_id "CUFF.5621.2"; exon_number "9"; FPKM "0.6429391885"; frac "0.154709"; conf_lo "0.435668"; conf_hi "0.850210"; cov "3.751358";
Chr5	Cufflinks	exon	5671441	5671496	124	-	.	gene_id "CUFF.5621"; transcript_id "CUFF.5621.2"; exon_number "10"; FPKM "0.6429391885"; frac "0.154709"; conf_lo "0.435668"; conf_hi "0.850210"; cov "3.751358";
Chr5	Cufflinks	exon	5671582	5671806	124	-	.	gene_id "CUFF.5621"; transcript_id "CUFF.5621.2"; exon_number "11"; FPKM "0.6429391885"; frac "0.154709"; conf_lo "0.435668"; conf_hi "0.850210"; cov "3.751358";
Chr5	Cufflinks	exon	5671885	5672009	124	-	.	gene_id "CUFF.5621"; transcript_id "CUFF.5621.2"; exon_number "12"; FPKM "0.6429391885"; frac "0.154709"; conf_lo "0.435668"; conf_hi "0.850210"; cov "3.751358";
Chr5	Cufflinks	exon	5672168	5672245	124	-	.	gene_id "CUFF.5621"; transcript_id "CUFF.5621.2"; exon_number "13"; FPKM "0.6429391885"; frac "0.154709"; conf_lo "0.435668"; conf_hi "0.850210"; cov "3.751358";
Chr5	Cufflinks	exon	5672327	5672410	124	-	.	gene_id "CUFF.5621"; transcript_id "CUFF.5621.2"; exon_number "14"; FPKM "0.6429391885"; frac "0.154709"; conf_lo "0.435668"; conf_hi "0.850210"; cov "3.751358";
Chr5	Cufflinks	exon	5672511	5672630	124	-	.	gene_id "CUFF.5621"; transcript_id "CUFF.5621.2"; exon_number "15"; FPKM "0.6429391885"; frac "0.154709"; conf_lo "0.435668"; conf_hi "0.850210"; cov "3.751358";
Chr5	Cufflinks	exon	5672724	5672813	124	-	.	gene_id "CUFF.5621"; transcript_id "CUFF.5621.2"; exon_number "16"; FPKM "0.6429391885"; frac "0.154709"; conf_lo "0.435668"; conf_hi "0.850210"; cov "3.751358";
Chr5	Cufflinks	exon	5672898	5673019	124	-	.	gene_id "CUFF.5621"; transcript_id "CUFF.5621.2"; exon_number "17"; FPKM "0.6429391885"; frac "0.154709"; conf_lo "0.435668"; conf_hi "0.850210"; cov "3.751358";
Chr5	Cufflinks	exon	5673106	5675041	124	-	.	gene_id "CUFF.5621"; transcript_id "CUFF.5621.2"; exon_number "18"; FPKM "0.6429391885"; frac "0.154709"; conf_lo "0.435668"; conf_hi "0.850210"; cov "3.751358";
Chr5	Cufflinks	transcript	5668900	5673516	1	-	.	gene_id "CUFF.5621"; transcript_id "AT5G17250.1"; FPKM "0.0000000000"; frac "0.000000"; conf_lo "0.000000"; conf_hi "0.038384"; cov "0.000000"; full_read_support "no";
Chr5	Cufflinks	exon	5668900	5669088	1	-	.	gene_id "CUFF.5621"; transcript_id "AT5G17250.1"; exon_number "1"; FPKM "0.0000000000"; frac "0.000000"; conf_lo "0.000000"; conf_hi "0.038384"; cov "0.000000";
Chr5	Cufflinks	exon	5669169	5669252	1	-	.	gene_id "CUFF.5621"; transcript_id "AT5G17250.1"; exon_number "2"; FPKM "0.0000000000"; frac "0.000000"; conf_lo "0.000000"; conf_hi "0.038384"; cov "0.000000";
Chr5	Cufflinks	exon	5669342	5669498	1	-	.	gene_id "CUFF.5621"; transcript_id "AT5G17250.1"; exon_number "3"; FPKM "0.0000000000"; frac "0.000000"; conf_lo "0.000000"; conf_hi "0.038384"; cov "0.000000";
Chr5	Cufflinks	exon	5669578	5669758	1	-	.	gene_id "CUFF.5621"; transcript_id "AT5G17250.1"; exon_number "4"; FPKM "0.0000000000"; frac "0.000000"; conf_lo "0.000000"; conf_hi "0.038384"; cov "0.000000";
Chr5	Cufflinks	exon	5669865	5670084	1	-	.	gene_id "CUFF.5621"; transcript_id "AT5G17250.1"; exon_number "5"; FPKM "0.0000000000"; frac "0.000000"; conf_lo "0.000000"; conf_hi "0.038384"; cov "0.000000";
Chr5	Cufflinks	exon	5670148	5670405	1	-	.	gene_id "CUFF.5621"; transcript_id "AT5G17250.1"; exon_number "6"; FPKM "0.0000000000"; frac "0.000000"; conf_lo "0.000000"; conf_hi "0.038384"; cov "0.000000";
Chr5	Cufflinks	exon	5670500	5670591	1	-	.	gene_id "CUFF.5621"; transcript_id "AT5G17250.1"; exon_number "7"; FPKM "0.0000000000"; frac "0.000000"; conf_lo "0.000000"; conf_hi "0.038384"; cov "0.000000";
Chr5	Cufflinks	exon	5670669	5671101	1	-	.	gene_id "CUFF.5621"; transcript_id "AT5G17250.1"; exon_number "8"; FPKM "0.0000000000"; frac "0.000000"; conf_lo "0.000000"; conf_hi "0.038384"; cov "0.000000";
Chr5	Cufflinks	exon	5671185	5671332	1	-	.	gene_id "CUFF.5621"; transcript_id "AT5G17250.1"; exon_number "9"; FPKM "0.0000000000"; frac "0.000000"; conf_lo "0.000000"; conf_hi "0.038384"; cov "0.000000";
Chr5	Cufflinks	exon	5671441	5671496	1	-	.	gene_id "CUFF.5621"; transcript_id "AT5G17250.1"; exon_number "10"; FPKM "0.0000000000"; frac "0.000000"; conf_lo "0.000000"; conf_hi "0.038384"; cov "0.000000";
Chr5	Cufflinks	exon	5671582	5671617	1	-	.	gene_id "CUFF.5621"; transcript_id "AT5G17250.1"; exon_number "11"; FPKM "0.0000000000"; frac "0.000000"; conf_lo "0.000000"; conf_hi "0.038384"; cov "0.000000";
Chr5	Cufflinks	exon	5671716	5671805	1	-	.	gene_id "CUFF.5621"; transcript_id "AT5G17250.1"; exon_number "12"; FPKM "0.0000000000"; frac "0.000000"; conf_lo "0.000000"; conf_hi "0.038384"; cov "0.000000";
Chr5	Cufflinks	exon	5671884	5672009	1	-	.	gene_id "CUFF.5621"; transcript_id "AT5G17250.1"; exon_number "13"; FPKM "0.0000000000"; frac "0.000000"; conf_lo "0.000000"; conf_hi "0.038384"; cov "0.000000";
Chr5	Cufflinks	exon	5672168	5672245	1	-	.	gene_id "CUFF.5621"; transcript_id "AT5G17250.1"; exon_number "14"; FPKM "0.0000000000"; frac "0.000000"; conf_lo "0.000000"; conf_hi "0.038384"; cov "0.000000";
Chr5	Cufflinks	exon	5672327	5672410	1	-	.	gene_id "CUFF.5621"; transcript_id "AT5G17250.1"; exon_number "15"; FPKM "0.0000000000"; frac "0.000000"; conf_lo "0.000000"; conf_hi "0.038384"; cov "0.000000";
Chr5	Cufflinks	exon	5672511	5672630	1	-	.	gene_id "CUFF.5621"; transcript_id "AT5G17250.1"; exon_number "16"; FPKM "0.0000000000"; frac "0.000000"; conf_lo "0.000000"; conf_hi "0.038384"; cov "0.000000";
Chr5	Cufflinks	exon	5672724	5672813	1	-	.	gene_id "CUFF.5621"; transcript_id "AT5G17250.1"; exon_number "17"; FPKM "0.0000000000"; frac "0.000000"; conf_lo "0.000000"; conf_hi "0.038384"; cov "0.000000";
Chr5	Cufflinks	exon	5672898	5673019	1	-	.	gene_id "CUFF.5621"; transcript_id "AT5G17250.1"; exon_number "18"; FPKM "0.0000000000"; frac "0.000000"; conf_lo "0.000000"; conf_hi "0.038384"; cov "0.000000";
Chr5	Cufflinks	exon	5673106	5673140	1	-	.	gene_id "CUFF.5621"; transcript_id "AT5G17250.1"; exon_number "19"; FPKM "0.0000000000"; frac "0.000000"; conf_lo "0.000000"; conf_hi "0.038384"; cov "0.000000";
Chr5	Cufflinks	exon	5673245	5673516	1	-	.	gene_id "CUFF.5621"; transcript_id "AT5G17250.1"; exon_number "20"; FPKM "0.0000000000"; frac "0.000000"; conf_lo "0.000000"; conf_hi "0.038384"; cov "0.000000";
Chr5	Cufflinks	transcript	5672418	5675041	1000	-	.	gene_id "CUFF.5621"; transcript_id "CUFF.5621.4"; FPKM "5.1849616644"; frac "0.516463"; conf_lo "4.369321"; conf_hi "6.000602"; cov "30.252704"; full_read_support "yes";
Chr5	Cufflinks	exon	5672418	5672630	1000	-	.	gene_id "CUFF.5621"; transcript_id "CUFF.5621.4"; exon_number "1"; FPKM "5.1849616644"; frac "0.516463"; conf_lo "4.369321"; conf_hi "6.000602"; cov "30.252704";
Chr5	Cufflinks	exon	5672724	5672813	1000	-	.	gene_id "CUFF.5621"; transcript_id "CUFF.5621.4"; exon_number "2"; FPKM "5.1849616644"; frac "0.516463"; conf_lo "4.369321"; conf_hi "6.000602"; cov "30.252704";
Chr5	Cufflinks	exon	5672898	5673019	1000	-	.	gene_id "CUFF.5621"; transcript_id "CUFF.5621.4"; exon_number "3"; FPKM "5.1849616644"; frac "0.516463"; conf_lo "4.369321"; conf_hi "6.000602"; cov "30.252704";
Chr5	Cufflinks	exon	5673106	5673140	1000	-	.	gene_id "CUFF.5621"; transcript_id "CUFF.5621.4"; exon_number "4"; FPKM "5.1849616644"; frac "0.516463"; conf_lo "4.369321"; conf_hi "6.000602"; cov "30.252704";
Chr5	Cufflinks	exon	5673245	5675041	1000	-	.	gene_id "CUFF.5621"; transcript_id "CUFF.5621.4"; exon_number "5"; FPKM "5.1849616644"; frac "0.516463"; conf_lo "4.369321"; conf_hi "6.000602"; cov "30.252704";
Chr5	Cufflinks	transcript	5675323	5677912	1000	-	.	gene_id "CUFF.5622"; transcript_id "AT5G17260.1"; FPKM "0.7900466710"; frac "1.000000"; conf_lo "0.418131"; conf_hi "1.161962"; cov "4.612825"; full_read_support "no";
Chr5	Cufflinks	exon	5675323	5675705	1000	-	.	gene_id "CUFF.5622"; transcript_id "AT5G17260.1"; exon_number "1"; FPKM "0.7900466710"; frac "1.000000"; conf_lo "0.418131"; conf_hi "1.161962"; cov "4.612825";
Chr5	Cufflinks	exon	5675804	5675873	1000	-	.	gene_id "CUFF.5622"; transcript_id "AT5G17260.1"; exon_number "2"; FPKM "0.7900466710"; frac "1.000000"; conf_lo "0.418131"; conf_hi "1.161962"; cov "4.612825";
Chr5	Cufflinks	exon	5675977	5676201	1000	-	.	gene_id "CUFF.5622"; transcript_id "AT5G17260.1"; exon_number "3"; FPKM "0.7900466710"; frac "1.000000"; conf_lo "0.418131"; conf_hi "1.161962"; cov "4.612825";
Chr5	Cufflinks	exon	5676287	5676601	1000	-	.	gene_id "CUFF.5622"; transcript_id "AT5G17260.1"; exon_number "4"; FPKM "0.7900466710"; frac "1.000000"; conf_lo "0.418131"; conf_hi "1.161962"; cov "4.612825";
Chr5	Cufflinks	exon	5676704	5676984	1000	-	.	gene_id "CUFF.5622"; transcript_id "AT5G17260.1"; exon_number "5"; FPKM "0.7900466710"; frac "1.000000"; conf_lo "0.418131"; conf_hi "1.161962"; cov "4.612825";
Chr5	Cufflinks	exon	5677756	5677912	1000	-	.	gene_id "CUFF.5622"; transcript_id "AT5G17260.1"; exon_number "6"; FPKM "0.7900466710"; frac "1.000000"; conf_lo "0.418131"; conf_hi "1.161962"; cov "4.612825";
Chr5	Cufflinks	transcript	5678377	5678508	1	+	.	gene_id "AT5G17262"; transcript_id "AT5G17262.1"; FPKM "0.0000000000"; frac "0.000000"; conf_lo "0.000000"; conf_hi "0.000000"; cov "0.000000"; full_read_support "no";
Chr5	Cufflinks	exon	5678377	5678508	1	+	.	gene_id "AT5G17262"; transcript_id "AT5G17262.1"; exon_number "1"; FPKM "0.0000000000"; frac "0.000000"; conf_lo "0.000000"; conf_hi "0.000000"; cov "0.000000";
Chr5	Cufflinks	transcript	5679983	5685131	371	+	.	gene_id "CUFF.5624"; transcript_id "CUFF.5624.1"; FPKM "1.0732322837"; frac "0.233937"; conf_lo "0.721364"; conf_hi "1.425101"; cov "6.269047"; full_read_support "no";
Chr5	Cufflinks	exon	5679983	5680407	371	+	.	gene_id "CUFF.5624"; transcript_id "CUFF.5624.1"; exon_number "1"; FPKM "1.0732322837"; frac "0.233937"; conf_lo "0.721364"; conf_hi "1.425101"; cov "6.269047";
Chr5	Cufflinks	exon	5680523	5681404	371	+	.	gene_id "CUFF.5624"; transcript_id "CUFF.5624.1"; exon_number "2"; FPKM "1.0732322837"; frac "0.233937"; conf_lo "0.721364"; conf_hi "1.425101"; cov "6.269047";
Chr5	Cufflinks	exon	5681666	5681747	371	+	.	gene_id "CUFF.5624"; transcript_id "CUFF.5624.1"; exon_number "3"; FPKM "1.0732322837"; frac "0.233937"; conf_lo "0.721364"; conf_hi "1.425101"; cov "6.269047";
Chr5	Cufflinks	exon	5681823	5682084	371	+	.	gene_id "CUFF.5624"; transcript_id "CUFF.5624.1"; exon_number "4"; FPKM "1.0732322837"; frac "0.233937"; conf_lo "0.721364"; conf_hi "1.425101"; cov "6.269047";
Chr5	Cufflinks	exon	5682389	5682447	371	+	.	gene_id "CUFF.5624"; transcript_id "CUFF.5624.1"; exon_number "5"; FPKM "1.0732322837"; frac "0.233937"; conf_lo "0.721364"; conf_hi "1.425101"; cov "6.269047";
Chr5	Cufflinks	exon	5682592	5682681	371	+	.	gene_id "CUFF.5624"; transcript_id "CUFF.5624.1"; exon_number "6"; FPKM "1.0732322837"; frac "0.233937"; conf_lo "0.721364"; conf_hi "1.425101"; cov "6.269047";
Chr5	Cufflinks	exon	5682817	5682909	371	+	.	gene_id "CUFF.5624"; transcript_id "CUFF.5624.1"; exon_number "7"; FPKM "1.0732322837"; frac "0.233937"; conf_lo "0.721364"; conf_hi "1.425101"; cov "6.269047";
Chr5	Cufflinks	exon	5683009	5683107	371	+	.	gene_id "CUFF.5624"; transcript_id "CUFF.5624.1"; exon_number "8"; FPKM "1.0732322837"; frac "0.233937"; conf_lo "0.721364"; conf_hi "1.425101"; cov "6.269047";
Chr5	Cufflinks	exon	5683227	5683306	371	+	.	gene_id "CUFF.5624"; transcript_id "CUFF.5624.1"; exon_number "9"; FPKM "1.0732322837"; frac "0.233937"; conf_lo "0.721364"; conf_hi "1.425101"; cov "6.269047";
Chr5	Cufflinks	exon	5683517	5683601	371	+	.	gene_id "CUFF.5624"; transcript_id "CUFF.5624.1"; exon_number "10"; FPKM "1.0732322837"; frac "0.233937"; conf_lo "0.721364"; conf_hi "1.425101"; cov "6.269047";
Chr5	Cufflinks	exon	5683680	5683738	371	+	.	gene_id "CUFF.5624"; transcript_id "CUFF.5624.1"; exon_number "11"; FPKM "1.0732322837"; frac "0.233937"; conf_lo "0.721364"; conf_hi "1.425101"; cov "6.269047";
Chr5	Cufflinks	exon	5683854	5683923	371	+	.	gene_id "CUFF.5624"; transcript_id "CUFF.5624.1"; exon_number "12"; FPKM "1.0732322837"; frac "0.233937"; conf_lo "0.721364"; conf_hi "1.425101"; cov "6.269047";
Chr5	Cufflinks	exon	5684060	5684151	371	+	.	gene_id "CUFF.5624"; transcript_id "CUFF.5624.1"; exon_number "13"; FPKM "1.0732322837"; frac "0.233937"; conf_lo "0.721364"; conf_hi "1.425101"; cov "6.269047";
Chr5	Cufflinks	exon	5684320	5684382	371	+	.	gene_id "CUFF.5624"; transcript_id "CUFF.5624.1"; exon_number "14"; FPKM "1.0732322837"; frac "0.233937"; conf_lo "0.721364"; conf_hi "1.425101"; cov "6.269047";
Chr5	Cufflinks	exon	5684461	5684527	371	+	.	gene_id "CUFF.5624"; transcript_id "CUFF.5624.1"; exon_number "15"; FPKM "1.0732322837"; frac "0.233937"; conf_lo "0.721364"; conf_hi "1.425101"; cov "6.269047";
Chr5	Cufflinks	exon	5684668	5684901	371	+	.	gene_id "CUFF.5624"; transcript_id "CUFF.5624.1"; exon_number "16"; FPKM "1.0732322837"; frac "0.233937"; conf_lo "0.721364"; conf_hi "1.425101"; cov "6.269047";
Chr5	Cufflinks	exon	5685037	5685131	371	+	.	gene_id "CUFF.5624"; transcript_id "CUFF.5624.1"; exon_number "17"; FPKM "1.0732322837"; frac "0.233937"; conf_lo "0.721364"; conf_hi "1.425101"; cov "6.269047";
Chr5	Cufflinks	transcript	5679991	5685597	1000	+	.	gene_id "CUFF.5624"; transcript_id "AT5G17270.1"; FPKM "2.8876056154"; frac "0.597719"; conf_lo "2.329245"; conf_hi "3.445967"; cov "16.867304"; full_read_support "yes";
Chr5	Cufflinks	exon	5679991	5680407	1000	+	.	gene_id "CUFF.5624"; transcript_id "AT5G17270.1"; exon_number "1"; FPKM "2.8876056154"; frac "0.597719"; conf_lo "2.329245"; conf_hi "3.445967"; cov "16.867304";
Chr5	Cufflinks	exon	5680523	5680661	1000	+	.	gene_id "CUFF.5624"; transcript_id "AT5G17270.1"; exon_number "2"; FPKM "2.8876056154"; frac "0.597719"; conf_lo "2.329245"; conf_hi "3.445967"; cov "16.867304";
Chr5	Cufflinks	exon	5681073	5681404	1000	+	.	gene_id "CUFF.5624"; transcript_id "AT5G17270.1"; exon_number "3"; FPKM "2.8876056154"; frac "0.597719"; conf_lo "2.329245"; conf_hi "3.445967"; cov "16.867304";
Chr5	Cufflinks	exon	5681666	5681747	1000	+	.	gene_id "CUFF.5624"; transcript_id "AT5G17270.1"; exon_number "4"; FPKM "2.8876056154"; frac "0.597719"; conf_lo "2.329245"; conf_hi "3.445967"; cov "16.867304";
Chr5	Cufflinks	exon	5681823	5682084	1000	+	.	gene_id "CUFF.5624"; transcript_id "AT5G17270.1"; exon_number "5"; FPKM "2.8876056154"; frac "0.597719"; conf_lo "2.329245"; conf_hi "3.445967"; cov "16.867304";
Chr5	Cufflinks	exon	5682389	5682447	1000	+	.	gene_id "CUFF.5624"; transcript_id "AT5G17270.1"; exon_number "6"; FPKM "2.8876056154"; frac "0.597719"; conf_lo "2.329245"; conf_hi "3.445967"; cov "16.867304";
Chr5	Cufflinks	exon	5682592	5682681	1000	+	.	gene_id "CUFF.5624"; transcript_id "AT5G17270.1"; exon_number "7"; FPKM "2.8876056154"; frac "0.597719"; conf_lo "2.329245"; conf_hi "3.445967"; cov "16.867304";
Chr5	Cufflinks	exon	5682817	5682908	1000	+	.	gene_id "CUFF.5624"; transcript_id "AT5G17270.1"; exon_number "8"; FPKM "2.8876056154"; frac "0.597719"; conf_lo "2.329245"; conf_hi "3.445967"; cov "16.867304";
Chr5	Cufflinks	exon	5683009	5683107	1000	+	.	gene_id "CUFF.5624"; transcript_id "AT5G17270.1"; exon_number "9"; FPKM "2.8876056154"; frac "0.597719"; conf_lo "2.329245"; conf_hi "3.445967"; cov "16.867304";
Chr5	Cufflinks	exon	5683227	5683304	1000	+	.	gene_id "CUFF.5624"; transcript_id "AT5G17270.1"; exon_number "10"; FPKM "2.8876056154"; frac "0.597719"; conf_lo "2.329245"; conf_hi "3.445967"; cov "16.867304";
Chr5	Cufflinks	exon	5683517	5683601	1000	+	.	gene_id "CUFF.5624"; transcript_id "AT5G17270.1"; exon_number "11"; FPKM "2.8876056154"; frac "0.597719"; conf_lo "2.329245"; conf_hi "3.445967"; cov "16.867304";
Chr5	Cufflinks	exon	5683680	5683738	1000	+	.	gene_id "CUFF.5624"; transcript_id "AT5G17270.1"; exon_number "12"; FPKM "2.8876056154"; frac "0.597719"; conf_lo "2.329245"; conf_hi "3.445967"; cov "16.867304";
Chr5	Cufflinks	exon	5683854	5683923	1000	+	.	gene_id "CUFF.5624"; transcript_id "AT5G17270.1"; exon_number "13"; FPKM "2.8876056154"; frac "0.597719"; conf_lo "2.329245"; conf_hi "3.445967"; cov "16.867304";
Chr5	Cufflinks	exon	5684060	5684151	1000	+	.	gene_id "CUFF.5624"; transcript_id "AT5G17270.1"; exon_number "14"; FPKM "2.8876056154"; frac "0.597719"; conf_lo "2.329245"; conf_hi "3.445967"; cov "16.867304";
Chr5	Cufflinks	exon	5684320	5684382	1000	+	.	gene_id "CUFF.5624"; transcript_id "AT5G17270.1"; exon_number "15"; FPKM "2.8876056154"; frac "0.597719"; conf_lo "2.329245"; conf_hi "3.445967"; cov "16.867304";
Chr5	Cufflinks	exon	5684461	5684527	1000	+	.	gene_id "CUFF.5624"; transcript_id "AT5G17270.1"; exon_number "16"; FPKM "2.8876056154"; frac "0.597719"; conf_lo "2.329245"; conf_hi "3.445967"; cov "16.867304";
Chr5	Cufflinks	exon	5684668	5684901	1000	+	.	gene_id "CUFF.5624"; transcript_id "AT5G17270.1"; exon_number "17"; FPKM "2.8876056154"; frac "0.597719"; conf_lo "2.329245"; conf_hi "3.445967"; cov "16.867304";
Chr5	Cufflinks	exon	5685037	5685153	1000	+	.	gene_id "CUFF.5624"; transcript_id "AT5G17270.1"; exon_number "18"; FPKM "2.8876056154"; frac "0.597719"; conf_lo "2.329245"; conf_hi "3.445967"; cov "16.867304";
Chr5	Cufflinks	exon	5685237	5685389	1000	+	.	gene_id "CUFF.5624"; transcript_id "AT5G17270.1"; exon_number "19"; FPKM "2.8876056154"; frac "0.597719"; conf_lo "2.329245"; conf_hi "3.445967"; cov "16.867304";
Chr5	Cufflinks	exon	5685484	5685597	1000	+	.	gene_id "CUFF.5624"; transcript_id "AT5G17270.1"; exon_number "20"; FPKM "2.8876056154"; frac "0.597719"; conf_lo "2.329245"; conf_hi "3.445967"; cov "16.867304";
Chr5	Cufflinks	transcript	5683389	5685766	573	+	.	gene_id "CUFF.5624"; transcript_id "CUFF.5624.3"; FPKM "1.6546722877"; frac "0.168344"; conf_lo "1.001719"; conf_hi "2.307626"; cov "9.665399"; full_read_support "yes";
Chr5	Cufflinks	exon	5683389	5683601	573	+	.	gene_id "CUFF.5624"; transcript_id "CUFF.5624.3"; exon_number "1"; FPKM "1.6546722877"; frac "0.168344"; conf_lo "1.001719"; conf_hi "2.307626"; cov "9.665399";
Chr5	Cufflinks	exon	5683680	5683738	573	+	.	gene_id "CUFF.5624"; transcript_id "CUFF.5624.3"; exon_number "2"; FPKM "1.6546722877"; frac "0.168344"; conf_lo "1.001719"; conf_hi "2.307626"; cov "9.665399";
Chr5	Cufflinks	exon	5683854	5683923	573	+	.	gene_id "CUFF.5624"; transcript_id "CUFF.5624.3"; exon_number "3"; FPKM "1.6546722877"; frac "0.168344"; conf_lo "1.001719"; conf_hi "2.307626"; cov "9.665399";
Chr5	Cufflinks	exon	5684060	5684151	573	+	.	gene_id "CUFF.5624"; transcript_id "CUFF.5624.3"; exon_number "4"; FPKM "1.6546722877"; frac "0.168344"; conf_lo "1.001719"; conf_hi "2.307626"; cov "9.665399";
Chr5	Cufflinks	exon	5684320	5684527	573	+	.	gene_id "CUFF.5624"; transcript_id "CUFF.5624.3"; exon_number "5"; FPKM "1.6546722877"; frac "0.168344"; conf_lo "1.001719"; conf_hi "2.307626"; cov "9.665399";
Chr5	Cufflinks	exon	5684668	5684901	573	+	.	gene_id "CUFF.5624"; transcript_id "CUFF.5624.3"; exon_number "6"; FPKM "1.6546722877"; frac "0.168344"; conf_lo "1.001719"; conf_hi "2.307626"; cov "9.665399";
Chr5	Cufflinks	exon	5685037	5685153	573	+	.	gene_id "CUFF.5624"; transcript_id "CUFF.5624.3"; exon_number "7"; FPKM "1.6546722877"; frac "0.168344"; conf_lo "1.001719"; conf_hi "2.307626"; cov "9.665399";
Chr5	Cufflinks	exon	5685237	5685389	573	+	.	gene_id "CUFF.5624"; transcript_id "CUFF.5624.3"; exon_number "8"; FPKM "1.6546722877"; frac "0.168344"; conf_lo "1.001719"; conf_hi "2.307626"; cov "9.665399";
Chr5	Cufflinks	exon	5685484	5685766	573	+	.	gene_id "CUFF.5624"; transcript_id "CUFF.5624.3"; exon_number "9"; FPKM "1.6546722877"; frac "0.168344"; conf_lo "1.001719"; conf_hi "2.307626"; cov "9.665399";
Chr5	Cufflinks	transcript	5686299	5686895	1000	+	.	gene_id "AT5G17280"; transcript_id "AT5G17280.1"; FPKM "45.6362869144"; frac "1.000000"; conf_lo "40.779153"; conf_hi "50.493421"; cov "266.411514"; full_read_support "yes";
Chr5	Cufflinks	exon	5686299	5686895	1000	+	.	gene_id "AT5G17280"; transcript_id "AT5G17280.1"; exon_number "1"; FPKM "45.6362869144"; frac "1.000000"; conf_lo "40.779153"; conf_hi "50.493421"; cov "266.411514";
Chr5	Cufflinks	transcript	5686945	5689900	1000	-	.	gene_id "CUFF.5629"; transcript_id "AT5G17290.1"; FPKM "5.8106173722"; frac "0.879834"; conf_lo "4.690731"; conf_hi "6.930504"; cov "33.946219"; full_read_support "yes";
Chr5	Cufflinks	exon	5686945	5687422	1000	-	.	gene_id "CUFF.5629"; transcript_id "AT5G17290.1"; exon_number "1"; FPKM "5.8106173722"; frac "0.879834"; conf_lo "4.690731"; conf_hi "6.930504"; cov "33.946219";
Chr5	Cufflinks	exon	5687565	5687696	1000	-	.	gene_id "CUFF.5629"; transcript_id "AT5G17290.1"; exon_number "2"; FPKM "5.8106173722"; frac "0.879834"; conf_lo "4.690731"; conf_hi "6.930504"; cov "33.946219";
Chr5	Cufflinks	exon	5687982	5688125	1000	-	.	gene_id "CUFF.5629"; transcript_id "AT5G17290.1"; exon_number "3"; FPKM "5.8106173722"; frac "0.879834"; conf_lo "4.690731"; conf_hi "6.930504"; cov "33.946219";
Chr5	Cufflinks	exon	5688347	5688434	1000	-	.	gene_id "CUFF.5629"; transcript_id "AT5G17290.1"; exon_number "4"; FPKM "5.8106173722"; frac "0.879834"; conf_lo "4.690731"; conf_hi "6.930504"; cov "33.946219";
Chr5	Cufflinks	exon	5688839	5688928	1000	-	.	gene_id "CUFF.5629"; transcript_id "AT5G17290.1"; exon_number "5"; FPKM "5.8106173722"; frac "0.879834"; conf_lo "4.690731"; conf_hi "6.930504"; cov "33.946219";
Chr5	Cufflinks	exon	5689179	5689245	1000	-	.	gene_id "CUFF.5629"; transcript_id "AT5G17290.1"; exon_number "6"; FPKM "5.8106173722"; frac "0.879834"; conf_lo "4.690731"; conf_hi "6.930504"; cov "33.946219";
Chr5	Cufflinks	exon	5689338	5689462	1000	-	.	gene_id "CUFF.5629"; transcript_id "AT5G17290.1"; exon_number "7"; FPKM "5.8106173722"; frac "0.879834"; conf_lo "4.690731"; conf_hi "6.930504"; cov "33.946219";
Chr5	Cufflinks	exon	5689717	5689900	1000	-	.	gene_id "CUFF.5629"; transcript_id "AT5G17290.1"; exon_number "8"; FPKM "5.8106173722"; frac "0.879834"; conf_lo "4.690731"; conf_hi "6.930504"; cov "33.946219";
Chr5	Cufflinks	transcript	5687054	5689900	151	-	.	gene_id "CUFF.5629"; transcript_id "CUFF.5629.2"; FPKM "0.8790188300"; frac "0.120166"; conf_lo "0.326045"; conf_hi "1.431993"; cov "5.135318"; full_read_support "yes";
Chr5	Cufflinks	exon	5687054	5687422	151	-	.	gene_id "CUFF.5629"; transcript_id "CUFF.5629.2"; exon_number "1"; FPKM "0.8790188300"; frac "0.120166"; conf_lo "0.326045"; conf_hi "1.431993"; cov "5.135318";
Chr5	Cufflinks	exon	5687565	5687697	151	-	.	gene_id "CUFF.5629"; transcript_id "CUFF.5629.2"; exon_number "2"; FPKM "0.8790188300"; frac "0.120166"; conf_lo "0.326045"; conf_hi "1.431993"; cov "5.135318";
Chr5	Cufflinks	exon	5687983	5688125	151	-	.	gene_id "CUFF.5629"; transcript_id "CUFF.5629.2"; exon_number "3"; FPKM "0.8790188300"; frac "0.120166"; conf_lo "0.326045"; conf_hi "1.431993"; cov "5.135318";
Chr5	Cufflinks	exon	5688347	5688434	151	-	.	gene_id "CUFF.5629"; transcript_id "CUFF.5629.2"; exon_number "4"; FPKM "0.8790188300"; frac "0.120166"; conf_lo "0.326045"; conf_hi "1.431993"; cov "5.135318";
Chr5	Cufflinks	exon	5688839	5688928	151	-	.	gene_id "CUFF.5629"; transcript_id "CUFF.5629.2"; exon_number "5"; FPKM "0.8790188300"; frac "0.120166"; conf_lo "0.326045"; conf_hi "1.431993"; cov "5.135318";
Chr5	Cufflinks	exon	5689179	5689245	151	-	.	gene_id "CUFF.5629"; transcript_id "CUFF.5629.2"; exon_number "6"; FPKM "0.8790188300"; frac "0.120166"; conf_lo "0.326045"; conf_hi "1.431993"; cov "5.135318";
Chr5	Cufflinks	exon	5689337	5689462	151	-	.	gene_id "CUFF.5629"; transcript_id "CUFF.5629.2"; exon_number "7"; FPKM "0.8790188300"; frac "0.120166"; conf_lo "0.326045"; conf_hi "1.431993"; cov "5.135318";
Chr5	Cufflinks	exon	5689717	5689900	151	-	.	gene_id "CUFF.5629"; transcript_id "CUFF.5629.2"; exon_number "8"; FPKM "0.8790188300"; frac "0.120166"; conf_lo "0.326045"; conf_hi "1.431993"; cov "5.135318";
Chr5	Cufflinks	transcript	5690227	5692902	1000	-	.	gene_id "CUFF.5631"; transcript_id "AT5G17300.1"; FPKM "0.5629296392"; frac "0.500353"; conf_lo "0.250412"; conf_hi "0.875447"; cov "3.286570"; full_read_support "no";
Chr5	Cufflinks	exon	5690227	5690977	1000	-	.	gene_id "CUFF.5631"; transcript_id "AT5G17300.1"; exon_number "1"; FPKM "0.5629296392"; frac "0.500353"; conf_lo "0.250412"; conf_hi "0.875447"; cov "3.286570";
Chr5	Cufflinks	exon	5691074	5691388	1000	-	.	gene_id "CUFF.5631"; transcript_id "AT5G17300.1"; exon_number "2"; FPKM "0.5629296392"; frac "0.500353"; conf_lo "0.250412"; conf_hi "0.875447"; cov "3.286570";
Chr5	Cufflinks	exon	5691551	5691612	1000	-	.	gene_id "CUFF.5631"; transcript_id "AT5G17300.1"; exon_number "3"; FPKM "0.5629296392"; frac "0.500353"; conf_lo "0.250412"; conf_hi "0.875447"; cov "3.286570";
Chr5	Cufflinks	exon	5691699	5691810	1000	-	.	gene_id "CUFF.5631"; transcript_id "AT5G17300.1"; exon_number "4"; FPKM "0.5629296392"; frac "0.500353"; conf_lo "0.250412"; conf_hi "0.875447"; cov "3.286570";
Chr5	Cufflinks	exon	5691892	5691990	1000	-	.	gene_id "CUFF.5631"; transcript_id "AT5G17300.1"; exon_number "5"; FPKM "0.5629296392"; frac "0.500353"; conf_lo "0.250412"; conf_hi "0.875447"; cov "3.286570";
Chr5	Cufflinks	exon	5692403	5692902	1000	-	.	gene_id "CUFF.5631"; transcript_id "AT5G17300.1"; exon_number "6"; FPKM "0.5629296392"; frac "0.500353"; conf_lo "0.250412"; conf_hi "0.875447"; cov "3.286570";
Chr5	Cufflinks	transcript	5690227	5692902	997	-	.	gene_id "CUFF.5631"; transcript_id "CUFF.5631.2"; FPKM "0.5617924094"; frac "0.499647"; conf_lo "0.249465"; conf_hi "0.874120"; cov "3.279931"; full_read_support "no";
Chr5	Cufflinks	exon	5690227	5690977	997	-	.	gene_id "CUFF.5631"; transcript_id "CUFF.5631.2"; exon_number "1"; FPKM "0.5617924094"; frac "0.499647"; conf_lo "0.249465"; conf_hi "0.874120"; cov "3.279931";
Chr5	Cufflinks	exon	5691074	5691388	997	-	.	gene_id "CUFF.5631"; transcript_id "CUFF.5631.2"; exon_number "2"; FPKM "0.5617924094"; frac "0.499647"; conf_lo "0.249465"; conf_hi "0.874120"; cov "3.279931";
Chr5	Cufflinks	exon	5691550	5691612	997	-	.	gene_id "CUFF.5631"; transcript_id "CUFF.5631.2"; exon_number "3"; FPKM "0.5617924094"; frac "0.499647"; conf_lo "0.249465"; conf_hi "0.874120"; cov "3.279931";
Chr5	Cufflinks	exon	5691699	5691810	997	-	.	gene_id "CUFF.5631"; transcript_id "CUFF.5631.2"; exon_number "4"; FPKM "0.5617924094"; frac "0.499647"; conf_lo "0.249465"; conf_hi "0.874120"; cov "3.279931";
Chr5	Cufflinks	exon	5691892	5691990	997	-	.	gene_id "CUFF.5631"; transcript_id "CUFF.5631.2"; exon_number "5"; FPKM "0.5617924094"; frac "0.499647"; conf_lo "0.249465"; conf_hi "0.874120"; cov "3.279931";
Chr5	Cufflinks	exon	5692403	5692902	997	-	.	gene_id "CUFF.5631"; transcript_id "CUFF.5631.2"; exon_number "6"; FPKM "0.5617924094"; frac "0.499647"; conf_lo "0.249465"; conf_hi "0.874120"; cov "3.279931";
Chr4	Cufflinks	transcript	708544	711256	1000	+	.	gene_id "CUFF.5424"; transcript_id "AT4G01660.1"; FPKM "9.4056021839"; frac "0.858561"; conf_lo "8.326194"; conf_hi "10.485010"; cov "54.778063"; full_read_support "yes";
Chr4	Cufflinks	exon	708544	709196	1000	+	.	gene_id "CUFF.5424"; transcript_id "AT4G01660.1"; exon_number "1"; FPKM "9.4056021839"; frac "0.858561"; conf_lo "8.326194"; conf_hi "10.485010"; cov "54.778063";
Chr4	Cufflinks	exon	709283	709508	1000	+	.	gene_id "CUFF.5424"; transcript_id "AT4G01660.1"; exon_number "2"; FPKM "9.4056021839"; frac "0.858561"; conf_lo "8.326194"; conf_hi "10.485010"; cov "54.778063";
Chr4	Cufflinks	exon	709581	709733	1000	+	.	gene_id "CUFF.5424"; transcript_id "AT4G01660.1"; exon_number "3"; FPKM "9.4056021839"; frac "0.858561"; conf_lo "8.326194"; conf_hi "10.485010"; cov "54.778063";
Chr4	Cufflinks	exon	709838	709996	1000	+	.	gene_id "CUFF.5424"; transcript_id "AT4G01660.1"; exon_number "4"; FPKM "9.4056021839"; frac "0.858561"; conf_lo "8.326194"; conf_hi "10.485010"; cov "54.778063";
Chr4	Cufflinks	exon	710137	710296	1000	+	.	gene_id "CUFF.5424"; transcript_id "AT4G01660.1"; exon_number "5"; FPKM "9.4056021839"; frac "0.858561"; conf_lo "8.326194"; conf_hi "10.485010"; cov "54.778063";
Chr4	Cufflinks	exon	710381	710607	1000	+	.	gene_id "CUFF.5424"; transcript_id "AT4G01660.1"; exon_number "6"; FPKM "9.4056021839"; frac "0.858561"; conf_lo "8.326194"; conf_hi "10.485010"; cov "54.778063";
Chr4	Cufflinks	exon	710694	711256	1000	+	.	gene_id "CUFF.5424"; transcript_id "AT4G01660.1"; exon_number "7"; FPKM "9.4056021839"; frac "0.858561"; conf_lo "8.326194"; conf_hi "10.485010"; cov "54.778063";
Chr4	Cufflinks	transcript	711192	712643	1000	-	.	gene_id "AT4G01670"; transcript_id "AT4G01670.1"; FPKM "3.1468867930"; frac "0.141439"; conf_lo "2.302602"; conf_hi "3.991172"; cov "18.327414"; full_read_support "yes";
Chr4	Cufflinks	exon	711192	711561	1000	-	.	gene_id "AT4G01670"; transcript_id "AT4G01670.1"; exon_number "1"; FPKM "3.1468867930"; frac "0.141439"; conf_lo "2.302602"; conf_hi "3.991172"; cov "18.327414";
Chr4	Cufflinks	exon	711860	712643	1000	-	.	gene_id "AT4G01670"; transcript_id "AT4G01670.1"; exon_number "2"; FPKM "3.1468867930"; frac "0.141439"; conf_lo "2.302602"; conf_hi "3.991172"; cov "18.327414";
Chr4	Cufflinks	transcript	656407	659178	1	-	.	gene_id "CUFF.5425"; transcript_id "AT4G01520.1"; FPKM "0.0000000000"; frac "0.000000"; conf_lo "0.000000"; conf_hi "0.112932"; cov "0.000000"; full_read_support "no";
Chr4	Cufflinks	exon	656407	656760	1	-	.	gene_id "CUFF.5425"; transcript_id "AT4G01520.1"; exon_number "1"; FPKM "0.0000000000"; frac "0.000000"; conf_lo "0.000000"; conf_hi "0.112932"; cov "0.000000";
Chr4	Cufflinks	exon	656842	656967	1	-	.	gene_id "CUFF.5425"; transcript_id "AT4G01520.1"; exon_number "2"; FPKM "0.0000000000"; frac "0.000000"; conf_lo "0.000000"; conf_hi "0.112932"; cov "0.000000";
Chr4	Cufflinks	exon	658369	658640	1	-	.	gene_id "CUFF.5425"; transcript_id "AT4G01520.1"; exon_number "3"; FPKM "0.0000000000"; frac "0.000000"; conf_lo "0.000000"; conf_hi "0.112932"; cov "0.000000";
Chr4	Cufflinks	exon	659022	659178	1	-	.	gene_id "CUFF.5425"; transcript_id "AT4G01520.1"; exon_number "4"; FPKM "0.0000000000"; frac "0.000000"; conf_lo "0.000000"; conf_hi "0.112932"; cov "0.000000";
Chr4	Cufflinks	transcript	670062	672789	965	-	.	gene_id "CUFF.5425"; transcript_id "CUFF.5425.2"; FPKM "2.0386254011"; frac "0.568204"; conf_lo "1.468480"; conf_hi "2.608771"; cov "11.903678"; full_read_support "yes";
Chr4	Cufflinks	exon	670062	670695	965	-	.	gene_id "CUFF.5425"; transcript_id "CUFF.5425.2"; exon_number "1"; FPKM "2.0386254011"; frac "0.568204"; conf_lo "1.468480"; conf_hi "2.608771"; cov "11.903678";
Chr4	Cufflinks	exon	670802	671537	965	-	.	gene_id "CUFF.5425"; transcript_id "CUFF.5425.2"; exon_number "2"; FPKM "2.0386254011"; frac "0.568204"; conf_lo "1.468480"; conf_hi "2.608771"; cov "11.903678";
Chr4	Cufflinks	exon	671619	671744	965	-	.	gene_id "CUFF.5425"; transcript_id "CUFF.5425.2"; exon_number "3"; FPKM "2.0386254011"; frac "0.568204"; conf_lo "1.468480"; conf_hi "2.608771"; cov "11.903678";
Chr4	Cufflinks	exon	672097	672368	965	-	.	gene_id "CUFF.5425"; transcript_id "CUFF.5425.2"; exon_number "4"; FPKM "2.0386254011"; frac "0.568204"; conf_lo "1.468480"; conf_hi "2.608771"; cov "11.903678";
Chr4	Cufflinks	exon	672473	672789	965	-	.	gene_id "CUFF.5425"; transcript_id "CUFF.5425.2"; exon_number "5"; FPKM "2.0386254011"; frac "0.568204"; conf_lo "1.468480"; conf_hi "2.608771"; cov "11.903678";
Chr4	Cufflinks	transcript	670483	672789	1	-	.	gene_id "CUFF.5425"; transcript_id "AT4G01540.2"; FPKM "0.0000000000"; frac "0.000000"; conf_lo "0.000000"; conf_hi "0.083095"; cov "0.000000"; full_read_support "no";
Chr4	Cufflinks	exon	670483	670695	1	-	.	gene_id "CUFF.5425"; transcript_id "AT4G01540.2"; exon_number "1"; FPKM "0.0000000000"; frac "0.000000"; conf_lo "0.000000"; conf_hi "0.083095"; cov "0.000000";
Chr4	Cufflinks	exon	671034	671537	1	-	.	gene_id "CUFF.5425"; transcript_id "AT4G01540.2"; exon_number "2"; FPKM "0.0000000000"; frac "0.000000"; conf_lo "0.000000"; conf_hi "0.083095"; cov "0.000000";
Chr4	Cufflinks	exon	671619	671744	1	-	.	gene_id "CUFF.5425"; transcript_id "AT4G01540.2"; exon_number "3"; FPKM "0.0000000000"; frac "0.000000"; conf_lo "0.000000"; conf_hi "0.083095"; cov "0.000000";
Chr4	Cufflinks	exon	672097	672368	1	-	.	gene_id "CUFF.5425"; transcript_id "AT4G01540.2"; exon_number "4"; FPKM "0.0000000000"; frac "0.000000"; conf_lo "0.000000"; conf_hi "0.083095"; cov "0.000000";
Chr4	Cufflinks	exon	672473	672789	1	-	.	gene_id "CUFF.5425"; transcript_id "AT4G01540.2"; exon_number "5"; FPKM "0.0000000000"; frac "0.000000"; conf_lo "0.000000"; conf_hi "0.083095"; cov "0.000000";
Chr4	Cufflinks	transcript	670483	672789	1000	-	.	gene_id "CUFF.5425"; transcript_id "AT4G01540.1"; FPKM "2.1116978819"; frac "0.431796"; conf_lo "1.403303"; conf_hi "2.820093"; cov "12.330353"; full_read_support "yes";
Chr4	Cufflinks	exon	670483	670695	1000	-	.	gene_id "CUFF.5425"; transcript_id "AT4G01540.1"; exon_number "1"; FPKM "2.1116978819"; frac "0.431796"; conf_lo "1.403303"; conf_hi "2.820093"; cov "12.330353";
Chr4	Cufflinks	exon	670802	670951	1000	-	.	gene_id "CUFF.5425"; transcript_id "AT4G01540.1"; exon_number "2"; FPKM "2.1116978819"; frac "0.431796"; conf_lo "1.403303"; conf_hi "2.820093"; cov "12.330353";
Chr4	Cufflinks	exon	671034	671537	1000	-	.	gene_id "CUFF.5425"; transcript_id "AT4G01540.1"; exon_number "3"; FPKM "2.1116978819"; frac "0.431796"; conf_lo "1.403303"; conf_hi "2.820093"; cov "12.330353";
Chr4	Cufflinks	exon	671619	671744	1000	-	.	gene_id "CUFF.5425"; transcript_id "AT4G01540.1"; exon_number "4"; FPKM "2.1116978819"; frac "0.431796"; conf_lo "1.403303"; conf_hi "2.820093"; cov "12.330353";
Chr4	Cufflinks	exon	672097	672368	1000	-	.	gene_id "CUFF.5425"; transcript_id "AT4G01540.1"; exon_number "5"; FPKM "2.1116978819"; frac "0.431796"; conf_lo "1.403303"; conf_hi "2.820093"; cov "12.330353";
Chr4	Cufflinks	exon	672473	672789	1000	-	.	gene_id "CUFF.5425"; transcript_id "AT4G01540.1"; exon_number "6"; FPKM "2.1116978819"; frac "0.431796"; conf_lo "1.403303"; conf_hi "2.820093"; cov "12.330353";
Chr4	Cufflinks	transcript	660810	661698	1000	+	.	gene_id "AT4G01525"; transcript_id "AT4G01525.1"; FPKM "0.8895769338"; frac "1.000000"; conf_lo "0.374031"; conf_hi "1.405122"; cov "5.189313"; full_read_support "yes";
Chr4	Cufflinks	exon	660810	661698	1000	+	.	gene_id "AT4G01525"; transcript_id "AT4G01525.1"; exon_number "1"; FPKM "0.8895769338"; frac "1.000000"; conf_lo "0.374031"; conf_hi "1.405122"; cov "5.189313";
Chr4	Cufflinks	transcript	663408	665102	1	+	.	gene_id "AT4G01530"; transcript_id "AT4G01530.1"; FPKM "0.0000000000"; frac "0.000000"; conf_lo "0.000000"; conf_hi "0.000000"; cov "0.000000"; full_read_support "no";
Chr4	Cufflinks	exon	663408	663411	1	+	.	gene_id "AT4G01530"; transcript_id "AT4G01530.1"; exon_number "1"; FPKM "0.0000000000"; frac "0.000000"; conf_lo "0.000000"; conf_hi "0.000000"; cov "0.000000";
Chr4	Cufflinks	exon	664019	664105	1	+	.	gene_id "AT4G01530"; transcript_id "AT4G01530.1"; exon_number "2"; FPKM "0.0000000000"; frac "0.000000"; conf_lo "0.000000"; conf_hi "0.000000"; cov "0.000000";
Chr4	Cufflinks	exon	664318	664409	1	+	.	gene_id "AT4G01530"; transcript_id "AT4G01530.1"; exon_number "3"; FPKM "0.0000000000"; frac "0.000000"; conf_lo "0.000000"; conf_hi "0.000000"; cov "0.000000";
Chr4	Cufflinks	exon	664500	664710	1	+	.	gene_id "AT4G01530"; transcript_id "AT4G01530.1"; exon_number "4"; FPKM "0.0000000000"; frac "0.000000"; conf_lo "0.000000"; conf_hi "0.000000"; cov "0.000000";
Chr4	Cufflinks	exon	664777	665102	1	+	.	gene_id "AT4G01530"; transcript_id "AT4G01530.1"; exon_number "5"; FPKM "0.0000000000"; frac "0.000000"; conf_lo "0.000000"; conf_hi "0.000000"; cov "0.000000";
Chr4	Cufflinks	transcript	667148	669073	1	-	.	gene_id "AT4G01533"; transcript_id "AT4G01533.1"; FPKM "0.0000000000"; frac "0.000000"; conf_lo "0.000000"; conf_hi "0.000000"; cov "0.000000"; full_read_support "no";
Chr4	Cufflinks	exon	667148	667502	1	-	.	gene_id "AT4G01533"; transcript_id "AT4G01533.1"; exon_number "1"; FPKM "0.0000000000"; frac "0.000000"; conf_lo "0.000000"; conf_hi "0.000000"; cov "0.000000";
Chr4	Cufflinks	exon	668112	668234	1	-	.	gene_id "AT4G01533"; transcript_id "AT4G01533.1"; exon_number "2"; FPKM "0.0000000000"; frac "0.000000"; conf_lo "0.000000"; conf_hi "0.000000"; cov "0.000000";
Chr4	Cufflinks	exon	668347	668487	1	-	.	gene_id "AT4G01533"; transcript_id "AT4G01533.1"; exon_number "3"; FPKM "0.0000000000"; frac "0.000000"; conf_lo "0.000000"; conf_hi "0.000000"; cov "0.000000";
Chr4	Cufflinks	exon	668625	669073	1	-	.	gene_id "AT4G01533"; transcript_id "AT4G01533.1"; exon_number "4"; FPKM "0.0000000000"; frac "0.000000"; conf_lo "0.000000"; conf_hi "0.000000"; cov "0.000000";
Chr4	Cufflinks	transcript	669339	669830	1	+	.	gene_id "CUFF.5426"; transcript_id "AT4G01535.1"; FPKM "0.0000000000"; frac "0.000000"; conf_lo "0.000000"; conf_hi "0.247959"; cov "0.000000"; full_read_support "no";
Chr4	Cufflinks	exon	669339	669511	1	+	.	gene_id "CUFF.5426"; transcript_id "AT4G01535.1"; exon_number "1"; FPKM "0.0000000000"; frac "0.000000"; conf_lo "0.000000"; conf_hi "0.247959"; cov "0.000000";
Chr4	Cufflinks	exon	669590	669830	1	+	.	gene_id "CUFF.5426"; transcript_id "AT4G01535.1"; exon_number "2"; FPKM "0.0000000000"; frac "0.000000"; conf_lo "0.000000"; conf_hi "0.247959"; cov "0.000000";
Chr4	Cufflinks	transcript	669339	687861	1000	+	.	gene_id "CUFF.5426"; transcript_id "CUFF.5426.2"; FPKM "25.1472161893"; frac "0.173465"; conf_lo "21.001789"; conf_hi "29.292644"; cov "146.863881"; full_read_support "no";
Chr4	Cufflinks	exon	669339	669511	1000	+	.	gene_id "CUFF.5426"; transcript_id "CUFF.5426.2"; exon_number "1"; FPKM "25.1472161893"; frac "0.173465"; conf_lo "21.001789"; conf_hi "29.292644"; cov "146.863881";
Chr4	Cufflinks	exon	669590	669832	1000	+	.	gene_id "CUFF.5426"; transcript_id "CUFF.5426.2"; exon_number "2"; FPKM "25.1472161893"; frac "0.173465"; conf_lo "21.001789"; conf_hi "29.292644"; cov "146.863881";
Chr4	Cufflinks	exon	687676	687861	1000	+	.	gene_id "CUFF.5426"; transcript_id "CUFF.5426.2"; exon_number "3"; FPKM "25.1472161893"; frac "0.173465"; conf_lo "21.001789"; conf_hi "29.292644"; cov "146.863881";
Chr4	Cufflinks	transcript	687602	903382	700	+	.	gene_id "CUFF.5426"; transcript_id "CUFF.5426.3"; FPKM "17.6182823421"; frac "0.354760"; conf_lo "15.606204"; conf_hi "19.630361"; cov "102.893668"; full_read_support "no";
Chr4	Cufflinks	exon	687602	687869	700	+	.	gene_id "CUFF.5426"; transcript_id "CUFF.5426.3"; exon_number "1"; FPKM "17.6182823421"; frac "0.354760"; conf_lo "15.606204"; conf_hi "19.630361"; cov "102.893668";
Chr4	Cufflinks	exon	900637	900683	700	+	.	gene_id "CUFF.5426"; transcript_id "CUFF.5426.3"; exon_number "2"; FPKM "17.6182823421"; frac "0.354760"; conf_lo "15.606204"; conf_hi "19.630361"; cov "102.893668";
Chr4	Cufflinks	exon	900755	900801	700	+	.	gene_id "CUFF.5426"; transcript_id "CUFF.5426.3"; exon_number "3"; FPKM "17.6182823421"; frac "0.354760"; conf_lo "15.606204"; conf_hi "19.630361"; cov "102.893668";
Chr4	Cufflinks	exon	901420	901514	700	+	.	gene_id "CUFF.5426"; transcript_id "CUFF.5426.3"; exon_number "4"; FPKM "17.6182823421"; frac "0.354760"; conf_lo "15.606204"; conf_hi "19.630361"; cov "102.893668";
Chr4	Cufflinks	exon	901606	901673	700	+	.	gene_id "CUFF.5426"; transcript_id "CUFF.5426.3"; exon_number "5"; FPKM "17.6182823421"; frac "0.354760"; conf_lo "15.606204"; conf_hi "19.630361"; cov "102.893668";
Chr4	Cufflinks	exon	901777	901836	700	+	.	gene_id "CUFF.5426"; transcript_id "CUFF.5426.3"; exon_number "6"; FPKM "17.6182823421"; frac "0.354760"; conf_lo "15.606204"; conf_hi "19.630361"; cov "102.893668";
Chr4	Cufflinks	exon	901925	902148	700	+	.	gene_id "CUFF.5426"; transcript_id "CUFF.5426.3"; exon_number "7"; FPKM "17.6182823421"; frac "0.354760"; conf_lo "15.606204"; conf_hi "19.630361"; cov "102.893668";
Chr4	Cufflinks	exon	902236	902413	700	+	.	gene_id "CUFF.5426"; transcript_id "CUFF.5426.3"; exon_number "8"; FPKM "17.6182823421"; frac "0.354760"; conf_lo "15.606204"; conf_hi "19.630361"; cov "102.893668";
Chr4	Cufflinks	exon	902501	902623	700	+	.	gene_id "CUFF.5426"; transcript_id "CUFF.5426.3"; exon_number "9"; FPKM "17.6182823421"; frac "0.354760"; conf_lo "15.606204"; conf_hi "19.630361"; cov "102.893668";
Chr4	Cufflinks	exon	902704	902793	700	+	.	gene_id "CUFF.5426"; transcript_id "CUFF.5426.3"; exon_number "10"; FPKM "17.6182823421"; frac "0.354760"; conf_lo "15.606204"; conf_hi "19.630361"; cov "102.893668";
Chr4	Cufflinks	exon	903053	903195	700	+	.	gene_id "CUFF.5426"; transcript_id "CUFF.5426.3"; exon_number "11"; FPKM "17.6182823421"; frac "0.354760"; conf_lo "15.606204"; conf_hi "19.630361"; cov "102.893668";
Chr4	Cufflinks	exon	903346	903382	700	+	.	gene_id "CUFF.5426"; transcript_id "CUFF.5426.3"; exon_number "12"; FPKM "17.6182823421"; frac "0.354760"; conf_lo "15.606204"; conf_hi "19.630361"; cov "102.893668";
Chr4	Cufflinks	transcript	900636	905591	1	+	.	gene_id "CUFF.5426"; transcript_id "AT4G02060.2"; FPKM "0.0000000000"; frac "0.000000"; conf_lo "0.000000"; conf_hi "0.042642"; cov "0.000000"; full_read_support "no";
Chr4	Cufflinks	exon	900636	900683	1	+	.	gene_id "CUFF.5426"; transcript_id "AT4G02060.2"; exon_number "1"; FPKM "0.0000000000"; frac "0.000000"; conf_lo "0.000000"; conf_hi "0.042642"; cov "0.000000";
Chr4	Cufflinks	exon	900755	900801	1	+	.	gene_id "CUFF.5426"; transcript_id "AT4G02060.2"; exon_number "2"; FPKM "0.0000000000"; frac "0.000000"; conf_lo "0.000000"; conf_hi "0.042642"; cov "0.000000";
Chr4	Cufflinks	exon	901420	901514	1	+	.	gene_id "CUFF.5426"; transcript_id "AT4G02060.2"; exon_number "3"; FPKM "0.0000000000"; frac "0.000000"; conf_lo "0.000000"; conf_hi "0.042642"; cov "0.000000";
Chr4	Cufflinks	exon	901606	901673	1	+	.	gene_id "CUFF.5426"; transcript_id "AT4G02060.2"; exon_number "4"; FPKM "0.0000000000"; frac "0.000000"; conf_lo "0.000000"; conf_hi "0.042642"; cov "0.000000";
Chr4	Cufflinks	exon	901777	901836	1	+	.	gene_id "CUFF.5426"; transcript_id "AT4G02060.2"; exon_number "5"; FPKM "0.0000000000"; frac "0.000000"; conf_lo "0.000000"; conf_hi "0.042642"; cov "0.000000";
Chr4	Cufflinks	exon	901925	902148	1	+	.	gene_id "CUFF.5426"; transcript_id "AT4G02060.2"; exon_number "6"; FPKM "0.0000000000"; frac "0.000000"; conf_lo "0.000000"; conf_hi "0.042642"; cov "0.000000";
Chr4	Cufflinks	exon	902236	902413	1	+	.	gene_id "CUFF.5426"; transcript_id "AT4G02060.2"; exon_number "7"; FPKM "0.0000000000"; frac "0.000000"; conf_lo "0.000000"; conf_hi "0.042642"; cov "0.000000";
Chr4	Cufflinks	exon	902501	902623	1	+	.	gene_id "CUFF.5426"; transcript_id "AT4G02060.2"; exon_number "8"; FPKM "0.0000000000"; frac "0.000000"; conf_lo "0.000000"; conf_hi "0.042642"; cov "0.000000";
Chr4	Cufflinks	exon	902704	902793	1	+	.	gene_id "CUFF.5426"; transcript_id "AT4G02060.2"; exon_number "9"; FPKM "0.0000000000"; frac "0.000000"; conf_lo "0.000000"; conf_hi "0.042642"; cov "0.000000";
Chr4	Cufflinks	exon	903053	903195	1	+	.	gene_id "CUFF.5426"; transcript_id "AT4G02060.2"; exon_number "10"; FPKM "0.0000000000"; frac "0.000000"; conf_lo "0.000000"; conf_hi "0.042642"; cov "0.000000";
Chr4	Cufflinks	exon	903346	903523	1	+	.	gene_id "CUFF.5426"; transcript_id "AT4G02060.2"; exon_number "11"; FPKM "0.0000000000"; frac "0.000000"; conf_lo "0.000000"; conf_hi "0.042642"; cov "0.000000";
Chr4	Cufflinks	exon	903817	904008	1	+	.	gene_id "CUFF.5426"; transcript_id "AT4G02060.2"; exon_number "12"; FPKM "0.0000000000"; frac "0.000000"; conf_lo "0.000000"; conf_hi "0.042642"; cov "0.000000";
Chr4	Cufflinks	exon	904102	904274	1	+	.	gene_id "CUFF.5426"; transcript_id "AT4G02060.2"; exon_number "13"; FPKM "0.0000000000"; frac "0.000000"; conf_lo "0.000000"; conf_hi "0.042642"; cov "0.000000";
Chr4	Cufflinks	exon	904368	904571	1	+	.	gene_id "CUFF.5426"; transcript_id "AT4G02060.2"; exon_number "14"; FPKM "0.0000000000"; frac "0.000000"; conf_lo "0.000000"; conf_hi "0.042642"; cov "0.000000";
Chr4	Cufflinks	exon	904648	904813	1	+	.	gene_id "CUFF.5426"; transcript_id "AT4G02060.2"; exon_number "15"; FPKM "0.0000000000"; frac "0.000000"; conf_lo "0.000000"; conf_hi "0.042642"; cov "0.000000";
Chr4	Cufflinks	exon	904892	905113	1	+	.	gene_id "CUFF.5426"; transcript_id "AT4G02060.2"; exon_number "16"; FPKM "0.0000000000"; frac "0.000000"; conf_lo "0.000000"; conf_hi "0.042642"; cov "0.000000";
Chr4	Cufflinks	exon	905199	905591	1	+	.	gene_id "CUFF.5426"; transcript_id "AT4G02060.2"; exon_number "17"; FPKM "0.0000000000"; frac "0.000000"; conf_lo "0.000000"; conf_hi "0.042642"; cov "0.000000";
Chr4	Cufflinks	transcript	901388	905590	257	+	.	gene_id "CUFF.5426"; transcript_id "AT4G02060.1"; FPKM "6.4661486698"; frac "0.257830"; conf_lo "5.637296"; conf_hi "7.295002"; cov "37.763372"; full_read_support "yes";
Chr4	Cufflinks	exon	901388	901514	257	+	.	gene_id "CUFF.5426"; transcript_id "AT4G02060.1"; exon_number "1"; FPKM "6.4661486698"; frac "0.257830"; conf_lo "5.637296"; conf_hi "7.295002"; cov "37.763372";
Chr4	Cufflinks	exon	901606	901673	257	+	.	gene_id "CUFF.5426"; transcript_id "AT4G02060.1"; exon_number "2"; FPKM "6.4661486698"; frac "0.257830"; conf_lo "5.637296"; conf_hi "7.295002"; cov "37.763372";
Chr4	Cufflinks	exon	901777	901836	257	+	.	gene_id "CUFF.5426"; transcript_id "AT4G02060.1"; exon_number "3"; FPKM "6.4661486698"; frac "0.257830"; conf_lo "5.637296"; conf_hi "7.295002"; cov "37.763372";
Chr4	Cufflinks	exon	901925	902148	257	+	.	gene_id "CUFF.5426"; transcript_id "AT4G02060.1"; exon_number "4"; FPKM "6.4661486698"; frac "0.257830"; conf_lo "5.637296"; conf_hi "7.295002"; cov "37.763372";
Chr4	Cufflinks	exon	902236	902413	257	+	.	gene_id "CUFF.5426"; transcript_id "AT4G02060.1"; exon_number "5"; FPKM "6.4661486698"; frac "0.257830"; conf_lo "5.637296"; conf_hi "7.295002"; cov "37.763372";
Chr4	Cufflinks	exon	902501	902623	257	+	.	gene_id "CUFF.5426"; transcript_id "AT4G02060.1"; exon_number "6"; FPKM "6.4661486698"; frac "0.257830"; conf_lo "5.637296"; conf_hi "7.295002"; cov "37.763372";
Chr4	Cufflinks	exon	902704	902793	257	+	.	gene_id "CUFF.5426"; transcript_id "AT4G02060.1"; exon_number "7"; FPKM "6.4661486698"; frac "0.257830"; conf_lo "5.637296"; conf_hi "7.295002"; cov "37.763372";
Chr4	Cufflinks	exon	903053	903195	257	+	.	gene_id "CUFF.5426"; transcript_id "AT4G02060.1"; exon_number "8"; FPKM "6.4661486698"; frac "0.257830"; conf_lo "5.637296"; conf_hi "7.295002"; cov "37.763372";
Chr4	Cufflinks	exon	903346	903523	257	+	.	gene_id "CUFF.5426"; transcript_id "AT4G02060.1"; exon_number "9"; FPKM "6.4661486698"; frac "0.257830"; conf_lo "5.637296"; conf_hi "7.295002"; cov "37.763372";
Chr4	Cufflinks	exon	903817	904008	257	+	.	gene_id "CUFF.5426"; transcript_id "AT4G02060.1"; exon_number "10"; FPKM "6.4661486698"; frac "0.257830"; conf_lo "5.637296"; conf_hi "7.295002"; cov "37.763372";
Chr4	Cufflinks	exon	904102	904274	257	+	.	gene_id "CUFF.5426"; transcript_id "AT4G02060.1"; exon_number "11"; FPKM "6.4661486698"; frac "0.257830"; conf_lo "5.637296"; conf_hi "7.295002"; cov "37.763372";
Chr4	Cufflinks	exon	904368	904571	257	+	.	gene_id "CUFF.5426"; transcript_id "AT4G02060.1"; exon_number "12"; FPKM "6.4661486698"; frac "0.257830"; conf_lo "5.637296"; conf_hi "7.295002"; cov "37.763372";
Chr4	Cufflinks	exon	904648	904813	257	+	.	gene_id "CUFF.5426"; transcript_id "AT4G02060.1"; exon_number "13"; FPKM "6.4661486698"; frac "0.257830"; conf_lo "5.637296"; conf_hi "7.295002"; cov "37.763372";
Chr4	Cufflinks	exon	904892	905113	257	+	.	gene_id "CUFF.5426"; transcript_id "AT4G02060.1"; exon_number "14"; FPKM "6.4661486698"; frac "0.257830"; conf_lo "5.637296"; conf_hi "7.295002"; cov "37.763372";
Chr4	Cufflinks	exon	905199	905590	257	+	.	gene_id "CUFF.5426"; transcript_id "AT4G02060.1"; exon_number "15"; FPKM "6.4661486698"; frac "0.257830"; conf_lo "5.637296"; conf_hi "7.295002"; cov "37.763372";
Chr4	Cufflinks	transcript	897547	898370	1	+	.	gene_id "AT4G02040"; transcript_id "AT4G02040.1"; FPKM "0.0000000000"; frac "0.000000"; conf_lo "0.000000"; conf_hi "0.163624"; cov "0.000000"; full_read_support "yes";
Chr4	Cufflinks	exon	897547	898370	1	+	.	gene_id "AT4G02040"; transcript_id "AT4G02040.1"; exon_number "1"; FPKM "0.0000000000"; frac "0.000000"; conf_lo "0.000000"; conf_hi "0.163624"; cov "0.000000";
Chr4	Cufflinks	transcript	898307	900870	1	-	.	gene_id "CUFF.5427"; transcript_id "AT4G02050.1"; FPKM "0.0000000000"; frac "0.000000"; conf_lo "0.000000"; conf_hi "0.063274"; cov "0.000000"; full_read_support "yes";
Chr4	Cufflinks	exon	898307	899463	1	-	.	gene_id "CUFF.5427"; transcript_id "AT4G02050.1"; exon_number "1"; FPKM "0.0000000000"; frac "0.000000"; conf_lo "0.000000"; conf_hi "0.063274"; cov "0.000000";
Chr4	Cufflinks	exon	899550	899869	1	-	.	gene_id "CUFF.5427"; transcript_id "AT4G02050.1"; exon_number "2"; FPKM "0.0000000000"; frac "0.000000"; conf_lo "0.000000"; conf_hi "0.063274"; cov "0.000000";
Chr4	Cufflinks	exon	899951	900202	1	-	.	gene_id "CUFF.5427"; transcript_id "AT4G02050.1"; exon_number "3"; FPKM "0.0000000000"; frac "0.000000"; conf_lo "0.000000"; conf_hi "0.063274"; cov "0.000000";
Chr4	Cufflinks	exon	900781	900870	1	-	.	gene_id "CUFF.5427"; transcript_id "AT4G02050.1"; exon_number "4"; FPKM "0.0000000000"; frac "0.000000"; conf_lo "0.000000"; conf_hi "0.063274"; cov "0.000000";
Chr4	Cufflinks	transcript	898404	900308	1000	-	.	gene_id "CUFF.5427"; transcript_id "CUFF.5427.2"; FPKM "8.1572804390"; frac "0.213945"; conf_lo "7.050852"; conf_hi "9.263708"; cov "47.639860"; full_read_support "yes";
Chr4	Cufflinks	exon	898404	899463	1000	-	.	gene_id "CUFF.5427"; transcript_id "CUFF.5427.2"; exon_number "1"; FPKM "8.1572804390"; frac "0.213945"; conf_lo "7.050852"; conf_hi "9.263708"; cov "47.639860";
Chr4	Cufflinks	exon	899550	899869	1000	-	.	gene_id "CUFF.5427"; transcript_id "CUFF.5427.2"; exon_number "2"; FPKM "8.1572804390"; frac "0.213945"; conf_lo "7.050852"; conf_hi "9.263708"; cov "47.639860";
Chr4	Cufflinks	exon	899951	900308	1000	-	.	gene_id "CUFF.5427"; transcript_id "CUFF.5427.2"; exon_number "3"; FPKM "8.1572804390"; frac "0.213945"; conf_lo "7.050852"; conf_hi "9.263708"; cov "47.639860";
Chr4	Cufflinks	transcript	673862	676411	1000	-	.	gene_id "CUFF.5428"; transcript_id "AT4G01550.1"; FPKM "6.3890937435"; frac "1.000000"; conf_lo "5.414496"; conf_hi "7.363691"; cov "37.282218"; full_read_support "yes";
Chr4	Cufflinks	exon	673862	674273	1000	-	.	gene_id "CUFF.5428"; transcript_id "AT4G01550.1"; exon_number "1"; FPKM "6.3890937435"; frac "1.000000"; conf_lo "5.414496"; conf_hi "7.363691"; cov "37.282218";
Chr4	Cufflinks	exon	674361	674546	1000	-	.	gene_id "CUFF.5428"; transcript_id "AT4G01550.1"; exon_number "2"; FPKM "6.3890937435"; frac "1.000000"; conf_lo "5.414496"; conf_hi "7.363691"; cov "37.282218";
Chr4	Cufflinks	exon	674627	674998	1000	-	.	gene_id "CUFF.5428"; transcript_id "AT4G01550.1"; exon_number "3"; FPKM "6.3890937435"; frac "1.000000"; conf_lo "5.414496"; conf_hi "7.363691"; cov "37.282218";
Chr4	Cufflinks	exon	675073	675213	1000	-	.	gene_id "CUFF.5428"; transcript_id "AT4G01550.1"; exon_number "4"; FPKM "6.3890937435"; frac "1.000000"; conf_lo "5.414496"; conf_hi "7.363691"; cov "37.282218";
Chr4	Cufflinks	exon	675720	675991	1000	-	.	gene_id "CUFF.5428"; transcript_id "AT4G01550.1"; exon_number "5"; FPKM "6.3890937435"; frac "1.000000"; conf_lo "5.414496"; conf_hi "7.363691"; cov "37.282218";
Chr4	Cufflinks	exon	676072	676411	1000	-	.	gene_id "CUFF.5428"; transcript_id "AT4G01550.1"; exon_number "6"; FPKM "6.3890937435"; frac "1.000000"; conf_lo "5.414496"; conf_hi "7.363691"; cov "37.282218";
Chr4	Cufflinks	transcript	673862	676411	1	-	.	gene_id "CUFF.5428"; transcript_id "AT4G01550.2"; FPKM "0.0000000000"; frac "0.000000"; conf_lo "0.000000"; conf_hi "0.063904"; cov "0.000000"; full_read_support "yes";
Chr4	Cufflinks	exon	673862	674273	1	-	.	gene_id "CUFF.5428"; transcript_id "AT4G01550.2"; exon_number "1"; FPKM "0.0000000000"; frac "0.000000"; conf_lo "0.000000"; conf_hi "0.063904"; cov "0.000000";
Chr4	Cufflinks	exon	674361	674546	1	-	.	gene_id "CUFF.5428"; transcript_id "AT4G01550.2"; exon_number "2"; FPKM "0.0000000000"; frac "0.000000"; conf_lo "0.000000"; conf_hi "0.063904"; cov "0.000000";
Chr4	Cufflinks	exon	674627	674998	1	-	.	gene_id "CUFF.5428"; transcript_id "AT4G01550.2"; exon_number "3"; FPKM "0.0000000000"; frac "0.000000"; conf_lo "0.000000"; conf_hi "0.063904"; cov "0.000000";
Chr4	Cufflinks	exon	675073	675213	1	-	.	gene_id "CUFF.5428"; transcript_id "AT4G01550.2"; exon_number "4"; FPKM "0.0000000000"; frac "0.000000"; conf_lo "0.000000"; conf_hi "0.063904"; cov "0.000000";
Chr4	Cufflinks	exon	675720	676411	1	-	.	gene_id "CUFF.5428"; transcript_id "AT4G01550.2"; exon_number "5"; FPKM "0.0000000000"; frac "0.000000"; conf_lo "0.000000"; conf_hi "0.063904"; cov "0.000000";
Chr4	Cufflinks	transcript	677054	679237	1000	-	.	gene_id "CUFF.5429"; transcript_id "AT4G01560.1"; FPKM "23.9140436168"; frac "1.000000"; conf_lo "21.579861"; conf_hi "26.248226"; cov "139.623495"; full_read_support "yes";
Chr4	Cufflinks	exon	677054	677304	1000	-	.	gene_id "CUFF.5429"; transcript_id "AT4G01560.1"; exon_number "1"; FPKM "23.9140436168"; frac "1.000000"; conf_lo "21.579861"; conf_hi "26.248226"; cov "139.623495";
Chr4	Cufflinks	exon	677413	677502	1000	-	.	gene_id "CUFF.5429"; transcript_id "AT4G01560.1"; exon_number "2"; FPKM "23.9140436168"; frac "1.000000"; conf_lo "21.579861"; conf_hi "26.248226"; cov "139.623495";
Chr4	Cufflinks	exon	677578	677647	1000	-	.	gene_id "CUFF.5429"; transcript_id "AT4G01560.1"; exon_number "3"; FPKM "23.9140436168"; frac "1.000000"; conf_lo "21.579861"; conf_hi "26.248226"; cov "139.623495";
Chr4	Cufflinks	exon	677736	677834	1000	-	.	gene_id "CUFF.5429"; transcript_id "AT4G01560.1"; exon_number "4"; FPKM "23.9140436168"; frac "1.000000"; conf_lo "21.579861"; conf_hi "26.248226"; cov "139.623495";
Chr4	Cufflinks	exon	677916	677995	1000	-	.	gene_id "CUFF.5429"; transcript_id "AT4G01560.1"; exon_number "5"; FPKM "23.9140436168"; frac "1.000000"; conf_lo "21.579861"; conf_hi "26.248226"; cov "139.623495";
Chr4	Cufflinks	exon	678076	678158	1000	-	.	gene_id "CUFF.5429"; transcript_id "AT4G01560.1"; exon_number "6"; FPKM "23.9140436168"; frac "1.000000"; conf_lo "21.579861"; conf_hi "26.248226"; cov "139.623495";
Chr4	Cufflinks	exon	678238	678307	1000	-	.	gene_id "CUFF.5429"; transcript_id "AT4G01560.1"; exon_number "7"; FPKM "23.9140436168"; frac "1.000000"; conf_lo "21.579861"; conf_hi "26.248226"; cov "139.623495";
Chr4	Cufflinks	exon	678396	678479	1000	-	.	gene_id "CUFF.5429"; transcript_id "AT4G01560.1"; exon_number "8"; FPKM "23.9140436168"; frac "1.000000"; conf_lo "21.579861"; conf_hi "26.248226"; cov "139.623495";
Chr4	Cufflinks	exon	678572	678667	1000	-	.	gene_id "CUFF.5429"; transcript_id "AT4G01560.1"; exon_number "9"; FPKM "23.9140436168"; frac "1.000000"; conf_lo "21.579861"; conf_hi "26.248226"; cov "139.623495";
Chr4	Cufflinks	exon	678755	678835	1000	-	.	gene_id "CUFF.5429"; transcript_id "AT4G01560.1"; exon_number "10"; FPKM "23.9140436168"; frac "1.000000"; conf_lo "21.579861"; conf_hi "26.248226"; cov "139.623495";
Chr4	Cufflinks	exon	678925	679237	1000	-	.	gene_id "CUFF.5429"; transcript_id "AT4G01560.1"; exon_number "11"; FPKM "23.9140436168"; frac "1.000000"; conf_lo "21.579861"; conf_hi "26.248226"; cov "139.623495";
Chr4	Cufflinks	transcript	679472	681940	1000	+	.	gene_id "AT4G01570"; transcript_id "AT4G01570.1"; FPKM "3.3203596207"; frac "1.000000"; conf_lo "2.748937"; conf_hi "3.891783"; cov "19.382723"; full_read_support "yes";
Chr4	Cufflinks	exon	679472	681940	1000	+	.	gene_id "AT4G01570"; transcript_id "AT4G01570.1"; exon_number "1"; FPKM "3.3203596207"; frac "1.000000"; conf_lo "2.748937"; conf_hi "3.891783"; cov "19.382723";
Chr4	Cufflinks	transcript	681862	682601	1	-	.	gene_id "AT4G01575"; transcript_id "AT4G01575.1"; FPKM "0.0000000000"; frac "0.000000"; conf_lo "0.000000"; conf_hi "0.188918"; cov "0.000000"; full_read_support "yes";
Chr4	Cufflinks	exon	681862	682601	1	-	.	gene_id "AT4G01575"; transcript_id "AT4G01575.1"; exon_number "1"; FPKM "0.0000000000"; frac "0.000000"; conf_lo "0.000000"; conf_hi "0.188918"; cov "0.000000";
Chr4	Cufflinks	transcript	685746	686827	1000	+	.	gene_id "CUFF.5430"; transcript_id "AT4G01580.1"; FPKM "6.4956385526"; frac "0.874397"; conf_lo "4.913630"; conf_hi "8.077647"; cov "37.902606"; full_read_support "yes";
Chr4	Cufflinks	exon	685746	685922	1000	+	.	gene_id "CUFF.5430"; transcript_id "AT4G01580.1"; exon_number "1"; FPKM "6.4956385526"; frac "0.874397"; conf_lo "4.913630"; conf_hi "8.077647"; cov "37.902606";
Chr4	Cufflinks	exon	686156	686534	1000	+	.	gene_id "CUFF.5430"; transcript_id "AT4G01580.1"; exon_number "2"; FPKM "6.4956385526"; frac "0.874397"; conf_lo "4.913630"; conf_hi "8.077647"; cov "37.902606";
Chr4	Cufflinks	exon	686607	686827	1000	+	.	gene_id "CUFF.5430"; transcript_id "AT4G01580.1"; exon_number "3"; FPKM "6.4956385526"; frac "0.874397"; conf_lo "4.913630"; conf_hi "8.077647"; cov "37.902606";
Chr4	Cufflinks	transcript	686535	686900	848	+	.	gene_id "CUFF.5430"; transcript_id "CUFF.5430.2"; FPKM "5.5115585076"; frac "0.125603"; conf_lo "1.602341"; conf_hi "9.420776"; cov "32.160415"; full_read_support "yes";
Chr4	Cufflinks	exon	686535	686560	848	+	.	gene_id "CUFF.5430"; transcript_id "CUFF.5430.2"; exon_number "1"; FPKM "5.5115585076"; frac "0.125603"; conf_lo "1.602341"; conf_hi "9.420776"; cov "32.160415";
Chr4	Cufflinks	exon	686633	686900	848	+	.	gene_id "CUFF.5430"; transcript_id "CUFF.5430.2"; exon_number "2"; FPKM "5.5115585076"; frac "0.125603"; conf_lo "1.602341"; conf_hi "9.420776"; cov "32.160415";
Chr4	Cufflinks	transcript	688813	690434	1	-	.	gene_id "CUFF.5431"; transcript_id "AT4G01590.3"; FPKM "0.0000000000"; frac "0.000000"; conf_lo "0.000000"; conf_hi "0.132563"; cov "0.000000"; full_read_support "yes";
Chr4	Cufflinks	exon	688813	689096	1	-	.	gene_id "CUFF.5431"; transcript_id "AT4G01590.3"; exon_number "1"; FPKM "0.0000000000"; frac "0.000000"; conf_lo "0.000000"; conf_hi "0.132563"; cov "0.000000";
Chr4	Cufflinks	exon	689185	689236	1	-	.	gene_id "CUFF.5431"; transcript_id "AT4G01590.3"; exon_number "2"; FPKM "0.0000000000"; frac "0.000000"; conf_lo "0.000000"; conf_hi "0.132563"; cov "0.000000";
Chr4	Cufflinks	exon	689342	689434	1	-	.	gene_id "CUFF.5431"; transcript_id "AT4G01590.3"; exon_number "3"; FPKM "0.0000000000"; frac "0.000000"; conf_lo "0.000000"; conf_hi "0.132563"; cov "0.000000";
Chr4	Cufflinks	exon	689515	689561	1	-	.	gene_id "CUFF.5431"; transcript_id "AT4G01590.3"; exon_number "4"; FPKM "0.0000000000"; frac "0.000000"; conf_lo "0.000000"; conf_hi "0.132563"; cov "0.000000";
Chr4	Cufflinks	exon	689638	689691	1	-	.	gene_id "CUFF.5431"; transcript_id "AT4G01590.3"; exon_number "5"; FPKM "0.0000000000"; frac "0.000000"; conf_lo "0.000000"; conf_hi "0.132563"; cov "0.000000";
Chr4	Cufflinks	exon	689778	689906	1	-	.	gene_id "CUFF.5431"; transcript_id "AT4G01590.3"; exon_number "6"; FPKM "0.0000000000"; frac "0.000000"; conf_lo "0.000000"; conf_hi "0.132563"; cov "0.000000";
Chr4	Cufflinks	exon	689985	690246	1	-	.	gene_id "CUFF.5431"; transcript_id "AT4G01590.3"; exon_number "7"; FPKM "0.0000000000"; frac "0.000000"; conf_lo "0.000000"; conf_hi "0.132563"; cov "0.000000";
Chr4	Cufflinks	exon	690385	690434	1	-	.	gene_id "CUFF.5431"; transcript_id "AT4G01590.3"; exon_number "8"; FPKM "0.0000000000"; frac "0.000000"; conf_lo "0.000000"; conf_hi "0.132563"; cov "0.000000";
Chr4	Cufflinks	transcript	688855	690415	384	-	.	gene_id "CUFF.5431"; transcript_id "AT4G01590.2"; FPKM "7.2644775671"; frac "0.283192"; conf_lo "5.596602"; conf_hi "8.932353"; cov "42.417554"; full_read_support "yes";
Chr4	Cufflinks	exon	688855	689093	384	-	.	gene_id "CUFF.5431"; transcript_id "AT4G01590.2"; exon_number "1"; FPKM "7.2644775671"; frac "0.283192"; conf_lo "5.596602"; conf_hi "8.932353"; cov "42.417554";
Chr4	Cufflinks	exon	689185	689236	384	-	.	gene_id "CUFF.5431"; transcript_id "AT4G01590.2"; exon_number "2"; FPKM "7.2644775671"; frac "0.283192"; conf_lo "5.596602"; conf_hi "8.932353"; cov "42.417554";
Chr4	Cufflinks	exon	689342	689434	384	-	.	gene_id "CUFF.5431"; transcript_id "AT4G01590.2"; exon_number "3"; FPKM "7.2644775671"; frac "0.283192"; conf_lo "5.596602"; conf_hi "8.932353"; cov "42.417554";
Chr4	Cufflinks	exon	689515	689561	384	-	.	gene_id "CUFF.5431"; transcript_id "AT4G01590.2"; exon_number "4"; FPKM "7.2644775671"; frac "0.283192"; conf_lo "5.596602"; conf_hi "8.932353"; cov "42.417554";
Chr4	Cufflinks	exon	689638	689691	384	-	.	gene_id "CUFF.5431"; transcript_id "AT4G01590.2"; exon_number "5"; FPKM "7.2644775671"; frac "0.283192"; conf_lo "5.596602"; conf_hi "8.932353"; cov "42.417554";
Chr4	Cufflinks	exon	689778	689906	384	-	.	gene_id "CUFF.5431"; transcript_id "AT4G01590.2"; exon_number "6"; FPKM "7.2644775671"; frac "0.283192"; conf_lo "5.596602"; conf_hi "8.932353"; cov "42.417554";
Chr4	Cufflinks	exon	689985	690415	384	-	.	gene_id "CUFF.5431"; transcript_id "AT4G01590.2"; exon_number "7"; FPKM "7.2644775671"; frac "0.283192"; conf_lo "5.596602"; conf_hi "8.932353"; cov "42.417554";
Chr4	Cufflinks	transcript	688881	690415	1000	-	.	gene_id "CUFF.5431"; transcript_id "AT4G01590.1"; FPKM "18.8999968439"; frac "0.716808"; conf_lo "16.381652"; conf_hi "21.418342"; cov "110.357783"; full_read_support "yes";
Chr4	Cufflinks	exon	688881	689096	1000	-	.	gene_id "CUFF.5431"; transcript_id "AT4G01590.1"; exon_number "1"; FPKM "18.8999968439"; frac "0.716808"; conf_lo "16.381652"; conf_hi "21.418342"; cov "110.357783";
Chr4	Cufflinks	exon	689185	689236	1000	-	.	gene_id "CUFF.5431"; transcript_id "AT4G01590.1"; exon_number "2"; FPKM "18.8999968439"; frac "0.716808"; conf_lo "16.381652"; conf_hi "21.418342"; cov "110.357783";
Chr4	Cufflinks	exon	689342	689434	1000	-	.	gene_id "CUFF.5431"; transcript_id "AT4G01590.1"; exon_number "3"; FPKM "18.8999968439"; frac "0.716808"; conf_lo "16.381652"; conf_hi "21.418342"; cov "110.357783";
Chr4	Cufflinks	exon	689515	689561	1000	-	.	gene_id "CUFF.5431"; transcript_id "AT4G01590.1"; exon_number "4"; FPKM "18.8999968439"; frac "0.716808"; conf_lo "16.381652"; conf_hi "21.418342"; cov "110.357783";
Chr4	Cufflinks	exon	689638	689691	1000	-	.	gene_id "CUFF.5431"; transcript_id "AT4G01590.1"; exon_number "5"; FPKM "18.8999968439"; frac "0.716808"; conf_lo "16.381652"; conf_hi "21.418342"; cov "110.357783";
Chr4	Cufflinks	exon	689778	689906	1000	-	.	gene_id "CUFF.5431"; transcript_id "AT4G01590.1"; exon_number "6"; FPKM "18.8999968439"; frac "0.716808"; conf_lo "16.381652"; conf_hi "21.418342"; cov "110.357783";
Chr4	Cufflinks	exon	689985	690415	1000	-	.	gene_id "CUFF.5431"; transcript_id "AT4G01590.1"; exon_number "7"; FPKM "18.8999968439"; frac "0.716808"; conf_lo "16.381652"; conf_hi "21.418342"; cov "110.357783";
Chr4	Cufflinks	transcript	690667	692169	1000	+	.	gene_id "CUFF.5432"; transcript_id "CUFF.5432.1"; FPKM "2.1660882469"; frac "0.730524"; conf_lo "1.403292"; conf_hi "2.928885"; cov "12.648353"; full_read_support "yes";
Chr4	Cufflinks	exon	690667	690908	1000	+	.	gene_id "CUFF.5432"; transcript_id "CUFF.5432.1"; exon_number "1"; FPKM "2.1660882469"; frac "0.730524"; conf_lo "1.403292"; conf_hi "2.928885"; cov "12.648353";
Chr4	Cufflinks	exon	691005	691478	1000	+	.	gene_id "CUFF.5432"; transcript_id "CUFF.5432.1"; exon_number "2"; FPKM "2.1660882469"; frac "0.730524"; conf_lo "1.403292"; conf_hi "2.928885"; cov "12.648353";
Chr4	Cufflinks	exon	691631	691897	1000	+	.	gene_id "CUFF.5432"; transcript_id "CUFF.5432.1"; exon_number "3"; FPKM "2.1660882469"; frac "0.730524"; conf_lo "1.403292"; conf_hi "2.928885"; cov "12.648353";
Chr4	Cufflinks	exon	691987	692169	1000	+	.	gene_id "CUFF.5432"; transcript_id "CUFF.5432.1"; exon_number "4"; FPKM "2.1660882469"; frac "0.730524"; conf_lo "1.403292"; conf_hi "2.928885"; cov "12.648353";
Chr4	Cufflinks	transcript	690710	692169	331	+	.	gene_id "CUFF.5432"; transcript_id "AT4G01593.1"; FPKM "0.7182635495"; frac "0.269476"; conf_lo "0.242298"; conf_hi "1.194230"; cov "4.194128"; full_read_support "no";
Chr4	Cufflinks	exon	690710	690908	331	+	.	gene_id "CUFF.5432"; transcript_id "AT4G01593.1"; exon_number "1"; FPKM "0.7182635495"; frac "0.269476"; conf_lo "0.242298"; conf_hi "1.194230"; cov "4.194128";
Chr4	Cufflinks	exon	691005	691897	331	+	.	gene_id "CUFF.5432"; transcript_id "AT4G01593.1"; exon_number "2"; FPKM "0.7182635495"; frac "0.269476"; conf_lo "0.242298"; conf_hi "1.194230"; cov "4.194128";
Chr4	Cufflinks	exon	691987	692169	331	+	.	gene_id "CUFF.5432"; transcript_id "AT4G01593.1"; exon_number "3"; FPKM "0.7182635495"; frac "0.269476"; conf_lo "0.242298"; conf_hi "1.194230"; cov "4.194128";
Chr4	Cufflinks	transcript	690873	691713	1	+	.	gene_id "CUFF.5432"; transcript_id "AT4G01593.2"; FPKM "0.0000000000"; frac "0.000000"; conf_lo "0.000000"; conf_hi "0.258970"; cov "0.000000"; full_read_support "yes";
Chr4	Cufflinks	exon	690873	690908	1	+	.	gene_id "CUFF.5432"; transcript_id "AT4G01593.2"; exon_number "1"; FPKM "0.0000000000"; frac "0.000000"; conf_lo "0.000000"; conf_hi "0.258970"; cov "0.000000";
Chr4	Cufflinks	exon	691005	691478	1	+	.	gene_id "CUFF.5432"; transcript_id "AT4G01593.2"; exon_number "2"; FPKM "0.0000000000"; frac "0.000000"; conf_lo "0.000000"; conf_hi "0.258970"; cov "0.000000";
Chr4	Cufflinks	exon	691631	691713	1	+	.	gene_id "CUFF.5432"; transcript_id "AT4G01593.2"; exon_number "3"; FPKM "0.0000000000"; frac "0.000000"; conf_lo "0.000000"; conf_hi "0.258970"; cov "0.000000";
Chr4	Cufflinks	transcript	690726	691993	1	-	.	gene_id "AT4G01595"; transcript_id "AT4G01595.1"; FPKM "0.0000000000"; frac "0.000000"; conf_lo "0.000000"; conf_hi "0.181566"; cov "0.000000"; full_read_support "no";
Chr4	Cufflinks	exon	690726	691048	1	-	.	gene_id "AT4G01595"; transcript_id "AT4G01595.1"; exon_number "1"; FPKM "0.0000000000"; frac "0.000000"; conf_lo "0.000000"; conf_hi "0.181566"; cov "0.000000";
Chr4	Cufflinks	exon	691391	691537	1	-	.	gene_id "AT4G01595"; transcript_id "AT4G01595.1"; exon_number "2"; FPKM "0.0000000000"; frac "0.000000"; conf_lo "0.000000"; conf_hi "0.181566"; cov "0.000000";
Chr4	Cufflinks	exon	691626	691775	1	-	.	gene_id "AT4G01595"; transcript_id "AT4G01595.1"; exon_number "3"; FPKM "0.0000000000"; frac "0.000000"; conf_lo "0.000000"; conf_hi "0.181566"; cov "0.000000";
Chr4	Cufflinks	exon	691852	691993	1	-	.	gene_id "AT4G01595"; transcript_id "AT4G01595.1"; exon_number "4"; FPKM "0.0000000000"; frac "0.000000"; conf_lo "0.000000"; conf_hi "0.181566"; cov "0.000000";
Chr4	Cufflinks	transcript	693181	694340	1000	+	.	gene_id "CUFF.5433"; transcript_id "AT4G01600.1"; FPKM "4.6120125950"; frac "0.580278"; conf_lo "3.156615"; conf_hi "6.067410"; cov "26.906263"; full_read_support "yes";
Chr4	Cufflinks	exon	693181	693339	1000	+	.	gene_id "CUFF.5433"; transcript_id "AT4G01600.1"; exon_number "1"; FPKM "4.6120125950"; frac "0.580278"; conf_lo "3.156615"; conf_hi "6.067410"; cov "26.906263";
Chr4	Cufflinks	exon	693414	693515	1000	+	.	gene_id "CUFF.5433"; transcript_id "AT4G01600.1"; exon_number "2"; FPKM "4.6120125950"; frac "0.580278"; conf_lo "3.156615"; conf_hi "6.067410"; cov "26.906263";
Chr4	Cufflinks	exon	693613	693890	1000	+	.	gene_id "CUFF.5433"; transcript_id "AT4G01600.1"; exon_number "3"; FPKM "4.6120125950"; frac "0.580278"; conf_lo "3.156615"; conf_hi "6.067410"; cov "26.906263";
Chr4	Cufflinks	exon	694128	694340	1000	+	.	gene_id "CUFF.5433"; transcript_id "AT4G01600.1"; exon_number "4"; FPKM "4.6120125950"; frac "0.580278"; conf_lo "3.156615"; conf_hi "6.067410"; cov "26.906263";
Chr4	Cufflinks	transcript	693181	694436	536	+	.	gene_id "CUFF.5433"; transcript_id "CUFF.5433.2"; FPKM "2.4756252034"; frac "0.419722"; conf_lo "1.525293"; conf_hi "3.425957"; cov "14.442680"; full_read_support "yes";
Chr4	Cufflinks	exon	693181	693339	536	+	.	gene_id "CUFF.5433"; transcript_id "CUFF.5433.2"; exon_number "1"; FPKM "2.4756252034"; frac "0.419722"; conf_lo "1.525293"; conf_hi "3.425957"; cov "14.442680";
Chr4	Cufflinks	exon	693414	693890	536	+	.	gene_id "CUFF.5433"; transcript_id "CUFF.5433.2"; exon_number "2"; FPKM "2.4756252034"; frac "0.419722"; conf_lo "1.525293"; conf_hi "3.425957"; cov "14.442680";
Chr4	Cufflinks	exon	694128	694436	536	+	.	gene_id "CUFF.5433"; transcript_id "CUFF.5433.2"; exon_number "3"; FPKM "2.4756252034"; frac "0.419722"; conf_lo "1.525293"; conf_hi "3.425957"; cov "14.442680";
Chr4	Cufflinks	transcript	693208	694334	1	+	.	gene_id "CUFF.5433"; transcript_id "AT4G01600.2"; FPKM "0.0000000000"; frac "0.000000"; conf_lo "0.000000"; conf_hi "0.202322"; cov "0.000000"; full_read_support "no";
Chr4	Cufflinks	exon	693208	693339	1	+	.	gene_id "CUFF.5433"; transcript_id "AT4G01600.2"; exon_number "1"; FPKM "0.0000000000"; frac "0.000000"; conf_lo "0.000000"; conf_hi "0.202322"; cov "0.000000";
Chr4	Cufflinks	exon	693414	693500	1	+	.	gene_id "CUFF.5433"; transcript_id "AT4G01600.2"; exon_number "2"; FPKM "0.0000000000"; frac "0.000000"; conf_lo "0.000000"; conf_hi "0.202322"; cov "0.000000";
Chr4	Cufflinks	exon	693613	693890	1	+	.	gene_id "CUFF.5433"; transcript_id "AT4G01600.2"; exon_number "3"; FPKM "0.0000000000"; frac "0.000000"; conf_lo "0.000000"; conf_hi "0.202322"; cov "0.000000";
Chr4	Cufflinks	exon	694128	694334	1	+	.	gene_id "CUFF.5433"; transcript_id "AT4G01600.2"; exon_number "4"; FPKM "0.0000000000"; frac "0.000000"; conf_lo "0.000000"; conf_hi "0.202322"; cov "0.000000";
Chr4	Cufflinks	transcript	694695	697206	1000	+	.	gene_id "CUFF.5434"; transcript_id "AT4G01610.1"; FPKM "39.7925124959"; frac "1.000000"; conf_lo "36.785874"; conf_hi "42.799151"; cov "232.362964"; full_read_support "yes";
Chr4	Cufflinks	exon	694695	694934	1000	+	.	gene_id "CUFF.5434"; transcript_id "AT4G01610.1"; exon_number "1"; FPKM "39.7925124959"; frac "1.000000"; conf_lo "36.785874"; conf_hi "42.799151"; cov "232.362964";
Chr4	Cufflinks	exon	695130	695183	1000	+	.	gene_id "CUFF.5434"; transcript_id "AT4G01610.1"; exon_number "2"; FPKM "39.7925124959"; frac "1.000000"; conf_lo "36.785874"; conf_hi "42.799151"; cov "232.362964";
Chr4	Cufflinks	exon	695267	695347	1000	+	.	gene_id "CUFF.5434"; transcript_id "AT4G01610.1"; exon_number "3"; FPKM "39.7925124959"; frac "1.000000"; conf_lo "36.785874"; conf_hi "42.799151"; cov "232.362964";
Chr4	Cufflinks	exon	695438	695594	1000	+	.	gene_id "CUFF.5434"; transcript_id "AT4G01610.1"; exon_number "4"; FPKM "39.7925124959"; frac "1.000000"; conf_lo "36.785874"; conf_hi "42.799151"; cov "232.362964";
Chr4	Cufflinks	exon	695701	695705	1000	+	.	gene_id "CUFF.5434"; transcript_id "AT4G01610.1"; exon_number "5"; FPKM "39.7925124959"; frac "1.000000"; conf_lo "36.785874"; conf_hi "42.799151"; cov "232.362964";
Chr4	Cufflinks	exon	695795	695869	1000	+	.	gene_id "CUFF.5434"; transcript_id "AT4G01610.1"; exon_number "6"; FPKM "39.7925124959"; frac "1.000000"; conf_lo "36.785874"; conf_hi "42.799151"; cov "232.362964";
Chr4	Cufflinks	exon	695957	696082	1000	+	.	gene_id "CUFF.5434"; transcript_id "AT4G01610.1"; exon_number "7"; FPKM "39.7925124959"; frac "1.000000"; conf_lo "36.785874"; conf_hi "42.799151"; cov "232.362964";
Chr4	Cufflinks	exon	696172	696390	1000	+	.	gene_id "CUFF.5434"; transcript_id "AT4G01610.1"; exon_number "8"; FPKM "39.7925124959"; frac "1.000000"; conf_lo "36.785874"; conf_hi "42.799151"; cov "232.362964";
Chr4	Cufflinks	exon	696470	696583	1000	+	.	gene_id "CUFF.5434"; transcript_id "AT4G01610.1"; exon_number "9"; FPKM "39.7925124959"; frac "1.000000"; conf_lo "36.785874"; conf_hi "42.799151"; cov "232.362964";
Chr4	Cufflinks	exon	696679	696714	1000	+	.	gene_id "CUFF.5434"; transcript_id "AT4G01610.1"; exon_number "10"; FPKM "39.7925124959"; frac "1.000000"; conf_lo "36.785874"; conf_hi "42.799151"; cov "232.362964";
Chr4	Cufflinks	exon	696803	697206	1000	+	.	gene_id "CUFF.5434"; transcript_id "AT4G01610.1"; exon_number "11"; FPKM "39.7925124959"; frac "1.000000"; conf_lo "36.785874"; conf_hi "42.799151"; cov "232.362964";
Chr4	Cufflinks	transcript	694695	697206	1	+	.	gene_id "CUFF.5434"; transcript_id "AT4G01610.2"; FPKM "0.0000000000"; frac "0.000000"; conf_lo "0.000000"; conf_hi "0.078101"; cov "0.000000"; full_read_support "no";
Chr4	Cufflinks	exon	694695	694934	1	+	.	gene_id "CUFF.5434"; transcript_id "AT4G01610.2"; exon_number "1"; FPKM "0.0000000000"; frac "0.000000"; conf_lo "0.000000"; conf_hi "0.078101"; cov "0.000000";
Chr4	Cufflinks	exon	695130	695183	1	+	.	gene_id "CUFF.5434"; transcript_id "AT4G01610.2"; exon_number "2"; FPKM "0.0000000000"; frac "0.000000"; conf_lo "0.000000"; conf_hi "0.078101"; cov "0.000000";
Chr4	Cufflinks	exon	695267	695347	1	+	.	gene_id "CUFF.5434"; transcript_id "AT4G01610.2"; exon_number "3"; FPKM "0.0000000000"; frac "0.000000"; conf_lo "0.000000"; conf_hi "0.078101"; cov "0.000000";
Chr4	Cufflinks	exon	695438	695599	1	+	.	gene_id "CUFF.5434"; transcript_id "AT4G01610.2"; exon_number "4"; FPKM "0.0000000000"; frac "0.000000"; conf_lo "0.000000"; conf_hi "0.078101"; cov "0.000000";
Chr4	Cufflinks	exon	695795	695869	1	+	.	gene_id "CUFF.5434"; transcript_id "AT4G01610.2"; exon_number "5"; FPKM "0.0000000000"; frac "0.000000"; conf_lo "0.000000"; conf_hi "0.078101"; cov "0.000000";
Chr4	Cufflinks	exon	695957	696082	1	+	.	gene_id "CUFF.5434"; transcript_id "AT4G01610.2"; exon_number "6"; FPKM "0.0000000000"; frac "0.000000"; conf_lo "0.000000"; conf_hi "0.078101"; cov "0.000000";
Chr4	Cufflinks	exon	696172	696390	1	+	.	gene_id "CUFF.5434"; transcript_id "AT4G01610.2"; exon_number "7"; FPKM "0.0000000000"; frac "0.000000"; conf_lo "0.000000"; conf_hi "0.078101"; cov "0.000000";
Chr4	Cufflinks	exon	696470	696583	1	+	.	gene_id "CUFF.5434"; transcript_id "AT4G01610.2"; exon_number "8"; FPKM "0.0000000000"; frac "0.000000"; conf_lo "0.000000"; conf_hi "0.078101"; cov "0.000000";
Chr4	Cufflinks	exon	696679	696714	1	+	.	gene_id "CUFF.5434"; transcript_id "AT4G01610.2"; exon_number "9"; FPKM "0.0000000000"; frac "0.000000"; conf_lo "0.000000"; conf_hi "0.078101"; cov "0.000000";
Chr4	Cufflinks	exon	696803	697206	1	+	.	gene_id "CUFF.5434"; transcript_id "AT4G01610.2"; exon_number "10"; FPKM "0.0000000000"; frac "0.000000"; conf_lo "0.000000"; conf_hi "0.078101"; cov "0.000000";
Chr4	Cufflinks	transcript	700653	701527	1000	+	.	gene_id "AT4G01630"; transcript_id "AT4G01630.1"; FPKM "3.2338781291"; frac "1.000000"; conf_lo "2.135804"; conf_hi "4.331952"; cov "18.892707"; full_read_support "yes";
Chr4	Cufflinks	exon	700653	700788	1000	+	.	gene_id "AT4G01630"; transcript_id "AT4G01630.1"; exon_number "1"; FPKM "3.2338781291"; frac "1.000000"; conf_lo "2.135804"; conf_hi "4.331952"; cov "18.892707";
Chr4	Cufflinks	exon	700896	701527	1000	+	.	gene_id "AT4G01630"; transcript_id "AT4G01630.1"; exon_number "2"; FPKM "3.2338781291"; frac "1.000000"; conf_lo "2.135804"; conf_hi "4.331952"; cov "18.892707";
Chr4	Cufflinks	transcript	702563	703600	1	+	.	gene_id "AT4G01640"; transcript_id "AT4G01640.1"; FPKM "0.0000000000"; frac "0.000000"; conf_lo "0.000000"; conf_hi "0.000000"; cov "0.000000"; full_read_support "no";
Chr4	Cufflinks	exon	702563	702624	1	+	.	gene_id "AT4G01640"; transcript_id "AT4G01640.1"; exon_number "1"; FPKM "0.0000000000"; frac "0.000000"; conf_lo "0.000000"; conf_hi "0.000000"; cov "0.000000";
Chr4	Cufflinks	exon	702760	703600	1	+	.	gene_id "AT4G01640"; transcript_id "AT4G01640.1"; exon_number "2"; FPKM "0.0000000000"; frac "0.000000"; conf_lo "0.000000"; conf_hi "0.000000"; cov "0.000000";
Chr4	Cufflinks	transcript	704407	706965	1000	-	.	gene_id "AT4G01650"; transcript_id "AT4G01650.2"; FPKM "3.9759853531"; frac "0.587248"; conf_lo "2.745273"; conf_hi "5.206697"; cov "23.211606"; full_read_support "yes";
Chr4	Cufflinks	exon	704407	704784	1000	-	.	gene_id "AT4G01650"; transcript_id "AT4G01650.2"; exon_number "1"; FPKM "3.9759853531"; frac "0.587248"; conf_lo "2.745273"; conf_hi "5.206697"; cov "23.211606";
Chr4	Cufflinks	exon	704860	705027	1000	-	.	gene_id "AT4G01650"; transcript_id "AT4G01650.2"; exon_number "2"; FPKM "3.9759853531"; frac "0.587248"; conf_lo "2.745273"; conf_hi "5.206697"; cov "23.211606";
Chr4	Cufflinks	exon	705375	705598	1000	-	.	gene_id "AT4G01650"; transcript_id "AT4G01650.2"; exon_number "3"; FPKM "3.9759853531"; frac "0.587248"; conf_lo "2.745273"; conf_hi "5.206697"; cov "23.211606";
Chr4	Cufflinks	exon	706895	706965	1000	-	.	gene_id "AT4G01650"; transcript_id "AT4G01650.2"; exon_number "4"; FPKM "3.9759853531"; frac "0.587248"; conf_lo "2.745273"; conf_hi "5.206697"; cov "23.211606";
Chr4	Cufflinks	transcript	704578	705866	675	-	.	gene_id "AT4G01650"; transcript_id "AT4G01650.1"; FPKM "2.6861734834"; frac "0.412752"; conf_lo "1.665436"; conf_hi "3.706911"; cov "15.681748"; full_read_support "yes";
Chr4	Cufflinks	exon	704578	704784	675	-	.	gene_id "AT4G01650"; transcript_id "AT4G01650.1"; exon_number "1"; FPKM "2.6861734834"; frac "0.412752"; conf_lo "1.665436"; conf_hi "3.706911"; cov "15.681748";
Chr4	Cufflinks	exon	704860	705027	675	-	.	gene_id "AT4G01650"; transcript_id "AT4G01650.1"; exon_number "2"; FPKM "2.6861734834"; frac "0.412752"; conf_lo "1.665436"; conf_hi "3.706911"; cov "15.681748";
Chr4	Cufflinks	exon	705375	705866	675	-	.	gene_id "AT4G01650"; transcript_id "AT4G01650.1"; exon_number "3"; FPKM "2.6861734834"; frac "0.412752"; conf_lo "1.665436"; conf_hi "3.706911"; cov "15.681748";
Chr4	Cufflinks	transcript	713216	713389	1	-	.	gene_id "AT4G01671"; transcript_id "AT4G01671.1"; FPKM "0.0000000000"; frac "0.000000"; conf_lo "0.000000"; conf_hi "0.000000"; cov "0.000000"; full_read_support "no";
Chr4	Cufflinks	exon	713216	713389	1	-	.	gene_id "AT4G01671"; transcript_id "AT4G01671.1"; exon_number "1"; FPKM "0.0000000000"; frac "0.000000"; conf_lo "0.000000"; conf_hi "0.000000"; cov "0.000000";
Chr4	Cufflinks	transcript	756363	758590	1000	+	.	gene_id "CUFF.5435"; transcript_id "AT4G01750.1"; FPKM "6.4533887093"; frac "1.000000"; conf_lo "5.400456"; conf_hi "7.506321"; cov "37.653774"; full_read_support "yes";
Chr4	Cufflinks	exon	756363	757040	1000	+	.	gene_id "CUFF.5435"; transcript_id "AT4G01750.1"; exon_number "1"; FPKM "6.4533887093"; frac "1.000000"; conf_lo "5.400456"; conf_hi "7.506321"; cov "37.653774";
Chr4	Cufflinks	exon	757582	757743	1000	+	.	gene_id "CUFF.5435"; transcript_id "AT4G01750.1"; exon_number "2"; FPKM "6.4533887093"; frac "1.000000"; conf_lo "5.400456"; conf_hi "7.506321"; cov "37.653774";
Chr4	Cufflinks	exon	757824	758045	1000	+	.	gene_id "CUFF.5435"; transcript_id "AT4G01750.1"; exon_number "3"; FPKM "6.4533887093"; frac "1.000000"; conf_lo "5.400456"; conf_hi "7.506321"; cov "37.653774";
Chr4	Cufflinks	exon	758152	758590	1000	+	.	gene_id "CUFF.5435"; transcript_id "AT4G01750.1"; exon_number "4"; FPKM "6.4533887093"; frac "1.000000"; conf_lo "5.400456"; conf_hi "7.506321"; cov "37.653774";
Chr4	Cufflinks	transcript	716004	717579	1000	-	.	gene_id "CUFF.5436"; transcript_id "AT4G01680.1"; FPKM "3.7934387192"; frac "0.893139"; conf_lo "2.935396"; conf_hi "4.651481"; cov "22.161541"; full_read_support "yes";
Chr4	Cufflinks	exon	716004	716969	1000	-	.	gene_id "CUFF.5436"; transcript_id "AT4G01680.1"; exon_number "1"; FPKM "3.7934387192"; frac "0.893139"; conf_lo "2.935396"; conf_hi "4.651481"; cov "22.161541";
Chr4	Cufflinks	exon	717066	717195	1000	-	.	gene_id "CUFF.5436"; transcript_id "AT4G01680.1"; exon_number "2"; FPKM "3.7934387192"; frac "0.893139"; conf_lo "2.935396"; conf_hi "4.651481"; cov "22.161541";
Chr4	Cufflinks	exon	717283	717579	1000	-	.	gene_id "CUFF.5436"; transcript_id "AT4G01680.1"; exon_number "3"; FPKM "3.7934387192"; frac "0.893139"; conf_lo "2.935396"; conf_hi "4.651481"; cov "22.161541";
Chr4	Cufflinks	transcript	716004	717579	1	-	.	gene_id "CUFF.5436"; transcript_id "AT4G01680.3"; FPKM "0.0000000000"; frac "0.000000"; conf_lo "0.000000"; conf_hi "0.094146"; cov "0.000000"; full_read_support "no";
Chr4	Cufflinks	exon	716004	716463	1	-	.	gene_id "CUFF.5436"; transcript_id "AT4G01680.3"; exon_number "1"; FPKM "0.0000000000"; frac "0.000000"; conf_lo "0.000000"; conf_hi "0.094146"; cov "0.000000";
Chr4	Cufflinks	exon	716570	716969	1	-	.	gene_id "CUFF.5436"; transcript_id "AT4G01680.3"; exon_number "2"; FPKM "0.0000000000"; frac "0.000000"; conf_lo "0.000000"; conf_hi "0.094146"; cov "0.000000";
Chr4	Cufflinks	exon	717066	717195	1	-	.	gene_id "CUFF.5436"; transcript_id "AT4G01680.3"; exon_number "3"; FPKM "0.0000000000"; frac "0.000000"; conf_lo "0.000000"; conf_hi "0.094146"; cov "0.000000";
Chr4	Cufflinks	exon	717283	717579	1	-	.	gene_id "CUFF.5436"; transcript_id "AT4G01680.3"; exon_number "4"; FPKM "0.0000000000"; frac "0.000000"; conf_lo "0.000000"; conf_hi "0.094146"; cov "0.000000";
Chr4	Cufflinks	transcript	716021	717415	1	-	.	gene_id "CUFF.5436"; transcript_id "AT4G01680.2"; FPKM "0.0000000000"; frac "0.000000"; conf_lo "0.000000"; conf_hi "0.097638"; cov "0.000000"; full_read_support "no";
Chr4	Cufflinks	exon	716021	716969	1	-	.	gene_id "CUFF.5436"; transcript_id "AT4G01680.2"; exon_number "1"; FPKM "0.0000000000"; frac "0.000000"; conf_lo "0.000000"; conf_hi "0.097638"; cov "0.000000";
Chr4	Cufflinks	exon	717066	717195	1	-	.	gene_id "CUFF.5436"; transcript_id "AT4G01680.2"; exon_number "2"; FPKM "0.0000000000"; frac "0.000000"; conf_lo "0.000000"; conf_hi "0.097638"; cov "0.000000";
Chr4	Cufflinks	exon	717247	717415	1	-	.	gene_id "CUFF.5436"; transcript_id "AT4G01680.2"; exon_number "3"; FPKM "0.0000000000"; frac "0.000000"; conf_lo "0.000000"; conf_hi "0.097638"; cov "0.000000";
Chr4	Cufflinks	transcript	716064	717579	123	-	.	gene_id "CUFF.5436"; transcript_id "CUFF.5436.4"; FPKM "0.4671477462"; frac "0.106861"; conf_lo "0.103020"; conf_hi "0.831276"; cov "2.729111"; full_read_support "no";
Chr4	Cufflinks	exon	716064	716463	123	-	.	gene_id "CUFF.5436"; transcript_id "CUFF.5436.4"; exon_number "1"; FPKM "0.4671477462"; frac "0.106861"; conf_lo "0.103020"; conf_hi "0.831276"; cov "2.729111";
Chr4	Cufflinks	exon	716570	717195	123	-	.	gene_id "CUFF.5436"; transcript_id "CUFF.5436.4"; exon_number "2"; FPKM "0.4671477462"; frac "0.106861"; conf_lo "0.103020"; conf_hi "0.831276"; cov "2.729111";
Chr4	Cufflinks	exon	717247	717579	123	-	.	gene_id "CUFF.5436"; transcript_id "CUFF.5436.4"; exon_number "3"; FPKM "0.4671477462"; frac "0.106861"; conf_lo "0.103020"; conf_hi "0.831276"; cov "2.729111";
Chr4	Cufflinks	transcript	729887	732433	1	+	.	gene_id "CUFF.5437"; transcript_id "AT4G01690.2"; FPKM "0.0000000000"; frac "0.000000"; conf_lo "0.000000"; conf_hi "0.068878"; cov "0.000000"; full_read_support "no";
Chr4	Cufflinks	exon	729887	730306	1	+	.	gene_id "CUFF.5437"; transcript_id "AT4G01690.2"; exon_number "1"; FPKM "0.0000000000"; frac "0.000000"; conf_lo "0.000000"; conf_hi "0.068878"; cov "0.000000";
Chr4	Cufflinks	exon	730407	730592	1	+	.	gene_id "CUFF.5437"; transcript_id "AT4G01690.2"; exon_number "2"; FPKM "0.0000000000"; frac "0.000000"; conf_lo "0.000000"; conf_hi "0.068878"; cov "0.000000";
Chr4	Cufflinks	exon	730688	730772	1	+	.	gene_id "CUFF.5437"; transcript_id "AT4G01690.2"; exon_number "3"; FPKM "0.0000000000"; frac "0.000000"; conf_lo "0.000000"; conf_hi "0.068878"; cov "0.000000";
Chr4	Cufflinks	exon	730897	731044	1	+	.	gene_id "CUFF.5437"; transcript_id "AT4G01690.2"; exon_number "4"; FPKM "0.0000000000"; frac "0.000000"; conf_lo "0.000000"; conf_hi "0.068878"; cov "0.000000";
Chr4	Cufflinks	exon	731130	731210	1	+	.	gene_id "CUFF.5437"; transcript_id "AT4G01690.2"; exon_number "5"; FPKM "0.0000000000"; frac "0.000000"; conf_lo "0.000000"; conf_hi "0.068878"; cov "0.000000";
Chr4	Cufflinks	exon	731297	731468	1	+	.	gene_id "CUFF.5437"; transcript_id "AT4G01690.2"; exon_number "6"; FPKM "0.0000000000"; frac "0.000000"; conf_lo "0.000000"; conf_hi "0.068878"; cov "0.000000";
Chr4	Cufflinks	exon	731567	731726	1	+	.	gene_id "CUFF.5437"; transcript_id "AT4G01690.2"; exon_number "7"; FPKM "0.0000000000"; frac "0.000000"; conf_lo "0.000000"; conf_hi "0.068878"; cov "0.000000";
Chr4	Cufflinks	exon	731806	731909	1	+	.	gene_id "CUFF.5437"; transcript_id "AT4G01690.2"; exon_number "8"; FPKM "0.0000000000"; frac "0.000000"; conf_lo "0.000000"; conf_hi "0.068878"; cov "0.000000";
Chr4	Cufflinks	exon	732010	732033	1	+	.	gene_id "CUFF.5437"; transcript_id "AT4G01690.2"; exon_number "9"; FPKM "0.0000000000"; frac "0.000000"; conf_lo "0.000000"; conf_hi "0.068878"; cov "0.000000";
Chr4	Cufflinks	exon	732127	732433	1	+	.	gene_id "CUFF.5437"; transcript_id "AT4G01690.2"; exon_number "10"; FPKM "0.0000000000"; frac "0.000000"; conf_lo "0.000000"; conf_hi "0.068878"; cov "0.000000";
Chr4	Cufflinks	transcript	729887	732433	1000	+	.	gene_id "CUFF.5437"; transcript_id "AT4G01690.1"; FPKM "42.4652531144"; frac "0.709641"; conf_lo "39.517688"; conf_hi "45.412819"; cov "247.986708"; full_read_support "yes";
Chr4	Cufflinks	exon	729887	730306	1000	+	.	gene_id "CUFF.5437"; transcript_id "AT4G01690.1"; exon_number "1"; FPKM "42.4652531144"; frac "0.709641"; conf_lo "39.517688"; conf_hi "45.412819"; cov "247.986708";
Chr4	Cufflinks	exon	730407	730592	1000	+	.	gene_id "CUFF.5437"; transcript_id "AT4G01690.1"; exon_number "2"; FPKM "42.4652531144"; frac "0.709641"; conf_lo "39.517688"; conf_hi "45.412819"; cov "247.986708";
Chr4	Cufflinks	exon	730688	730772	1000	+	.	gene_id "CUFF.5437"; transcript_id "AT4G01690.1"; exon_number "3"; FPKM "42.4652531144"; frac "0.709641"; conf_lo "39.517688"; conf_hi "45.412819"; cov "247.986708";
Chr4	Cufflinks	exon	730897	731044	1000	+	.	gene_id "CUFF.5437"; transcript_id "AT4G01690.1"; exon_number "4"; FPKM "42.4652531144"; frac "0.709641"; conf_lo "39.517688"; conf_hi "45.412819"; cov "247.986708";
Chr4	Cufflinks	exon	731130	731210	1000	+	.	gene_id "CUFF.5437"; transcript_id "AT4G01690.1"; exon_number "5"; FPKM "42.4652531144"; frac "0.709641"; conf_lo "39.517688"; conf_hi "45.412819"; cov "247.986708";
Chr4	Cufflinks	exon	731297	731468	1000	+	.	gene_id "CUFF.5437"; transcript_id "AT4G01690.1"; exon_number "6"; FPKM "42.4652531144"; frac "0.709641"; conf_lo "39.517688"; conf_hi "45.412819"; cov "247.986708";
Chr4	Cufflinks	exon	731567	731726	1000	+	.	gene_id "CUFF.5437"; transcript_id "AT4G01690.1"; exon_number "7"; FPKM "42.4652531144"; frac "0.709641"; conf_lo "39.517688"; conf_hi "45.412819"; cov "247.986708";
Chr4	Cufflinks	exon	731806	731909	1000	+	.	gene_id "CUFF.5437"; transcript_id "AT4G01690.1"; exon_number "8"; FPKM "42.4652531144"; frac "0.709641"; conf_lo "39.517688"; conf_hi "45.412819"; cov "247.986708";
Chr4	Cufflinks	exon	732010	732433	1000	+	.	gene_id "CUFF.5437"; transcript_id "AT4G01690.1"; exon_number "9"; FPKM "42.4652531144"; frac "0.709641"; conf_lo "39.517688"; conf_hi "45.412819"; cov "247.986708";
Chr4	Cufflinks	transcript	732313	733510	1000	-	.	gene_id "CUFF.5438"; transcript_id "AT4G01700.1"; FPKM "35.7579742484"; frac "0.290359"; conf_lo "32.304362"; conf_hi "39.211586"; cov "208.817838"; full_read_support "yes";
Chr4	Cufflinks	exon	732313	732782	1000	-	.	gene_id "CUFF.5438"; transcript_id "AT4G01700.1"; exon_number "1"; FPKM "35.7579742484"; frac "0.290359"; conf_lo "32.304362"; conf_hi "39.211586"; cov "208.817838";
Chr4	Cufflinks	exon	733015	733510	1000	-	.	gene_id "CUFF.5438"; transcript_id "AT4G01700.1"; exon_number "2"; FPKM "35.7579742484"; frac "0.290359"; conf_lo "32.304362"; conf_hi "39.211586"; cov "208.817838";
Chr4	Cufflinks	transcript	734252	734365	1	-	.	gene_id "AT4G01703"; transcript_id "AT4G01703.1"; FPKM "0.0000000000"; frac "0.000000"; conf_lo "0.000000"; conf_hi "0.000000"; cov "0.000000"; full_read_support "no";
Chr4	Cufflinks	exon	734252	734365	1	-	.	gene_id "AT4G01703"; transcript_id "AT4G01703.1"; exon_number "1"; FPKM "0.0000000000"; frac "0.000000"; conf_lo "0.000000"; conf_hi "0.000000"; cov "0.000000";
Chr4	Cufflinks	transcript	735738	736657	1000	+	.	gene_id "CUFF.5439"; transcript_id "CUFF.5439.1"; FPKM "5.6831385465"; frac "0.696384"; conf_lo "3.809759"; conf_hi "7.556518"; cov "33.208698"; full_read_support "yes";
Chr4	Cufflinks	exon	735738	735864	1000	+	.	gene_id "CUFF.5439"; transcript_id "CUFF.5439.1"; exon_number "1"; FPKM "5.6831385465"; frac "0.696384"; conf_lo "3.809759"; conf_hi "7.556518"; cov "33.208698";
Chr4	Cufflinks	exon	735947	736019	1000	+	.	gene_id "CUFF.5439"; transcript_id "CUFF.5439.1"; exon_number "2"; FPKM "5.6831385465"; frac "0.696384"; conf_lo "3.809759"; conf_hi "7.556518"; cov "33.208698";
Chr4	Cufflinks	exon	736116	736190	1000	+	.	gene_id "CUFF.5439"; transcript_id "CUFF.5439.1"; exon_number "3"; FPKM "5.6831385465"; frac "0.696384"; conf_lo "3.809759"; conf_hi "7.556518"; cov "33.208698";
Chr4	Cufflinks	exon	736315	736657	1000	+	.	gene_id "CUFF.5439"; transcript_id "CUFF.5439.1"; exon_number "4"; FPKM "5.6831385465"; frac "0.696384"; conf_lo "3.809759"; conf_hi "7.556518"; cov "33.208698";
Chr4	Cufflinks	transcript	735753	736604	484	+	.	gene_id "CUFF.5439"; transcript_id "AT4G01710.1"; FPKM "2.7520057951"; frac "0.303616"; conf_lo "1.294941"; conf_hi "4.209071"; cov "16.080996"; full_read_support "yes";
Chr4	Cufflinks	exon	735753	735864	484	+	.	gene_id "CUFF.5439"; transcript_id "AT4G01710.1"; exon_number "1"; FPKM "2.7520057951"; frac "0.303616"; conf_lo "1.294941"; conf_hi "4.209071"; cov "16.080996";
Chr4	Cufflinks	exon	735947	736019	484	+	.	gene_id "CUFF.5439"; transcript_id "AT4G01710.1"; exon_number "2"; FPKM "2.7520057951"; frac "0.303616"; conf_lo "1.294941"; conf_hi "4.209071"; cov "16.080996";
Chr4	Cufflinks	exon	736090	736190	484	+	.	gene_id "CUFF.5439"; transcript_id "AT4G01710.1"; exon_number "3"; FPKM "2.7520057951"; frac "0.303616"; conf_lo "1.294941"; conf_hi "4.209071"; cov "16.080996";
Chr4	Cufflinks	exon	736315	736604	484	+	.	gene_id "CUFF.5439"; transcript_id "AT4G01710.1"; exon_number "4"; FPKM "2.7520057951"; frac "0.303616"; conf_lo "1.294941"; conf_hi "4.209071"; cov "16.080996";
Chr4	Cufflinks	transcript	744921	748554	1000	+	.	gene_id "CUFF.5440"; transcript_id "AT4G01720.1"; FPKM "9.6922080726"; frac "1.000000"; conf_lo "8.508569"; conf_hi "10.875847"; cov "56.592810"; full_read_support "yes";
Chr4	Cufflinks	exon	744921	745170	1000	+	.	gene_id "CUFF.5440"; transcript_id "AT4G01720.1"; exon_number "1"; FPKM "9.6922080726"; frac "1.000000"; conf_lo "8.508569"; conf_hi "10.875847"; cov "56.592810";
Chr4	Cufflinks	exon	745253	745324	1000	+	.	gene_id "CUFF.5440"; transcript_id "AT4G01720.1"; exon_number "2"; FPKM "9.6922080726"; frac "1.000000"; conf_lo "8.508569"; conf_hi "10.875847"; cov "56.592810";
Chr4	Cufflinks	exon	745716	745874	1000	+	.	gene_id "CUFF.5440"; transcript_id "AT4G01720.1"; exon_number "3"; FPKM "9.6922080726"; frac "1.000000"; conf_lo "8.508569"; conf_hi "10.875847"; cov "56.592810";
Chr4	Cufflinks	exon	746685	746942	1000	+	.	gene_id "CUFF.5440"; transcript_id "AT4G01720.1"; exon_number "4"; FPKM "9.6922080726"; frac "1.000000"; conf_lo "8.508569"; conf_hi "10.875847"; cov "56.592810";
Chr4	Cufflinks	exon	747038	747151	1000	+	.	gene_id "CUFF.5440"; transcript_id "AT4G01720.1"; exon_number "5"; FPKM "9.6922080726"; frac "1.000000"; conf_lo "8.508569"; conf_hi "10.875847"; cov "56.592810";
Chr4	Cufflinks	exon	747575	748554	1000	+	.	gene_id "CUFF.5440"; transcript_id "AT4G01720.1"; exon_number "6"; FPKM "9.6922080726"; frac "1.000000"; conf_lo "8.508569"; conf_hi "10.875847"; cov "56.592810";
Chr4	Cufflinks	transcript	749394	752034	556	+	.	gene_id "CUFF.5441"; transcript_id "CUFF.5441.1"; FPKM "1.1380351123"; frac "0.397934"; conf_lo "0.651306"; conf_hi "1.624764"; cov "6.644311"; full_read_support "yes";
Chr4	Cufflinks	exon	749394	749621	556	+	.	gene_id "CUFF.5441"; transcript_id "CUFF.5441.1"; exon_number "1"; FPKM "1.1380351123"; frac "0.397934"; conf_lo "0.651306"; conf_hi "1.624764"; cov "6.644311";
Chr4	Cufflinks	exon	749943	750056	556	+	.	gene_id "CUFF.5441"; transcript_id "CUFF.5441.1"; exon_number "2"; FPKM "1.1380351123"; frac "0.397934"; conf_lo "0.651306"; conf_hi "1.624764"; cov "6.644311";
Chr4	Cufflinks	exon	750160	750495	556	+	.	gene_id "CUFF.5441"; transcript_id "CUFF.5441.1"; exon_number "3"; FPKM "1.1380351123"; frac "0.397934"; conf_lo "0.651306"; conf_hi "1.624764"; cov "6.644311";
Chr4	Cufflinks	exon	750591	750659	556	+	.	gene_id "CUFF.5441"; transcript_id "CUFF.5441.1"; exon_number "4"; FPKM "1.1380351123"; frac "0.397934"; conf_lo "0.651306"; conf_hi "1.624764"; cov "6.644311";
Chr4	Cufflinks	exon	750748	750819	556	+	.	gene_id "CUFF.5441"; transcript_id "CUFF.5441.1"; exon_number "5"; FPKM "1.1380351123"; frac "0.397934"; conf_lo "0.651306"; conf_hi "1.624764"; cov "6.644311";
Chr4	Cufflinks	exon	750911	751039	556	+	.	gene_id "CUFF.5441"; transcript_id "CUFF.5441.1"; exon_number "6"; FPKM "1.1380351123"; frac "0.397934"; conf_lo "0.651306"; conf_hi "1.624764"; cov "6.644311";
Chr4	Cufflinks	exon	751129	751449	556	+	.	gene_id "CUFF.5441"; transcript_id "CUFF.5441.1"; exon_number "7"; FPKM "1.1380351123"; frac "0.397934"; conf_lo "0.651306"; conf_hi "1.624764"; cov "6.644311";
Chr4	Cufflinks	exon	751528	752034	556	+	.	gene_id "CUFF.5441"; transcript_id "CUFF.5441.1"; exon_number "8"; FPKM "1.1380351123"; frac "0.397934"; conf_lo "0.651306"; conf_hi "1.624764"; cov "6.644311";
Chr4	Cufflinks	transcript	749574	752034	1000	+	.	gene_id "CUFF.5441"; transcript_id "AT4G01730.1"; FPKM "2.0440855476"; frac "0.602066"; conf_lo "1.384815"; conf_hi "2.703356"; cov "11.934202"; full_read_support "no";
Chr4	Cufflinks	exon	749574	749621	1000	+	.	gene_id "CUFF.5441"; transcript_id "AT4G01730.1"; exon_number "1"; FPKM "2.0440855476"; frac "0.602066"; conf_lo "1.384815"; conf_hi "2.703356"; cov "11.934202";
Chr4	Cufflinks	exon	749943	750056	1000	+	.	gene_id "CUFF.5441"; transcript_id "AT4G01730.1"; exon_number "2"; FPKM "2.0440855476"; frac "0.602066"; conf_lo "1.384815"; conf_hi "2.703356"; cov "11.934202";
Chr4	Cufflinks	exon	750160	750495	1000	+	.	gene_id "CUFF.5441"; transcript_id "AT4G01730.1"; exon_number "3"; FPKM "2.0440855476"; frac "0.602066"; conf_lo "1.384815"; conf_hi "2.703356"; cov "11.934202";
Chr4	Cufflinks	exon	750591	750659	1000	+	.	gene_id "CUFF.5441"; transcript_id "AT4G01730.1"; exon_number "4"; FPKM "2.0440855476"; frac "0.602066"; conf_lo "1.384815"; conf_hi "2.703356"; cov "11.934202";
Chr4	Cufflinks	exon	750748	750819	1000	+	.	gene_id "CUFF.5441"; transcript_id "AT4G01730.1"; exon_number "5"; FPKM "2.0440855476"; frac "0.602066"; conf_lo "1.384815"; conf_hi "2.703356"; cov "11.934202";
Chr4	Cufflinks	exon	750911	751039	1000	+	.	gene_id "CUFF.5441"; transcript_id "AT4G01730.1"; exon_number "6"; FPKM "2.0440855476"; frac "0.602066"; conf_lo "1.384815"; conf_hi "2.703356"; cov "11.934202";
Chr4	Cufflinks	exon	751129	751209	1000	+	.	gene_id "CUFF.5441"; transcript_id "AT4G01730.1"; exon_number "7"; FPKM "2.0440855476"; frac "0.602066"; conf_lo "1.384815"; conf_hi "2.703356"; cov "11.934202";
Chr4	Cufflinks	exon	751279	751449	1000	+	.	gene_id "CUFF.5441"; transcript_id "AT4G01730.1"; exon_number "8"; FPKM "2.0440855476"; frac "0.602066"; conf_lo "1.384815"; conf_hi "2.703356"; cov "11.934202";
Chr4	Cufflinks	exon	751528	752034	1000	+	.	gene_id "CUFF.5441"; transcript_id "AT4G01730.1"; exon_number "9"; FPKM "2.0440855476"; frac "0.602066"; conf_lo "1.384815"; conf_hi "2.703356"; cov "11.934202";
Chr4	Cufflinks	transcript	752288	752873	1	-	.	gene_id "CUFF.5442"; transcript_id "AT4G01735.1"; FPKM "0.0000000000"; frac "0.000000"; conf_lo "0.000000"; conf_hi "0.000000"; cov "0.000000"; full_read_support "no";
Chr4	Cufflinks	exon	752288	752754	1	-	.	gene_id "CUFF.5442"; transcript_id "AT4G01735.1"; exon_number "1"; FPKM "0.0000000000"; frac "0.000000"; conf_lo "0.000000"; conf_hi "0.000000"; cov "0.000000";
Chr4	Cufflinks	exon	752780	752873	1	-	.	gene_id "CUFF.5442"; transcript_id "AT4G01735.1"; exon_number "2"; FPKM "0.0000000000"; frac "0.000000"; conf_lo "0.000000"; conf_hi "0.000000"; cov "0.000000";
Chr4	Cufflinks	transcript	753311	755549	1000	+	.	gene_id "CUFF.5443"; transcript_id "CUFF.5443.1"; FPKM "0.8544585863"; frac "1.000000"; conf_lo "0.552885"; conf_hi "1.156032"; cov "4.992204"; full_read_support "yes";
Chr4	Cufflinks	exon	753311	755549	1000	+	.	gene_id "CUFF.5443"; transcript_id "CUFF.5443.1"; exon_number "1"; FPKM "0.8544585863"; frac "1.000000"; conf_lo "0.552885"; conf_hi "1.156032"; cov "4.992204";
Chr4	Cufflinks	transcript	753422	755456	1	+	.	gene_id "CUFF.5443"; transcript_id "AT4G01740.1"; FPKM "0.0000000000"; frac "0.000000"; conf_lo "0.000000"; conf_hi "0.058248"; cov "0.000000"; full_read_support "no";
Chr4	Cufflinks	exon	753422	753824	1	+	.	gene_id "CUFF.5443"; transcript_id "AT4G01740.1"; exon_number "1"; FPKM "0.0000000000"; frac "0.000000"; conf_lo "0.000000"; conf_hi "0.058248"; cov "0.000000";
Chr4	Cufflinks	exon	753901	755456	1	+	.	gene_id "CUFF.5443"; transcript_id "AT4G01740.1"; exon_number "2"; FPKM "0.0000000000"; frac "0.000000"; conf_lo "0.000000"; conf_hi "0.058248"; cov "0.000000";
Chr4	Cufflinks	transcript	759131	761134	1000	-	.	gene_id "AT4G01760"; transcript_id "AT4G01760.1"; FPKM "0.0567974776"; frac "1.000000"; conf_lo "0.000000"; conf_hi "0.137233"; cov "0.330312"; full_read_support "yes";
Chr4	Cufflinks	exon	759131	761134	1000	-	.	gene_id "AT4G01760"; transcript_id "AT4G01760.1"; exon_number "1"; FPKM "0.0567974776"; frac "1.000000"; conf_lo "0.000000"; conf_hi "0.137233"; cov "0.330312";
Chr4	Cufflinks	transcript	761578	762589	1000	+	.	gene_id "CUFF.5444"; transcript_id "CUFF.5444.1"; FPKM "4.7052590915"; frac "1.000000"; conf_lo "2.926838"; conf_hi "6.483680"; cov "27.481781"; full_read_support "yes";
Chr4	Cufflinks	exon	761578	761840	1000	+	.	gene_id "CUFF.5444"; transcript_id "CUFF.5444.1"; exon_number "1"; FPKM "4.7052590915"; frac "1.000000"; conf_lo "2.926838"; conf_hi "6.483680"; cov "27.481781";
Chr4	Cufflinks	exon	762351	762589	1000	+	.	gene_id "CUFF.5444"; transcript_id "CUFF.5444.1"; exon_number "2"; FPKM "4.7052590915"; frac "1.000000"; conf_lo "2.926838"; conf_hi "6.483680"; cov "27.481781";
Chr4	Cufflinks	transcript	764514	766865	1000	+	.	gene_id "CUFF.5445"; transcript_id "AT4G01770.1"; FPKM "0.4247608295"; frac "1.000000"; conf_lo "0.143006"; conf_hi "0.706515"; cov "2.482653"; full_read_support "no";
Chr4	Cufflinks	exon	764514	765052	1000	+	.	gene_id "CUFF.5445"; transcript_id "AT4G01770.1"; exon_number "1"; FPKM "0.4247608295"; frac "1.000000"; conf_lo "0.143006"; conf_hi "0.706515"; cov "2.482653";
Chr4	Cufflinks	exon	765802	765963	1000	+	.	gene_id "CUFF.5445"; transcript_id "AT4G01770.1"; exon_number "2"; FPKM "0.4247608295"; frac "1.000000"; conf_lo "0.143006"; conf_hi "0.706515"; cov "2.482653";
Chr4	Cufflinks	exon	766041	766262	1000	+	.	gene_id "CUFF.5445"; transcript_id "AT4G01770.1"; exon_number "3"; FPKM "0.4247608295"; frac "1.000000"; conf_lo "0.143006"; conf_hi "0.706515"; cov "2.482653";
Chr4	Cufflinks	exon	766384	766865	1000	+	.	gene_id "CUFF.5445"; transcript_id "AT4G01770.1"; exon_number "4"; FPKM "0.4247608295"; frac "1.000000"; conf_lo "0.143006"; conf_hi "0.706515"; cov "2.482653";
Chr4	Cufflinks	transcript	767310	769246	1	+	.	gene_id "AT4G01780"; transcript_id "AT4G01780.1"; FPKM "0.0000000000"; frac "0.000000"; conf_lo "0.000000"; conf_hi "0.000000"; cov "0.000000"; full_read_support "no";
Chr4	Cufflinks	exon	767310	767326	1	+	.	gene_id "AT4G01780"; transcript_id "AT4G01780.1"; exon_number "1"; FPKM "0.0000000000"; frac "0.000000"; conf_lo "0.000000"; conf_hi "0.000000"; cov "0.000000";
Chr4	Cufflinks	exon	767413	767855	1	+	.	gene_id "AT4G01780"; transcript_id "AT4G01780.1"; exon_number "2"; FPKM "0.0000000000"; frac "0.000000"; conf_lo "0.000000"; conf_hi "0.000000"; cov "0.000000";
Chr4	Cufflinks	exon	767888	768013	1	+	.	gene_id "AT4G01780"; transcript_id "AT4G01780.1"; exon_number "3"; FPKM "0.0000000000"; frac "0.000000"; conf_lo "0.000000"; conf_hi "0.000000"; cov "0.000000";
Chr4	Cufflinks	exon	768121	768254	1	+	.	gene_id "AT4G01780"; transcript_id "AT4G01780.1"; exon_number "4"; FPKM "0.0000000000"; frac "0.000000"; conf_lo "0.000000"; conf_hi "0.000000"; cov "0.000000";
Chr4	Cufflinks	exon	768327	768614	1	+	.	gene_id "AT4G01780"; transcript_id "AT4G01780.1"; exon_number "5"; FPKM "0.0000000000"; frac "0.000000"; conf_lo "0.000000"; conf_hi "0.000000"; cov "0.000000";
Chr4	Cufflinks	exon	768744	768917	1	+	.	gene_id "AT4G01780"; transcript_id "AT4G01780.1"; exon_number "6"; FPKM "0.0000000000"; frac "0.000000"; conf_lo "0.000000"; conf_hi "0.000000"; cov "0.000000";
Chr4	Cufflinks	exon	769010	769246	1	+	.	gene_id "AT4G01780"; transcript_id "AT4G01780.1"; exon_number "7"; FPKM "0.0000000000"; frac "0.000000"; conf_lo "0.000000"; conf_hi "0.000000"; cov "0.000000";
Chr4	Cufflinks	transcript	769865	770835	1	+	.	gene_id "CUFF.5446"; transcript_id "AT4G01790.1"; FPKM "0.0000000000"; frac "0.000000"; conf_lo "0.000000"; conf_hi "0.245944"; cov "0.000000"; full_read_support "yes";
Chr4	Cufflinks	exon	769865	769938	1	+	.	gene_id "CUFF.5446"; transcript_id "AT4G01790.1"; exon_number "1"; FPKM "0.0000000000"; frac "0.000000"; conf_lo "0.000000"; conf_hi "0.245944"; cov "0.000000";
Chr4	Cufflinks	exon	770050	770097	1	+	.	gene_id "CUFF.5446"; transcript_id "AT4G01790.1"; exon_number "2"; FPKM "0.0000000000"; frac "0.000000"; conf_lo "0.000000"; conf_hi "0.245944"; cov "0.000000";
Chr4	Cufflinks	exon	770181	770241	1	+	.	gene_id "CUFF.5446"; transcript_id "AT4G01790.1"; exon_number "3"; FPKM "0.0000000000"; frac "0.000000"; conf_lo "0.000000"; conf_hi "0.245944"; cov "0.000000";
Chr4	Cufflinks	exon	770326	770424	1	+	.	gene_id "CUFF.5446"; transcript_id "AT4G01790.1"; exon_number "4"; FPKM "0.0000000000"; frac "0.000000"; conf_lo "0.000000"; conf_hi "0.245944"; cov "0.000000";
Chr4	Cufflinks	exon	770504	770835	1	+	.	gene_id "CUFF.5446"; transcript_id "AT4G01790.1"; exon_number "5"; FPKM "0.0000000000"; frac "0.000000"; conf_lo "0.000000"; conf_hi "0.245944"; cov "0.000000";
Chr4	Cufflinks	transcript	770722	776131	928	-	.	gene_id "CUFF.5447"; transcript_id "AT4G01800.1"; FPKM "13.8134478075"; frac "0.810107"; conf_lo "12.672551"; conf_hi "14.954344"; cov "80.653207"; full_read_support "yes";
Chr4	Cufflinks	exon	770722	771063	928	-	.	gene_id "CUFF.5447"; transcript_id "AT4G01800.1"; exon_number "1"; FPKM "13.8134478075"; frac "0.810107"; conf_lo "12.672551"; conf_hi "14.954344"; cov "80.653207";
Chr4	Cufflinks	exon	771147	771386	928	-	.	gene_id "CUFF.5447"; transcript_id "AT4G01800.1"; exon_number "2"; FPKM "13.8134478075"; frac "0.810107"; conf_lo "12.672551"; conf_hi "14.954344"; cov "80.653207";
Chr4	Cufflinks	exon	771475	771592	928	-	.	gene_id "CUFF.5447"; transcript_id "AT4G01800.1"; exon_number "3"; FPKM "13.8134478075"; frac "0.810107"; conf_lo "12.672551"; conf_hi "14.954344"; cov "80.653207";
Chr4	Cufflinks	exon	771680	771747	928	-	.	gene_id "CUFF.5447"; transcript_id "AT4G01800.1"; exon_number "4"; FPKM "13.8134478075"; frac "0.810107"; conf_lo "12.672551"; conf_hi "14.954344"; cov "80.653207";
Chr4	Cufflinks	exon	771843	772094	928	-	.	gene_id "CUFF.5447"; transcript_id "AT4G01800.1"; exon_number "5"; FPKM "13.8134478075"; frac "0.810107"; conf_lo "12.672551"; conf_hi "14.954344"; cov "80.653207";
Chr4	Cufflinks	exon	772170	772271	928	-	.	gene_id "CUFF.5447"; transcript_id "AT4G01800.1"; exon_number "6"; FPKM "13.8134478075"; frac "0.810107"; conf_lo "12.672551"; conf_hi "14.954344"; cov "80.653207";
Chr4	Cufflinks	exon	772372	772440	928	-	.	gene_id "CUFF.5447"; transcript_id "AT4G01800.1"; exon_number "7"; FPKM "13.8134478075"; frac "0.810107"; conf_lo "12.672551"; conf_hi "14.954344"; cov "80.653207";
Chr4	Cufflinks	exon	772523	772618	928	-	.	gene_id "CUFF.5447"; transcript_id "AT4G01800.1"; exon_number "8"; FPKM "13.8134478075"; frac "0.810107"; conf_lo "12.672551"; conf_hi "14.954344"; cov "80.653207";
Chr4	Cufflinks	exon	772699	772845	928	-	.	gene_id "CUFF.5447"; transcript_id "AT4G01800.1"; exon_number "9"; FPKM "13.8134478075"; frac "0.810107"; conf_lo "12.672551"; conf_hi "14.954344"; cov "80.653207";
Chr4	Cufflinks	exon	772933	772999	928	-	.	gene_id "CUFF.5447"; transcript_id "AT4G01800.1"; exon_number "10"; FPKM "13.8134478075"; frac "0.810107"; conf_lo "12.672551"; conf_hi "14.954344"; cov "80.653207";
Chr4	Cufflinks	exon	773194	773369	928	-	.	gene_id "CUFF.5447"; transcript_id "AT4G01800.1"; exon_number "11"; FPKM "13.8134478075"; frac "0.810107"; conf_lo "12.672551"; conf_hi "14.954344"; cov "80.653207";
Chr4	Cufflinks	exon	773591	773758	928	-	.	gene_id "CUFF.5447"; transcript_id "AT4G01800.1"; exon_number "12"; FPKM "13.8134478075"; frac "0.810107"; conf_lo "12.672551"; conf_hi "14.954344"; cov "80.653207";
Chr4	Cufflinks	exon	774017	774130	928	-	.	gene_id "CUFF.5447"; transcript_id "AT4G01800.1"; exon_number "13"; FPKM "13.8134478075"; frac "0.810107"; conf_lo "12.672551"; conf_hi "14.954344"; cov "80.653207";
Chr4	Cufflinks	exon	774202	774315	928	-	.	gene_id "CUFF.5447"; transcript_id "AT4G01800.1"; exon_number "14"; FPKM "13.8134478075"; frac "0.810107"; conf_lo "12.672551"; conf_hi "14.954344"; cov "80.653207";
Chr4	Cufflinks	exon	774471	774689	928	-	.	gene_id "CUFF.5447"; transcript_id "AT4G01800.1"; exon_number "15"; FPKM "13.8134478075"; frac "0.810107"; conf_lo "12.672551"; conf_hi "14.954344"; cov "80.653207";
Chr4	Cufflinks	exon	774794	774973	928	-	.	gene_id "CUFF.5447"; transcript_id "AT4G01800.1"; exon_number "16"; FPKM "13.8134478075"; frac "0.810107"; conf_lo "12.672551"; conf_hi "14.954344"; cov "80.653207";
Chr4	Cufflinks	exon	775065	775168	928	-	.	gene_id "CUFF.5447"; transcript_id "AT4G01800.1"; exon_number "17"; FPKM "13.8134478075"; frac "0.810107"; conf_lo "12.672551"; conf_hi "14.954344"; cov "80.653207";
Chr4	Cufflinks	exon	775267	775473	928	-	.	gene_id "CUFF.5447"; transcript_id "AT4G01800.1"; exon_number "18"; FPKM "13.8134478075"; frac "0.810107"; conf_lo "12.672551"; conf_hi "14.954344"; cov "80.653207";
Chr4	Cufflinks	exon	775566	775638	928	-	.	gene_id "CUFF.5447"; transcript_id "AT4G01800.1"; exon_number "19"; FPKM "13.8134478075"; frac "0.810107"; conf_lo "12.672551"; conf_hi "14.954344"; cov "80.653207";
Chr4	Cufflinks	exon	775715	776131	928	-	.	gene_id "CUFF.5447"; transcript_id "AT4G01800.1"; exon_number "20"; FPKM "13.8134478075"; frac "0.810107"; conf_lo "12.672551"; conf_hi "14.954344"; cov "80.653207";
Chr4	Cufflinks	transcript	770838	776260	1	-	.	gene_id "CUFF.5447"; transcript_id "AT4G01800.2"; FPKM "0.0000000000"; frac "0.000000"; conf_lo "0.000000"; conf_hi "0.032626"; cov "0.000000"; full_read_support "no";
Chr4	Cufflinks	exon	770838	771063	1	-	.	gene_id "CUFF.5447"; transcript_id "AT4G01800.2"; exon_number "1"; FPKM "0.0000000000"; frac "0.000000"; conf_lo "0.000000"; conf_hi "0.032626"; cov "0.000000";
Chr4	Cufflinks	exon	771147	771386	1	-	.	gene_id "CUFF.5447"; transcript_id "AT4G01800.2"; exon_number "2"; FPKM "0.0000000000"; frac "0.000000"; conf_lo "0.000000"; conf_hi "0.032626"; cov "0.000000";
Chr4	Cufflinks	exon	771475	771592	1	-	.	gene_id "CUFF.5447"; transcript_id "AT4G01800.2"; exon_number "3"; FPKM "0.0000000000"; frac "0.000000"; conf_lo "0.000000"; conf_hi "0.032626"; cov "0.000000";
Chr4	Cufflinks	exon	771680	771747	1	-	.	gene_id "CUFF.5447"; transcript_id "AT4G01800.2"; exon_number "4"; FPKM "0.0000000000"; frac "0.000000"; conf_lo "0.000000"; conf_hi "0.032626"; cov "0.000000";
Chr4	Cufflinks	exon	771843	772094	1	-	.	gene_id "CUFF.5447"; transcript_id "AT4G01800.2"; exon_number "5"; FPKM "0.0000000000"; frac "0.000000"; conf_lo "0.000000"; conf_hi "0.032626"; cov "0.000000";
Chr4	Cufflinks	exon	772170	772271	1	-	.	gene_id "CUFF.5447"; transcript_id "AT4G01800.2"; exon_number "6"; FPKM "0.0000000000"; frac "0.000000"; conf_lo "0.000000"; conf_hi "0.032626"; cov "0.000000";
Chr4	Cufflinks	exon	772372	772440	1	-	.	gene_id "CUFF.5447"; transcript_id "AT4G01800.2"; exon_number "7"; FPKM "0.0000000000"; frac "0.000000"; conf_lo "0.000000"; conf_hi "0.032626"; cov "0.000000";
Chr4	Cufflinks	exon	772523	772618	1	-	.	gene_id "CUFF.5447"; transcript_id "AT4G01800.2"; exon_number "8"; FPKM "0.0000000000"; frac "0.000000"; conf_lo "0.000000"; conf_hi "0.032626"; cov "0.000000";
Chr4	Cufflinks	exon	772699	772845	1	-	.	gene_id "CUFF.5447"; transcript_id "AT4G01800.2"; exon_number "9"; FPKM "0.0000000000"; frac "0.000000"; conf_lo "0.000000"; conf_hi "0.032626"; cov "0.000000";
Chr4	Cufflinks	exon	772933	772999	1	-	.	gene_id "CUFF.5447"; transcript_id "AT4G01800.2"; exon_number "10"; FPKM "0.0000000000"; frac "0.000000"; conf_lo "0.000000"; conf_hi "0.032626"; cov "0.000000";
Chr4	Cufflinks	exon	773194	773369	1	-	.	gene_id "CUFF.5447"; transcript_id "AT4G01800.2"; exon_number "11"; FPKM "0.0000000000"; frac "0.000000"; conf_lo "0.000000"; conf_hi "0.032626"; cov "0.000000";
Chr4	Cufflinks	exon	773591	773758	1	-	.	gene_id "CUFF.5447"; transcript_id "AT4G01800.2"; exon_number "12"; FPKM "0.0000000000"; frac "0.000000"; conf_lo "0.000000"; conf_hi "0.032626"; cov "0.000000";
Chr4	Cufflinks	exon	773909	774130	1	-	.	gene_id "CUFF.5447"; transcript_id "AT4G01800.2"; exon_number "13"; FPKM "0.0000000000"; frac "0.000000"; conf_lo "0.000000"; conf_hi "0.032626"; cov "0.000000";
Chr4	Cufflinks	exon	774202	774315	1	-	.	gene_id "CUFF.5447"; transcript_id "AT4G01800.2"; exon_number "14"; FPKM "0.0000000000"; frac "0.000000"; conf_lo "0.000000"; conf_hi "0.032626"; cov "0.000000";
Chr4	Cufflinks	exon	774471	774689	1	-	.	gene_id "CUFF.5447"; transcript_id "AT4G01800.2"; exon_number "15"; FPKM "0.0000000000"; frac "0.000000"; conf_lo "0.000000"; conf_hi "0.032626"; cov "0.000000";
Chr4	Cufflinks	exon	774794	774973	1	-	.	gene_id "CUFF.5447"; transcript_id "AT4G01800.2"; exon_number "16"; FPKM "0.0000000000"; frac "0.000000"; conf_lo "0.000000"; conf_hi "0.032626"; cov "0.000000";
Chr4	Cufflinks	exon	775116	775168	1	-	.	gene_id "CUFF.5447"; transcript_id "AT4G01800.2"; exon_number "17"; FPKM "0.0000000000"; frac "0.000000"; conf_lo "0.000000"; conf_hi "0.032626"; cov "0.000000";
Chr4	Cufflinks	exon	775267	775473	1	-	.	gene_id "CUFF.5447"; transcript_id "AT4G01800.2"; exon_number "18"; FPKM "0.0000000000"; frac "0.000000"; conf_lo "0.000000"; conf_hi "0.032626"; cov "0.000000";
Chr4	Cufflinks	exon	775566	775638	1	-	.	gene_id "CUFF.5447"; transcript_id "AT4G01800.2"; exon_number "19"; FPKM "0.0000000000"; frac "0.000000"; conf_lo "0.000000"; conf_hi "0.032626"; cov "0.000000";
Chr4	Cufflinks	exon	775715	776260	1	-	.	gene_id "CUFF.5447"; transcript_id "AT4G01800.2"; exon_number "20"; FPKM "0.0000000000"; frac "0.000000"; conf_lo "0.000000"; conf_hi "0.032626"; cov "0.000000";
Chr4	Cufflinks	transcript	775227	776260	1000	-	.	gene_id "CUFF.5447"; transcript_id "CUFF.5447.3"; FPKM "14.8810845018"; frac "0.189893"; conf_lo "12.495408"; conf_hi "17.266761"; cov "86.886866"; full_read_support "yes";
Chr4	Cufflinks	exon	775227	775473	1000	-	.	gene_id "CUFF.5447"; transcript_id "CUFF.5447.3"; exon_number "1"; FPKM "14.8810845018"; frac "0.189893"; conf_lo "12.495408"; conf_hi "17.266761"; cov "86.886866";
Chr4	Cufflinks	exon	775566	775638	1000	-	.	gene_id "CUFF.5447"; transcript_id "CUFF.5447.3"; exon_number "2"; FPKM "14.8810845018"; frac "0.189893"; conf_lo "12.495408"; conf_hi "17.266761"; cov "86.886866";
Chr4	Cufflinks	exon	775715	776260	1000	-	.	gene_id "CUFF.5447"; transcript_id "CUFF.5447.3"; exon_number "3"; FPKM "14.8810845018"; frac "0.189893"; conf_lo "12.495408"; conf_hi "17.266761"; cov "86.886866";
Chr4	Cufflinks	transcript	776488	780355	1000	-	.	gene_id "AT4G01810"; transcript_id "AT4G01810.1"; FPKM "8.6178042746"; frac "1.000000"; conf_lo "7.836985"; conf_hi "9.398623"; cov "50.311783"; full_read_support "yes";
Chr4	Cufflinks	exon	776488	776871	1000	-	.	gene_id "AT4G01810"; transcript_id "AT4G01810.1"; exon_number "1"; FPKM "8.6178042746"; frac "1.000000"; conf_lo "7.836985"; conf_hi "9.398623"; cov "50.311783";
Chr4	Cufflinks	exon	776979	777050	1000	-	.	gene_id "AT4G01810"; transcript_id "AT4G01810.1"; exon_number "2"; FPKM "8.6178042746"; frac "1.000000"; conf_lo "7.836985"; conf_hi "9.398623"; cov "50.311783";
Chr4	Cufflinks	exon	777193	777309	1000	-	.	gene_id "AT4G01810"; transcript_id "AT4G01810.1"; exon_number "3"; FPKM "8.6178042746"; frac "1.000000"; conf_lo "7.836985"; conf_hi "9.398623"; cov "50.311783";
Chr4	Cufflinks	exon	777390	779210	1000	-	.	gene_id "AT4G01810"; transcript_id "AT4G01810.1"; exon_number "4"; FPKM "8.6178042746"; frac "1.000000"; conf_lo "7.836985"; conf_hi "9.398623"; cov "50.311783";
Chr4	Cufflinks	exon	779308	779890	1000	-	.	gene_id "AT4G01810"; transcript_id "AT4G01810.1"; exon_number "5"; FPKM "8.6178042746"; frac "1.000000"; conf_lo "7.836985"; conf_hi "9.398623"; cov "50.311783";
Chr4	Cufflinks	exon	780212	780355	1000	-	.	gene_id "AT4G01810"; transcript_id "AT4G01810.1"; exon_number "6"; FPKM "8.6178042746"; frac "1.000000"; conf_lo "7.836985"; conf_hi "9.398623"; cov "50.311783";
Chr4	Cufflinks	transcript	780734	785329	1000	-	.	gene_id "CUFF.5448"; transcript_id "AT4G01820.1"; FPKM "0.0587710175"; frac "1.000000"; conf_lo "0.000000"; conf_hi "0.127219"; cov "0.343506"; full_read_support "no";
Chr4	Cufflinks	exon	780734	781087	1000	-	.	gene_id "CUFF.5448"; transcript_id "AT4G01820.1"; exon_number "1"; FPKM "0.0587710175"; frac "1.000000"; conf_lo "0.000000"; conf_hi "0.127219"; cov "0.343506";
Chr4	Cufflinks	exon	781184	781480	1000	-	.	gene_id "CUFF.5448"; transcript_id "AT4G01820.1"; exon_number "2"; FPKM "0.0587710175"; frac "1.000000"; conf_lo "0.000000"; conf_hi "0.127219"; cov "0.343506";
Chr4	Cufflinks	exon	781633	781896	1000	-	.	gene_id "CUFF.5448"; transcript_id "AT4G01820.1"; exon_number "3"; FPKM "0.0587710175"; frac "1.000000"; conf_lo "0.000000"; conf_hi "0.127219"; cov "0.343506";
Chr4	Cufflinks	exon	781966	782232	1000	-	.	gene_id "CUFF.5448"; transcript_id "AT4G01820.1"; exon_number "4"; FPKM "0.0587710175"; frac "1.000000"; conf_lo "0.000000"; conf_hi "0.127219"; cov "0.343506";
Chr4	Cufflinks	exon	782349	783160	1000	-	.	gene_id "CUFF.5448"; transcript_id "AT4G01820.1"; exon_number "5"; FPKM "0.0587710175"; frac "1.000000"; conf_lo "0.000000"; conf_hi "0.127219"; cov "0.343506";
Chr4	Cufflinks	exon	783237	784036	1000	-	.	gene_id "CUFF.5448"; transcript_id "AT4G01820.1"; exon_number "6"; FPKM "0.0587710175"; frac "1.000000"; conf_lo "0.000000"; conf_hi "0.127219"; cov "0.343506";
Chr4	Cufflinks	exon	784118	784356	1000	-	.	gene_id "CUFF.5448"; transcript_id "AT4G01820.1"; exon_number "7"; FPKM "0.0587710175"; frac "1.000000"; conf_lo "0.000000"; conf_hi "0.127219"; cov "0.343506";
Chr4	Cufflinks	exon	784424	784645	1000	-	.	gene_id "CUFF.5448"; transcript_id "AT4G01820.1"; exon_number "8"; FPKM "0.0587710175"; frac "1.000000"; conf_lo "0.000000"; conf_hi "0.127219"; cov "0.343506";
Chr4	Cufflinks	exon	784723	784898	1000	-	.	gene_id "CUFF.5448"; transcript_id "AT4G01820.1"; exon_number "9"; FPKM "0.0587710175"; frac "1.000000"; conf_lo "0.000000"; conf_hi "0.127219"; cov "0.343506";
Chr4	Cufflinks	exon	784981	785035	1000	-	.	gene_id "CUFF.5448"; transcript_id "AT4G01820.1"; exon_number "10"; FPKM "0.0587710175"; frac "1.000000"; conf_lo "0.000000"; conf_hi "0.127219"; cov "0.343506";
Chr4	Cufflinks	exon	785126	785329	1000	-	.	gene_id "CUFF.5448"; transcript_id "AT4G01820.1"; exon_number "11"; FPKM "0.0587710175"; frac "1.000000"; conf_lo "0.000000"; conf_hi "0.127219"; cov "0.343506";
Chr4	Cufflinks	transcript	785683	790447	1000	-	.	gene_id "AT4G01830"; transcript_id "AT4G01830.1"; FPKM "0.0587205903"; frac "1.000000"; conf_lo "0.000000"; conf_hi "0.117470"; cov "0.343212"; full_read_support "no";
Chr4	Cufflinks	exon	785683	786036	1000	-	.	gene_id "AT4G01830"; transcript_id "AT4G01830.1"; exon_number "1"; FPKM "0.0587205903"; frac "1.000000"; conf_lo "0.000000"; conf_hi "0.117470"; cov "0.343212";
Chr4	Cufflinks	exon	786125	786421	1000	-	.	gene_id "AT4G01830"; transcript_id "AT4G01830.1"; exon_number "2"; FPKM "0.0587205903"; frac "1.000000"; conf_lo "0.000000"; conf_hi "0.117470"; cov "0.343212";
Chr4	Cufflinks	exon	786606	786869	1000	-	.	gene_id "AT4G01830"; transcript_id "AT4G01830.1"; exon_number "3"; FPKM "0.0587205903"; frac "1.000000"; conf_lo "0.000000"; conf_hi "0.117470"; cov "0.343212";
Chr4	Cufflinks	exon	786940	787206	1000	-	.	gene_id "AT4G01830"; transcript_id "AT4G01830.1"; exon_number "4"; FPKM "0.0587205903"; frac "1.000000"; conf_lo "0.000000"; conf_hi "0.117470"; cov "0.343212";
Chr4	Cufflinks	exon	787442	788241	1000	-	.	gene_id "AT4G01830"; transcript_id "AT4G01830.1"; exon_number "5"; FPKM "0.0587205903"; frac "1.000000"; conf_lo "0.000000"; conf_hi "0.117470"; cov "0.343212";
Chr4	Cufflinks	exon	788311	789110	1000	-	.	gene_id "AT4G01830"; transcript_id "AT4G01830.1"; exon_number "6"; FPKM "0.0587205903"; frac "1.000000"; conf_lo "0.000000"; conf_hi "0.117470"; cov "0.343212";
Chr4	Cufflinks	exon	789199	789437	1000	-	.	gene_id "AT4G01830"; transcript_id "AT4G01830.1"; exon_number "7"; FPKM "0.0587205903"; frac "1.000000"; conf_lo "0.000000"; conf_hi "0.117470"; cov "0.343212";
Chr4	Cufflinks	exon	789535	789756	1000	-	.	gene_id "AT4G01830"; transcript_id "AT4G01830.1"; exon_number "8"; FPKM "0.0587205903"; frac "1.000000"; conf_lo "0.000000"; conf_hi "0.117470"; cov "0.343212";
Chr4	Cufflinks	exon	789838	790013	1000	-	.	gene_id "AT4G01830"; transcript_id "AT4G01830.1"; exon_number "9"; FPKM "0.0587205903"; frac "1.000000"; conf_lo "0.000000"; conf_hi "0.117470"; cov "0.343212";
Chr4	Cufflinks	exon	790089	790143	1000	-	.	gene_id "AT4G01830"; transcript_id "AT4G01830.1"; exon_number "10"; FPKM "0.0587205903"; frac "1.000000"; conf_lo "0.000000"; conf_hi "0.117470"; cov "0.343212";
Chr4	Cufflinks	exon	790229	790447	1000	-	.	gene_id "AT4G01830"; transcript_id "AT4G01830.1"; exon_number "11"; FPKM "0.0587205903"; frac "1.000000"; conf_lo "0.000000"; conf_hi "0.117470"; cov "0.343212";
Chr4	Cufflinks	transcript	793261	795139	1000	+	.	gene_id "AT4G01840"; transcript_id "AT4G01840.1"; FPKM "0.8936973442"; frac "1.000000"; conf_lo "0.526389"; conf_hi "1.261006"; cov "5.215526"; full_read_support "yes";
Chr4	Cufflinks	exon	793261	794481	1000	+	.	gene_id "AT4G01840"; transcript_id "AT4G01840.1"; exon_number "1"; FPKM "0.8936973442"; frac "1.000000"; conf_lo "0.526389"; conf_hi "1.261006"; cov "5.215526";
Chr4	Cufflinks	exon	794786	795139	1000	+	.	gene_id "AT4G01840"; transcript_id "AT4G01840.1"; exon_number "2"; FPKM "0.8936973442"; frac "1.000000"; conf_lo "0.526389"; conf_hi "1.261006"; cov "5.215526";
Chr4	Cufflinks	transcript	796097	798286	1000	-	.	gene_id "CUFF.5449"; transcript_id "AT4G01850.1"; FPKM "124.9806670109"; frac "1.000000"; conf_lo "118.127823"; conf_hi "131.833511"; cov "729.677138"; full_read_support "yes";
Chr4	Cufflinks	exon	796097	797488	1000	-	.	gene_id "CUFF.5449"; transcript_id "AT4G01850.1"; exon_number "1"; FPKM "124.9806670109"; frac "1.000000"; conf_lo "118.127823"; conf_hi "131.833511"; cov "729.677138";
Chr4	Cufflinks	exon	798199	798286	1000	-	.	gene_id "CUFF.5449"; transcript_id "AT4G01850.1"; exon_number "2"; FPKM "124.9806670109"; frac "1.000000"; conf_lo "118.127823"; conf_hi "131.833511"; cov "729.677138";
Chr4	Cufflinks	transcript	796298	798280	1	-	.	gene_id "CUFF.5449"; transcript_id "AT4G01850.2"; FPKM "0.0000000000"; frac "0.000000"; conf_lo "0.000000"; conf_hi "0.095726"; cov "0.000000"; full_read_support "yes";
Chr4	Cufflinks	exon	796298	797488	1	-	.	gene_id "CUFF.5449"; transcript_id "AT4G01850.2"; exon_number "1"; FPKM "0.0000000000"; frac "0.000000"; conf_lo "0.000000"; conf_hi "0.095726"; cov "0.000000";
Chr4	Cufflinks	exon	798203	798280	1	-	.	gene_id "CUFF.5449"; transcript_id "AT4G01850.2"; exon_number "2"; FPKM "0.0000000000"; frac "0.000000"; conf_lo "0.000000"; conf_hi "0.095726"; cov "0.000000";
Chr4	Cufflinks	transcript	801032	808060	1	-	.	gene_id "CUFF.5450"; transcript_id "AT4G01860.2"; FPKM "0.0000000000"; frac "0.000000"; conf_lo "0.000000"; conf_hi "0.023711"; cov "0.000000"; full_read_support "no";
Chr4	Cufflinks	exon	801032	801544	1	-	.	gene_id "CUFF.5450"; transcript_id "AT4G01860.2"; exon_number "1"; FPKM "0.0000000000"; frac "0.000000"; conf_lo "0.000000"; conf_hi "0.023711"; cov "0.000000";
Chr4	Cufflinks	exon	801669	801773	1	-	.	gene_id "CUFF.5450"; transcript_id "AT4G01860.2"; exon_number "2"; FPKM "0.0000000000"; frac "0.000000"; conf_lo "0.000000"; conf_hi "0.023711"; cov "0.000000";
Chr4	Cufflinks	exon	801869	802022	1	-	.	gene_id "CUFF.5450"; transcript_id "AT4G01860.2"; exon_number "3"; FPKM "0.0000000000"; frac "0.000000"; conf_lo "0.000000"; conf_hi "0.023711"; cov "0.000000";
Chr4	Cufflinks	exon	802148	802780	1	-	.	gene_id "CUFF.5450"; transcript_id "AT4G01860.2"; exon_number "4"; FPKM "0.0000000000"; frac "0.000000"; conf_lo "0.000000"; conf_hi "0.023711"; cov "0.000000";
Chr4	Cufflinks	exon	802908	802993	1	-	.	gene_id "CUFF.5450"; transcript_id "AT4G01860.2"; exon_number "5"; FPKM "0.0000000000"; frac "0.000000"; conf_lo "0.000000"; conf_hi "0.023711"; cov "0.000000";
Chr4	Cufflinks	exon	803082	803162	1	-	.	gene_id "CUFF.5450"; transcript_id "AT4G01860.2"; exon_number "6"; FPKM "0.0000000000"; frac "0.000000"; conf_lo "0.000000"; conf_hi "0.023711"; cov "0.000000";
Chr4	Cufflinks	exon	803245	803763	1	-	.	gene_id "CUFF.5450"; transcript_id "AT4G01860.2"; exon_number "7"; FPKM "0.0000000000"; frac "0.000000"; conf_lo "0.000000"; conf_hi "0.023711"; cov "0.000000";
Chr4	Cufflinks	exon	803861	804078	1	-	.	gene_id "CUFF.5450"; transcript_id "AT4G01860.2"; exon_number "8"; FPKM "0.0000000000"; frac "0.000000"; conf_lo "0.000000"; conf_hi "0.023711"; cov "0.000000";
Chr4	Cufflinks	exon	804158	804250	1	-	.	gene_id "CUFF.5450"; transcript_id "AT4G01860.2"; exon_number "9"; FPKM "0.0000000000"; frac "0.000000"; conf_lo "0.000000"; conf_hi "0.023711"; cov "0.000000";
Chr4	Cufflinks	exon	804316	804525	1	-	.	gene_id "CUFF.5450"; transcript_id "AT4G01860.2"; exon_number "10"; FPKM "0.0000000000"; frac "0.000000"; conf_lo "0.000000"; conf_hi "0.023711"; cov "0.000000";
Chr4	Cufflinks	exon	804686	804877	1	-	.	gene_id "CUFF.5450"; transcript_id "AT4G01860.2"; exon_number "11"; FPKM "0.0000000000"; frac "0.000000"; conf_lo "0.000000"; conf_hi "0.023711"; cov "0.000000";
Chr4	Cufflinks	exon	805128	805287	1	-	.	gene_id "CUFF.5450"; transcript_id "AT4G01860.2"; exon_number "12"; FPKM "0.0000000000"; frac "0.000000"; conf_lo "0.000000"; conf_hi "0.023711"; cov "0.000000";
Chr4	Cufflinks	exon	805412	805771	1	-	.	gene_id "CUFF.5450"; transcript_id "AT4G01860.2"; exon_number "13"; FPKM "0.0000000000"; frac "0.000000"; conf_lo "0.000000"; conf_hi "0.023711"; cov "0.000000";
Chr4	Cufflinks	exon	806005	806214	1	-	.	gene_id "CUFF.5450"; transcript_id "AT4G01860.2"; exon_number "14"; FPKM "0.0000000000"; frac "0.000000"; conf_lo "0.000000"; conf_hi "0.023711"; cov "0.000000";
Chr4	Cufflinks	exon	806305	806387	1	-	.	gene_id "CUFF.5450"; transcript_id "AT4G01860.2"; exon_number "15"; FPKM "0.0000000000"; frac "0.000000"; conf_lo "0.000000"; conf_hi "0.023711"; cov "0.000000";
Chr4	Cufflinks	exon	806677	806770	1	-	.	gene_id "CUFF.5450"; transcript_id "AT4G01860.2"; exon_number "16"; FPKM "0.0000000000"; frac "0.000000"; conf_lo "0.000000"; conf_hi "0.023711"; cov "0.000000";
Chr4	Cufflinks	exon	806867	807027	1	-	.	gene_id "CUFF.5450"; transcript_id "AT4G01860.2"; exon_number "17"; FPKM "0.0000000000"; frac "0.000000"; conf_lo "0.000000"; conf_hi "0.023711"; cov "0.000000";
Chr4	Cufflinks	exon	807161	807243	1	-	.	gene_id "CUFF.5450"; transcript_id "AT4G01860.2"; exon_number "18"; FPKM "0.0000000000"; frac "0.000000"; conf_lo "0.000000"; conf_hi "0.023711"; cov "0.000000";
Chr4	Cufflinks	exon	807327	807444	1	-	.	gene_id "CUFF.5450"; transcript_id "AT4G01860.2"; exon_number "19"; FPKM "0.0000000000"; frac "0.000000"; conf_lo "0.000000"; conf_hi "0.023711"; cov "0.000000";
Chr4	Cufflinks	exon	807527	807813	1	-	.	gene_id "CUFF.5450"; transcript_id "AT4G01860.2"; exon_number "20"; FPKM "0.0000000000"; frac "0.000000"; conf_lo "0.000000"; conf_hi "0.023711"; cov "0.000000";
Chr4	Cufflinks	exon	807895	808060	1	-	.	gene_id "CUFF.5450"; transcript_id "AT4G01860.2"; exon_number "21"; FPKM "0.0000000000"; frac "0.000000"; conf_lo "0.000000"; conf_hi "0.023711"; cov "0.000000";
Chr4	Cufflinks	transcript	801345	808060	1000	-	.	gene_id "CUFF.5450"; transcript_id "AT4G01860.1"; FPKM "4.5479329980"; frac "0.788955"; conf_lo "3.995754"; conf_hi "5.100112"; cov "26.555204"; full_read_support "yes";
Chr4	Cufflinks	exon	801345	801773	1000	-	.	gene_id "CUFF.5450"; transcript_id "AT4G01860.1"; exon_number "1"; FPKM "4.5479329980"; frac "0.788955"; conf_lo "3.995754"; conf_hi "5.100112"; cov "26.555204";
Chr4	Cufflinks	exon	801869	802022	1000	-	.	gene_id "CUFF.5450"; transcript_id "AT4G01860.1"; exon_number "2"; FPKM "4.5479329980"; frac "0.788955"; conf_lo "3.995754"; conf_hi "5.100112"; cov "26.555204";
Chr4	Cufflinks	exon	802148	802780	1000	-	.	gene_id "CUFF.5450"; transcript_id "AT4G01860.1"; exon_number "3"; FPKM "4.5479329980"; frac "0.788955"; conf_lo "3.995754"; conf_hi "5.100112"; cov "26.555204";
Chr4	Cufflinks	exon	802908	802993	1000	-	.	gene_id "CUFF.5450"; transcript_id "AT4G01860.1"; exon_number "4"; FPKM "4.5479329980"; frac "0.788955"; conf_lo "3.995754"; conf_hi "5.100112"; cov "26.555204";
Chr4	Cufflinks	exon	803082	803162	1000	-	.	gene_id "CUFF.5450"; transcript_id "AT4G01860.1"; exon_number "5"; FPKM "4.5479329980"; frac "0.788955"; conf_lo "3.995754"; conf_hi "5.100112"; cov "26.555204";
Chr4	Cufflinks	exon	803245	803763	1000	-	.	gene_id "CUFF.5450"; transcript_id "AT4G01860.1"; exon_number "6"; FPKM "4.5479329980"; frac "0.788955"; conf_lo "3.995754"; conf_hi "5.100112"; cov "26.555204";
Chr4	Cufflinks	exon	803861	804078	1000	-	.	gene_id "CUFF.5450"; transcript_id "AT4G01860.1"; exon_number "7"; FPKM "4.5479329980"; frac "0.788955"; conf_lo "3.995754"; conf_hi "5.100112"; cov "26.555204";
Chr4	Cufflinks	exon	804158	804250	1000	-	.	gene_id "CUFF.5450"; transcript_id "AT4G01860.1"; exon_number "8"; FPKM "4.5479329980"; frac "0.788955"; conf_lo "3.995754"; conf_hi "5.100112"; cov "26.555204";
Chr4	Cufflinks	exon	804316	804525	1000	-	.	gene_id "CUFF.5450"; transcript_id "AT4G01860.1"; exon_number "9"; FPKM "4.5479329980"; frac "0.788955"; conf_lo "3.995754"; conf_hi "5.100112"; cov "26.555204";
Chr4	Cufflinks	exon	804686	804877	1000	-	.	gene_id "CUFF.5450"; transcript_id "AT4G01860.1"; exon_number "10"; FPKM "4.5479329980"; frac "0.788955"; conf_lo "3.995754"; conf_hi "5.100112"; cov "26.555204";
Chr4	Cufflinks	exon	805128	805287	1000	-	.	gene_id "CUFF.5450"; transcript_id "AT4G01860.1"; exon_number "11"; FPKM "4.5479329980"; frac "0.788955"; conf_lo "3.995754"; conf_hi "5.100112"; cov "26.555204";
Chr4	Cufflinks	exon	805412	805771	1000	-	.	gene_id "CUFF.5450"; transcript_id "AT4G01860.1"; exon_number "12"; FPKM "4.5479329980"; frac "0.788955"; conf_lo "3.995754"; conf_hi "5.100112"; cov "26.555204";
Chr4	Cufflinks	exon	806005	806214	1000	-	.	gene_id "CUFF.5450"; transcript_id "AT4G01860.1"; exon_number "13"; FPKM "4.5479329980"; frac "0.788955"; conf_lo "3.995754"; conf_hi "5.100112"; cov "26.555204";
Chr4	Cufflinks	exon	806305	806387	1000	-	.	gene_id "CUFF.5450"; transcript_id "AT4G01860.1"; exon_number "14"; FPKM "4.5479329980"; frac "0.788955"; conf_lo "3.995754"; conf_hi "5.100112"; cov "26.555204";
Chr4	Cufflinks	exon	806677	806770	1000	-	.	gene_id "CUFF.5450"; transcript_id "AT4G01860.1"; exon_number "15"; FPKM "4.5479329980"; frac "0.788955"; conf_lo "3.995754"; conf_hi "5.100112"; cov "26.555204";
Chr4	Cufflinks	exon	806867	807027	1000	-	.	gene_id "CUFF.5450"; transcript_id "AT4G01860.1"; exon_number "16"; FPKM "4.5479329980"; frac "0.788955"; conf_lo "3.995754"; conf_hi "5.100112"; cov "26.555204";
Chr4	Cufflinks	exon	807161	807243	1000	-	.	gene_id "CUFF.5450"; transcript_id "AT4G01860.1"; exon_number "17"; FPKM "4.5479329980"; frac "0.788955"; conf_lo "3.995754"; conf_hi "5.100112"; cov "26.555204";
Chr4	Cufflinks	exon	807327	807444	1000	-	.	gene_id "CUFF.5450"; transcript_id "AT4G01860.1"; exon_number "18"; FPKM "4.5479329980"; frac "0.788955"; conf_lo "3.995754"; conf_hi "5.100112"; cov "26.555204";
Chr4	Cufflinks	exon	807527	807813	1000	-	.	gene_id "CUFF.5450"; transcript_id "AT4G01860.1"; exon_number "19"; FPKM "4.5479329980"; frac "0.788955"; conf_lo "3.995754"; conf_hi "5.100112"; cov "26.555204";
Chr4	Cufflinks	exon	807895	808060	1000	-	.	gene_id "CUFF.5450"; transcript_id "AT4G01860.1"; exon_number "20"; FPKM "4.5479329980"; frac "0.788955"; conf_lo "3.995754"; conf_hi "5.100112"; cov "26.555204";
Chr4	Cufflinks	transcript	801419	808077	258	-	.	gene_id "CUFF.5450"; transcript_id "CUFF.5450.3"; FPKM "1.1743103278"; frac "0.211045"; conf_lo "0.863190"; conf_hi "1.485430"; cov "6.856752"; full_read_support "no";
Chr4	Cufflinks	exon	801419	801773	258	-	.	gene_id "CUFF.5450"; transcript_id "CUFF.5450.3"; exon_number "1"; FPKM "1.1743103278"; frac "0.211045"; conf_lo "0.863190"; conf_hi "1.485430"; cov "6.856752";
Chr4	Cufflinks	exon	801869	802022	258	-	.	gene_id "CUFF.5450"; transcript_id "CUFF.5450.3"; exon_number "2"; FPKM "1.1743103278"; frac "0.211045"; conf_lo "0.863190"; conf_hi "1.485430"; cov "6.856752";
Chr4	Cufflinks	exon	802148	802993	258	-	.	gene_id "CUFF.5450"; transcript_id "CUFF.5450.3"; exon_number "3"; FPKM "1.1743103278"; frac "0.211045"; conf_lo "0.863190"; conf_hi "1.485430"; cov "6.856752";
Chr4	Cufflinks	exon	803082	803162	258	-	.	gene_id "CUFF.5450"; transcript_id "CUFF.5450.3"; exon_number "4"; FPKM "1.1743103278"; frac "0.211045"; conf_lo "0.863190"; conf_hi "1.485430"; cov "6.856752";
Chr4	Cufflinks	exon	803245	803763	258	-	.	gene_id "CUFF.5450"; transcript_id "CUFF.5450.3"; exon_number "5"; FPKM "1.1743103278"; frac "0.211045"; conf_lo "0.863190"; conf_hi "1.485430"; cov "6.856752";
Chr4	Cufflinks	exon	803861	804250	258	-	.	gene_id "CUFF.5450"; transcript_id "CUFF.5450.3"; exon_number "6"; FPKM "1.1743103278"; frac "0.211045"; conf_lo "0.863190"; conf_hi "1.485430"; cov "6.856752";
Chr4	Cufflinks	exon	804316	804525	258	-	.	gene_id "CUFF.5450"; transcript_id "CUFF.5450.3"; exon_number "7"; FPKM "1.1743103278"; frac "0.211045"; conf_lo "0.863190"; conf_hi "1.485430"; cov "6.856752";
Chr4	Cufflinks	exon	804686	804877	258	-	.	gene_id "CUFF.5450"; transcript_id "CUFF.5450.3"; exon_number "8"; FPKM "1.1743103278"; frac "0.211045"; conf_lo "0.863190"; conf_hi "1.485430"; cov "6.856752";
Chr4	Cufflinks	exon	805128	805287	258	-	.	gene_id "CUFF.5450"; transcript_id "CUFF.5450.3"; exon_number "9"; FPKM "1.1743103278"; frac "0.211045"; conf_lo "0.863190"; conf_hi "1.485430"; cov "6.856752";
Chr4	Cufflinks	exon	805412	805771	258	-	.	gene_id "CUFF.5450"; transcript_id "CUFF.5450.3"; exon_number "10"; FPKM "1.1743103278"; frac "0.211045"; conf_lo "0.863190"; conf_hi "1.485430"; cov "6.856752";
Chr4	Cufflinks	exon	806005	806214	258	-	.	gene_id "CUFF.5450"; transcript_id "CUFF.5450.3"; exon_number "11"; FPKM "1.1743103278"; frac "0.211045"; conf_lo "0.863190"; conf_hi "1.485430"; cov "6.856752";
Chr4	Cufflinks	exon	806305	806387	258	-	.	gene_id "CUFF.5450"; transcript_id "CUFF.5450.3"; exon_number "12"; FPKM "1.1743103278"; frac "0.211045"; conf_lo "0.863190"; conf_hi "1.485430"; cov "6.856752";
Chr4	Cufflinks	exon	806677	806770	258	-	.	gene_id "CUFF.5450"; transcript_id "CUFF.5450.3"; exon_number "13"; FPKM "1.1743103278"; frac "0.211045"; conf_lo "0.863190"; conf_hi "1.485430"; cov "6.856752";
Chr4	Cufflinks	exon	806867	807027	258	-	.	gene_id "CUFF.5450"; transcript_id "CUFF.5450.3"; exon_number "14"; FPKM "1.1743103278"; frac "0.211045"; conf_lo "0.863190"; conf_hi "1.485430"; cov "6.856752";
Chr4	Cufflinks	exon	807161	807243	258	-	.	gene_id "CUFF.5450"; transcript_id "CUFF.5450.3"; exon_number "15"; FPKM "1.1743103278"; frac "0.211045"; conf_lo "0.863190"; conf_hi "1.485430"; cov "6.856752";
Chr4	Cufflinks	exon	807327	807444	258	-	.	gene_id "CUFF.5450"; transcript_id "CUFF.5450.3"; exon_number "16"; FPKM "1.1743103278"; frac "0.211045"; conf_lo "0.863190"; conf_hi "1.485430"; cov "6.856752";
Chr4	Cufflinks	exon	807527	807813	258	-	.	gene_id "CUFF.5450"; transcript_id "CUFF.5450.3"; exon_number "17"; FPKM "1.1743103278"; frac "0.211045"; conf_lo "0.863190"; conf_hi "1.485430"; cov "6.856752";
Chr4	Cufflinks	exon	807895	808077	258	-	.	gene_id "CUFF.5450"; transcript_id "CUFF.5450.3"; exon_number "18"; FPKM "1.1743103278"; frac "0.211045"; conf_lo "0.863190"; conf_hi "1.485430"; cov "6.856752";
Chr4	Cufflinks	transcript	808270	808342	1	-	.	gene_id "AT4G01865"; transcript_id "AT4G01865.1"; FPKM "0.0000000000"; frac "0.000000"; conf_lo "0.000000"; conf_hi "0.000000"; cov "0.000000"; full_read_support "no";
Chr4	Cufflinks	exon	808270	808342	1	-	.	gene_id "AT4G01865"; transcript_id "AT4G01865.1"; exon_number "1"; FPKM "0.0000000000"; frac "0.000000"; conf_lo "0.000000"; conf_hi "0.000000"; cov "0.000000";
Chr4	Cufflinks	transcript	808376	810446	1000	-	.	gene_id "AT4G01870"; transcript_id "AT4G01870.1"; FPKM "22.3450371722"; frac "1.000000"; conf_lo "20.515450"; conf_hi "24.174624"; cov "130.394526"; full_read_support "yes";
Chr4	Cufflinks	exon	808376	810446	1000	-	.	gene_id "AT4G01870"; transcript_id "AT4G01870.1"; exon_number "1"; FPKM "22.3450371722"; frac "1.000000"; conf_lo "20.515450"; conf_hi "24.174624"; cov "130.394526";
Chr4	Cufflinks	transcript	810674	812925	169	-	.	gene_id "CUFF.5451"; transcript_id "CUFF.5451.1"; FPKM "0.7239195317"; frac "0.154209"; conf_lo "0.296756"; conf_hi "1.151083"; cov "4.227821"; full_read_support "yes";
Chr4	Cufflinks	exon	810674	811059	169	-	.	gene_id "CUFF.5451"; transcript_id "CUFF.5451.1"; exon_number "1"; FPKM "0.7239195317"; frac "0.154209"; conf_lo "0.296756"; conf_hi "1.151083"; cov "4.227821";
Chr4	Cufflinks	exon	811141	811477	169	-	.	gene_id "CUFF.5451"; transcript_id "CUFF.5451.1"; exon_number "2"; FPKM "0.7239195317"; frac "0.154209"; conf_lo "0.296756"; conf_hi "1.151083"; cov "4.227821";
Chr4	Cufflinks	exon	811581	811667	169	-	.	gene_id "CUFF.5451"; transcript_id "CUFF.5451.1"; exon_number "3"; FPKM "0.7239195317"; frac "0.154209"; conf_lo "0.296756"; conf_hi "1.151083"; cov "4.227821";
Chr4	Cufflinks	exon	811755	811812	169	-	.	gene_id "CUFF.5451"; transcript_id "CUFF.5451.1"; exon_number "4"; FPKM "0.7239195317"; frac "0.154209"; conf_lo "0.296756"; conf_hi "1.151083"; cov "4.227821";
Chr4	Cufflinks	exon	811901	812153	169	-	.	gene_id "CUFF.5451"; transcript_id "CUFF.5451.1"; exon_number "5"; FPKM "0.7239195317"; frac "0.154209"; conf_lo "0.296756"; conf_hi "1.151083"; cov "4.227821";
Chr4	Cufflinks	exon	812249	812550	169	-	.	gene_id "CUFF.5451"; transcript_id "CUFF.5451.1"; exon_number "6"; FPKM "0.7239195317"; frac "0.154209"; conf_lo "0.296756"; conf_hi "1.151083"; cov "4.227821";
Chr4	Cufflinks	exon	812653	812718	169	-	.	gene_id "CUFF.5451"; transcript_id "CUFF.5451.1"; exon_number "7"; FPKM "0.7239195317"; frac "0.154209"; conf_lo "0.296756"; conf_hi "1.151083"; cov "4.227821";
Chr4	Cufflinks	exon	812797	812925	169	-	.	gene_id "CUFF.5451"; transcript_id "CUFF.5451.1"; exon_number "8"; FPKM "0.7239195317"; frac "0.154209"; conf_lo "0.296756"; conf_hi "1.151083"; cov "4.227821";
Chr4	Cufflinks	transcript	810699	812925	1000	-	.	gene_id "CUFF.5451"; transcript_id "AT4G01880.1"; FPKM "4.2774484881"; frac "0.845791"; conf_lo "3.386928"; conf_hi "5.167969"; cov "24.981073"; full_read_support "yes";
Chr4	Cufflinks	exon	810699	811059	1000	-	.	gene_id "CUFF.5451"; transcript_id "AT4G01880.1"; exon_number "1"; FPKM "4.2774484881"; frac "0.845791"; conf_lo "3.386928"; conf_hi "5.167969"; cov "24.981073";
Chr4	Cufflinks	exon	811141	811276	1000	-	.	gene_id "CUFF.5451"; transcript_id "AT4G01880.1"; exon_number "2"; FPKM "4.2774484881"; frac "0.845791"; conf_lo "3.386928"; conf_hi "5.167969"; cov "24.981073";
Chr4	Cufflinks	exon	811367	811477	1000	-	.	gene_id "CUFF.5451"; transcript_id "AT4G01880.1"; exon_number "3"; FPKM "4.2774484881"; frac "0.845791"; conf_lo "3.386928"; conf_hi "5.167969"; cov "24.981073";
Chr4	Cufflinks	exon	811581	811667	1000	-	.	gene_id "CUFF.5451"; transcript_id "AT4G01880.1"; exon_number "4"; FPKM "4.2774484881"; frac "0.845791"; conf_lo "3.386928"; conf_hi "5.167969"; cov "24.981073";
Chr4	Cufflinks	exon	811755	811812	1000	-	.	gene_id "CUFF.5451"; transcript_id "AT4G01880.1"; exon_number "5"; FPKM "4.2774484881"; frac "0.845791"; conf_lo "3.386928"; conf_hi "5.167969"; cov "24.981073";
Chr4	Cufflinks	exon	811901	812153	1000	-	.	gene_id "CUFF.5451"; transcript_id "AT4G01880.1"; exon_number "6"; FPKM "4.2774484881"; frac "0.845791"; conf_lo "3.386928"; conf_hi "5.167969"; cov "24.981073";
Chr4	Cufflinks	exon	812249	812563	1000	-	.	gene_id "CUFF.5451"; transcript_id "AT4G01880.1"; exon_number "7"; FPKM "4.2774484881"; frac "0.845791"; conf_lo "3.386928"; conf_hi "5.167969"; cov "24.981073";
Chr4	Cufflinks	exon	812653	812718	1000	-	.	gene_id "CUFF.5451"; transcript_id "AT4G01880.1"; exon_number "8"; FPKM "4.2774484881"; frac "0.845791"; conf_lo "3.386928"; conf_hi "5.167969"; cov "24.981073";
Chr4	Cufflinks	exon	812797	812925	1000	-	.	gene_id "CUFF.5451"; transcript_id "AT4G01880.1"; exon_number "9"; FPKM "4.2774484881"; frac "0.845791"; conf_lo "3.386928"; conf_hi "5.167969"; cov "24.981073";
Chr4	Cufflinks	transcript	813068	815170	1000	+	.	gene_id "CUFF.5452"; transcript_id "AT4G01883.1"; FPKM "5.8822736779"; frac "1.000000"; conf_lo "4.709051"; conf_hi "7.055496"; cov "34.369198"; full_read_support "yes";
Chr4	Cufflinks	exon	813068	813406	1000	+	.	gene_id "CUFF.5452"; transcript_id "AT4G01883.1"; exon_number "1"; FPKM "5.8822736779"; frac "1.000000"; conf_lo "4.709051"; conf_hi "7.055496"; cov "34.369198";
Chr4	Cufflinks	exon	813800	813899	1000	+	.	gene_id "CUFF.5452"; transcript_id "AT4G01883.1"; exon_number "2"; FPKM "5.8822736779"; frac "1.000000"; conf_lo "4.709051"; conf_hi "7.055496"; cov "34.369198";
Chr4	Cufflinks	exon	813993	814088	1000	+	.	gene_id "CUFF.5452"; transcript_id "AT4G01883.1"; exon_number "3"; FPKM "5.8822736779"; frac "1.000000"; conf_lo "4.709051"; conf_hi "7.055496"; cov "34.369198";
Chr4	Cufflinks	exon	814279	814331	1000	+	.	gene_id "CUFF.5452"; transcript_id "AT4G01883.1"; exon_number "4"; FPKM "5.8822736779"; frac "1.000000"; conf_lo "4.709051"; conf_hi "7.055496"; cov "34.369198";
Chr4	Cufflinks	exon	814418	814466	1000	+	.	gene_id "CUFF.5452"; transcript_id "AT4G01883.1"; exon_number "5"; FPKM "5.8822736779"; frac "1.000000"; conf_lo "4.709051"; conf_hi "7.055496"; cov "34.369198";
Chr4	Cufflinks	exon	814541	814588	1000	+	.	gene_id "CUFF.5452"; transcript_id "AT4G01883.1"; exon_number "6"; FPKM "5.8822736779"; frac "1.000000"; conf_lo "4.709051"; conf_hi "7.055496"; cov "34.369198";
Chr4	Cufflinks	exon	814717	815170	1000	+	.	gene_id "CUFF.5452"; transcript_id "AT4G01883.1"; exon_number "7"; FPKM "5.8822736779"; frac "1.000000"; conf_lo "4.709051"; conf_hi "7.055496"; cov "34.369198";
Chr4	Cufflinks	transcript	816210	818428	1000	+	.	gene_id "CUFF.5453"; transcript_id "AT4G01890.1"; FPKM "0.2968412779"; frac "1.000000"; conf_lo "0.044767"; conf_hi "0.548916"; cov "1.734986"; full_read_support "no";
Chr4	Cufflinks	exon	816210	816596	1000	+	.	gene_id "CUFF.5453"; transcript_id "AT4G01890.1"; exon_number "1"; FPKM "0.2968412779"; frac "1.000000"; conf_lo "0.044767"; conf_hi "0.548916"; cov "1.734986";
Chr4	Cufflinks	exon	816704	816871	1000	+	.	gene_id "CUFF.5453"; transcript_id "AT4G01890.1"; exon_number "2"; FPKM "0.2968412779"; frac "1.000000"; conf_lo "0.044767"; conf_hi "0.548916"; cov "1.734986";
Chr4	Cufflinks	exon	817024	817071	1000	+	.	gene_id "CUFF.5453"; transcript_id "AT4G01890.1"; exon_number "3"; FPKM "0.2968412779"; frac "1.000000"; conf_lo "0.044767"; conf_hi "0.548916"; cov "1.734986";
Chr4	Cufflinks	exon	817167	817374	1000	+	.	gene_id "CUFF.5453"; transcript_id "AT4G01890.1"; exon_number "4"; FPKM "0.2968412779"; frac "1.000000"; conf_lo "0.044767"; conf_hi "0.548916"; cov "1.734986";
Chr4	Cufflinks	exon	817751	817835	1000	+	.	gene_id "CUFF.5453"; transcript_id "AT4G01890.1"; exon_number "5"; FPKM "0.2968412779"; frac "1.000000"; conf_lo "0.044767"; conf_hi "0.548916"; cov "1.734986";
Chr4	Cufflinks	exon	817918	818428	1000	+	.	gene_id "CUFF.5453"; transcript_id "AT4G01890.1"; exon_number "6"; FPKM "0.2968412779"; frac "1.000000"; conf_lo "0.044767"; conf_hi "0.548916"; cov "1.734986";
Chr4	Cufflinks	transcript	819909	820503	1000	+	.	gene_id "CUFF.5454"; transcript_id "CUFF.5454.1"; FPKM "2.9411555882"; frac "0.148826"; conf_lo "1.644742"; conf_hi "4.237569"; cov "17.154481"; full_read_support "yes";
Chr4	Cufflinks	exon	819909	820263	1000	+	.	gene_id "CUFF.5454"; transcript_id "CUFF.5454.1"; exon_number "1"; FPKM "2.9411555882"; frac "0.148826"; conf_lo "1.644742"; conf_hi "4.237569"; cov "17.154481";
Chr4	Cufflinks	exon	820291	820503	1000	+	.	gene_id "CUFF.5454"; transcript_id "CUFF.5454.1"; exon_number "2"; FPKM "2.9411555882"; frac "0.148826"; conf_lo "1.644742"; conf_hi "4.237569"; cov "17.154481";
Chr4	Cufflinks	transcript	819957	820379	1	+	.	gene_id "CUFF.5454"; transcript_id "AT4G01895.1"; FPKM "0.0000000000"; frac "0.000000"; conf_lo "0.000000"; conf_hi "0.453180"; cov "0.000000"; full_read_support "yes";
Chr4	Cufflinks	exon	819957	820379	1	+	.	gene_id "CUFF.5454"; transcript_id "AT4G01895.1"; exon_number "1"; FPKM "0.0000000000"; frac "0.000000"; conf_lo "0.000000"; conf_hi "0.453180"; cov "0.000000";
Chr4	Cufflinks	transcript	820336	821505	1000	-	.	gene_id "CUFF.5455"; transcript_id "AT4G01897.1"; FPKM "17.2387512888"; frac "0.851174"; conf_lo "13.996720"; conf_hi "20.480783"; cov "100.546136"; full_read_support "yes";
Chr4	Cufflinks	exon	820336	820648	1000	-	.	gene_id "CUFF.5455"; transcript_id "AT4G01897.1"; exon_number "1"; FPKM "17.2387512888"; frac "0.851174"; conf_lo "13.996720"; conf_hi "20.480783"; cov "100.546136";
Chr4	Cufflinks	exon	821095	821169	1000	-	.	gene_id "CUFF.5455"; transcript_id "AT4G01897.1"; exon_number "2"; FPKM "17.2387512888"; frac "0.851174"; conf_lo "13.996720"; conf_hi "20.480783"; cov "100.546136";
Chr4	Cufflinks	exon	821335	821505	1000	-	.	gene_id "CUFF.5455"; transcript_id "AT4G01897.1"; exon_number "3"; FPKM "17.2387512888"; frac "0.851174"; conf_lo "13.996720"; conf_hi "20.480783"; cov "100.546136";
Chr4	Cufflinks	transcript	821685	823523	1000	+	.	gene_id "CUFF.5456"; transcript_id "AT4G01900.1"; FPKM "32.3467725213"; frac "1.000000"; conf_lo "28.905790"; conf_hi "35.787755"; cov "188.700954"; full_read_support "yes";
Chr4	Cufflinks	exon	821685	821934	1000	+	.	gene_id "CUFF.5456"; transcript_id "AT4G01900.1"; exon_number "1"; FPKM "32.3467725213"; frac "1.000000"; conf_lo "28.905790"; conf_hi "35.787755"; cov "188.700954";
Chr4	Cufflinks	exon	822027	822072	1000	+	.	gene_id "CUFF.5456"; transcript_id "AT4G01900.1"; exon_number "2"; FPKM "32.3467725213"; frac "1.000000"; conf_lo "28.905790"; conf_hi "35.787755"; cov "188.700954";
Chr4	Cufflinks	exon	822175	822202	1000	+	.	gene_id "CUFF.5456"; transcript_id "AT4G01900.1"; exon_number "3"; FPKM "32.3467725213"; frac "1.000000"; conf_lo "28.905790"; conf_hi "35.787755"; cov "188.700954";
Chr4	Cufflinks	exon	822593	822680	1000	+	.	gene_id "CUFF.5456"; transcript_id "AT4G01900.1"; exon_number "4"; FPKM "32.3467725213"; frac "1.000000"; conf_lo "28.905790"; conf_hi "35.787755"; cov "188.700954";
Chr4	Cufflinks	exon	822772	822839	1000	+	.	gene_id "CUFF.5456"; transcript_id "AT4G01900.1"; exon_number "5"; FPKM "32.3467725213"; frac "1.000000"; conf_lo "28.905790"; conf_hi "35.787755"; cov "188.700954";
Chr4	Cufflinks	exon	822920	822989	1000	+	.	gene_id "CUFF.5456"; transcript_id "AT4G01900.1"; exon_number "6"; FPKM "32.3467725213"; frac "1.000000"; conf_lo "28.905790"; conf_hi "35.787755"; cov "188.700954";
Chr4	Cufflinks	exon	823110	823145	1000	+	.	gene_id "CUFF.5456"; transcript_id "AT4G01900.1"; exon_number "7"; FPKM "32.3467725213"; frac "1.000000"; conf_lo "28.905790"; conf_hi "35.787755"; cov "188.700954";
Chr4	Cufflinks	exon	823239	823523	1000	+	.	gene_id "CUFF.5456"; transcript_id "AT4G01900.1"; exon_number "8"; FPKM "32.3467725213"; frac "1.000000"; conf_lo "28.905790"; conf_hi "35.787755"; cov "188.700954";
Chr4	Cufflinks	transcript	824568	826685	1000	-	.	gene_id "AT4G01910"; transcript_id "AT4G01910.1"; FPKM "1.5493991654"; frac "1.000000"; conf_lo "1.135460"; conf_hi "1.963338"; cov "9.037754"; full_read_support "yes";
Chr4	Cufflinks	exon	824568	826685	1000	-	.	gene_id "AT4G01910"; transcript_id "AT4G01910.1"; exon_number "1"; FPKM "1.5493991654"; frac "1.000000"; conf_lo "1.135460"; conf_hi "1.963338"; cov "9.037754";
Chr4	Cufflinks	transcript	827237	828870	397	+	.	gene_id "CUFF.5457"; transcript_id "CUFF.5457.1"; FPKM "0.5393184589"; frac "0.209126"; conf_lo "0.191075"; conf_hi "0.887562"; cov "3.146815"; full_read_support "yes";
Chr4	Cufflinks	exon	827237	827988	397	+	.	gene_id "CUFF.5457"; transcript_id "CUFF.5457.1"; exon_number "1"; FPKM "0.5393184589"; frac "0.209126"; conf_lo "0.191075"; conf_hi "0.887562"; cov "3.146815";
Chr4	Cufflinks	exon	828073	828870	397	+	.	gene_id "CUFF.5457"; transcript_id "CUFF.5457.1"; exon_number "2"; FPKM "0.5393184589"; frac "0.209126"; conf_lo "0.191075"; conf_hi "0.887562"; cov "3.146815";
Chr4	Cufflinks	transcript	827237	828870	800	+	.	gene_id "CUFF.5457"; transcript_id "CUFF.5457.2"; FPKM "1.0865835770"; frac "0.397362"; conf_lo "0.572365"; conf_hi "1.600802"; cov "6.339997"; full_read_support "yes";
Chr4	Cufflinks	exon	827237	827519	800	+	.	gene_id "CUFF.5457"; transcript_id "CUFF.5457.2"; exon_number "1"; FPKM "1.0865835770"; frac "0.397362"; conf_lo "0.572365"; conf_hi "1.600802"; cov "6.339997";
Chr4	Cufflinks	exon	827598	828128	800	+	.	gene_id "CUFF.5457"; transcript_id "CUFF.5457.2"; exon_number "2"; FPKM "1.0865835770"; frac "0.397362"; conf_lo "0.572365"; conf_hi "1.600802"; cov "6.339997";
Chr4	Cufflinks	exon	828212	828870	800	+	.	gene_id "CUFF.5457"; transcript_id "CUFF.5457.2"; exon_number "3"; FPKM "1.0865835770"; frac "0.397362"; conf_lo "0.572365"; conf_hi "1.600802"; cov "6.339997";
Chr4	Cufflinks	transcript	827237	828607	1000	+	.	gene_id "CUFF.5457"; transcript_id "AT4G01915.2"; FPKM "1.3566606938"; frac "0.393512"; conf_lo "0.723423"; conf_hi "1.989898"; cov "7.915842"; full_read_support "yes";
Chr4	Cufflinks	exon	827237	827519	1000	+	.	gene_id "CUFF.5457"; transcript_id "AT4G01915.2"; exon_number "1"; FPKM "1.3566606938"; frac "0.393512"; conf_lo "0.723423"; conf_hi "1.989898"; cov "7.915842";
Chr4	Cufflinks	exon	827598	827988	1000	+	.	gene_id "CUFF.5457"; transcript_id "AT4G01915.2"; exon_number "2"; FPKM "1.3566606938"; frac "0.393512"; conf_lo "0.723423"; conf_hi "1.989898"; cov "7.915842";
Chr4	Cufflinks	exon	828073	828607	1000	+	.	gene_id "CUFF.5457"; transcript_id "AT4G01915.2"; exon_number "3"; FPKM "1.3566606938"; frac "0.393512"; conf_lo "0.723423"; conf_hi "1.989898"; cov "7.915842";
Chr4	Cufflinks	transcript	827237	828607	1	+	.	gene_id "CUFF.5457"; transcript_id "AT4G01915.3"; FPKM "0.0000000000"; frac "0.000000"; conf_lo "0.000000"; conf_hi "0.179660"; cov "0.000000"; full_read_support "no";
Chr4	Cufflinks	exon	827237	827519	1	+	.	gene_id "CUFF.5457"; transcript_id "AT4G01915.3"; exon_number "1"; FPKM "0.0000000000"; frac "0.000000"; conf_lo "0.000000"; conf_hi "0.179660"; cov "0.000000";
Chr4	Cufflinks	exon	827598	827630	1	+	.	gene_id "CUFF.5457"; transcript_id "AT4G01915.3"; exon_number "2"; FPKM "0.0000000000"; frac "0.000000"; conf_lo "0.000000"; conf_hi "0.179660"; cov "0.000000";
Chr4	Cufflinks	exon	828073	828128	1	+	.	gene_id "CUFF.5457"; transcript_id "AT4G01915.3"; exon_number "3"; FPKM "0.0000000000"; frac "0.000000"; conf_lo "0.000000"; conf_hi "0.179660"; cov "0.000000";
Chr4	Cufflinks	exon	828212	828607	1	+	.	gene_id "CUFF.5457"; transcript_id "AT4G01915.3"; exon_number "4"; FPKM "0.0000000000"; frac "0.000000"; conf_lo "0.000000"; conf_hi "0.179660"; cov "0.000000";
Chr4	Cufflinks	transcript	827237	828607	1	+	.	gene_id "CUFF.5457"; transcript_id "AT4G01915.1"; FPKM "0.0000000000"; frac "0.000000"; conf_lo "0.000000"; conf_hi "0.110455"; cov "0.000000"; full_read_support "no";
Chr4	Cufflinks	exon	827237	827519	1	+	.	gene_id "CUFF.5457"; transcript_id "AT4G01915.1"; exon_number "1"; FPKM "0.0000000000"; frac "0.000000"; conf_lo "0.000000"; conf_hi "0.110455"; cov "0.000000";
Chr4	Cufflinks	exon	827598	827988	1	+	.	gene_id "CUFF.5457"; transcript_id "AT4G01915.1"; exon_number "2"; FPKM "0.0000000000"; frac "0.000000"; conf_lo "0.000000"; conf_hi "0.110455"; cov "0.000000";
Chr4	Cufflinks	exon	828073	828128	1	+	.	gene_id "CUFF.5457"; transcript_id "AT4G01915.1"; exon_number "3"; FPKM "0.0000000000"; frac "0.000000"; conf_lo "0.000000"; conf_hi "0.110455"; cov "0.000000";
Chr4	Cufflinks	exon	828212	828607	1	+	.	gene_id "CUFF.5457"; transcript_id "AT4G01915.1"; exon_number "4"; FPKM "0.0000000000"; frac "0.000000"; conf_lo "0.000000"; conf_hi "0.110455"; cov "0.000000";
Chr4	Cufflinks	transcript	828890	831200	1000	-	.	gene_id "AT4G01920"; transcript_id "AT4G01920.1"; FPKM "2.1847822066"; frac "1.000000"; conf_lo "1.718893"; conf_hi "2.650671"; cov "12.766363"; full_read_support "yes";
Chr4	Cufflinks	exon	828890	831200	1000	-	.	gene_id "AT4G01920"; transcript_id "AT4G01920.1"; exon_number "1"; FPKM "2.1847822066"; frac "1.000000"; conf_lo "1.718893"; conf_hi "2.650671"; cov "12.766363";
Chr4	Cufflinks	transcript	833173	834340	1	-	.	gene_id "CUFF.5458"; transcript_id "AT4G01925.1"; FPKM "0.0000000000"; frac "0.000000"; conf_lo "0.000000"; conf_hi "0.149996"; cov "0.000000"; full_read_support "no";
Chr4	Cufflinks	exon	833173	833278	1	-	.	gene_id "CUFF.5458"; transcript_id "AT4G01925.1"; exon_number "1"; FPKM "0.0000000000"; frac "0.000000"; conf_lo "0.000000"; conf_hi "0.149996"; cov "0.000000";
Chr4	Cufflinks	exon	833566	834340	1	-	.	gene_id "CUFF.5458"; transcript_id "AT4G01925.1"; exon_number "2"; FPKM "0.0000000000"; frac "0.000000"; conf_lo "0.000000"; conf_hi "0.149996"; cov "0.000000";
Chr4	Cufflinks	transcript	833399	834708	1000	-	.	gene_id "CUFF.5458"; transcript_id "CUFF.5458.2"; FPKM "0.7376059606"; frac "1.000000"; conf_lo "0.352927"; conf_hi "1.122285"; cov "4.311179"; full_read_support "yes";
Chr4	Cufflinks	exon	833399	834708	1000	-	.	gene_id "CUFF.5458"; transcript_id "CUFF.5458.2"; exon_number "1"; FPKM "0.7376059606"; frac "1.000000"; conf_lo "0.352927"; conf_hi "1.122285"; cov "4.311179";
Chr4	Cufflinks	transcript	838802	840760	1000	-	.	gene_id "AT4G01930"; transcript_id "AT4G01930.1"; FPKM "0.2912386051"; frac "1.000000"; conf_lo "0.103190"; conf_hi "0.479288"; cov "1.702239"; full_read_support "yes";
Chr4	Cufflinks	exon	838802	840760	1000	-	.	gene_id "AT4G01930"; transcript_id "AT4G01930.1"; exon_number "1"; FPKM "0.2912386051"; frac "1.000000"; conf_lo "0.103190"; conf_hi "0.479288"; cov "1.702239";
Chr4	Cufflinks	transcript	841057	842364	1	+	.	gene_id "CUFF.5459"; transcript_id "AT4G01935.1"; FPKM "0.0000000000"; frac "0.000000"; conf_lo "0.000000"; conf_hi "0.135898"; cov "0.000000"; full_read_support "yes";
Chr4	Cufflinks	exon	841057	841380	1	+	.	gene_id "CUFF.5459"; transcript_id "AT4G01935.1"; exon_number "1"; FPKM "0.0000000000"; frac "0.000000"; conf_lo "0.000000"; conf_hi "0.135898"; cov "0.000000";
Chr4	Cufflinks	exon	841464	841582	1	+	.	gene_id "CUFF.5459"; transcript_id "AT4G01935.1"; exon_number "2"; FPKM "0.0000000000"; frac "0.000000"; conf_lo "0.000000"; conf_hi "0.135898"; cov "0.000000";
Chr4	Cufflinks	exon	841691	841879	1	+	.	gene_id "CUFF.5459"; transcript_id "AT4G01935.1"; exon_number "3"; FPKM "0.0000000000"; frac "0.000000"; conf_lo "0.000000"; conf_hi "0.135898"; cov "0.000000";
Chr4	Cufflinks	exon	841964	842015	1	+	.	gene_id "CUFF.5459"; transcript_id "AT4G01935.1"; exon_number "4"; FPKM "0.0000000000"; frac "0.000000"; conf_lo "0.000000"; conf_hi "0.135898"; cov "0.000000";
Chr4	Cufflinks	exon	842097	842364	1	+	.	gene_id "CUFF.5459"; transcript_id "AT4G01935.1"; exon_number "5"; FPKM "0.0000000000"; frac "0.000000"; conf_lo "0.000000"; conf_hi "0.135898"; cov "0.000000";
Chr4	Cufflinks	transcript	841989	843459	1000	-	.	gene_id "CUFF.5460"; transcript_id "AT4G01940.1"; FPKM "44.2088718037"; frac "1.000000"; conf_lo "40.431430"; conf_hi "47.986313"; cov "258.060660"; full_read_support "yes";
Chr4	Cufflinks	exon	841989	842453	1000	-	.	gene_id "CUFF.5460"; transcript_id "AT4G01940.1"; exon_number "1"; FPKM "44.2088718037"; frac "1.000000"; conf_lo "40.431430"; conf_hi "47.986313"; cov "258.060660";
Chr4	Cufflinks	exon	842539	842675	1000	-	.	gene_id "CUFF.5460"; transcript_id "AT4G01940.1"; exon_number "2"; FPKM "44.2088718037"; frac "1.000000"; conf_lo "40.431430"; conf_hi "47.986313"; cov "258.060660";
Chr4	Cufflinks	exon	843019	843459	1000	-	.	gene_id "CUFF.5460"; transcript_id "AT4G01940.1"; exon_number "3"; FPKM "44.2088718037"; frac "1.000000"; conf_lo "40.431430"; conf_hi "47.986313"; cov "258.060660";
Chr4	Cufflinks	transcript	844409	846787	1000	-	.	gene_id "AT4G01950"; transcript_id "AT4G01950.1"; FPKM "3.2406378469"; frac "1.000000"; conf_lo "2.580675"; conf_hi "3.900601"; cov "18.926868"; full_read_support "yes";
Chr4	Cufflinks	exon	844409	845478	1000	-	.	gene_id "AT4G01950"; transcript_id "AT4G01950.1"; exon_number "1"; FPKM "3.2406378469"; frac "1.000000"; conf_lo "2.580675"; conf_hi "3.900601"; cov "18.926868";
Chr4	Cufflinks	exon	846030	846787	1000	-	.	gene_id "AT4G01950"; transcript_id "AT4G01950.1"; exon_number "2"; FPKM "3.2406378469"; frac "1.000000"; conf_lo "2.580675"; conf_hi "3.900601"; cov "18.926868";
Chr4	Cufflinks	transcript	851210	853165	1000	-	.	gene_id "CUFF.5461"; transcript_id "AT4G01960.1"; FPKM "8.8781751055"; frac "1.000000"; conf_lo "7.458934"; conf_hi "10.297416"; cov "51.819995"; full_read_support "yes";
Chr4	Cufflinks	exon	851210	851444	1000	-	.	gene_id "CUFF.5461"; transcript_id "AT4G01960.1"; exon_number "1"; FPKM "8.8781751055"; frac "1.000000"; conf_lo "7.458934"; conf_hi "10.297416"; cov "51.819995";
Chr4	Cufflinks	exon	851563	851707	1000	-	.	gene_id "CUFF.5461"; transcript_id "AT4G01960.1"; exon_number "2"; FPKM "8.8781751055"; frac "1.000000"; conf_lo "7.458934"; conf_hi "10.297416"; cov "51.819995";
Chr4	Cufflinks	exon	851934	852553	1000	-	.	gene_id "CUFF.5461"; transcript_id "AT4G01960.1"; exon_number "3"; FPKM "8.8781751055"; frac "1.000000"; conf_lo "7.458934"; conf_hi "10.297416"; cov "51.819995";
Chr4	Cufflinks	exon	852975	853165	1000	-	.	gene_id "CUFF.5461"; transcript_id "AT4G01960.1"; exon_number "4"; FPKM "8.8781751055"; frac "1.000000"; conf_lo "7.458934"; conf_hi "10.297416"; cov "51.819995";
Chr4	Cufflinks	transcript	853922	857360	690	-	.	gene_id "CUFF.5462"; transcript_id "CUFF.5462.1"; FPKM "0.2629763994"; frac "0.523346"; conf_lo "0.109463"; conf_hi "0.416490"; cov "1.535173"; full_read_support "no";
Chr4	Cufflinks	exon	853922	855097	690	-	.	gene_id "CUFF.5462"; transcript_id "CUFF.5462.1"; exon_number "1"; FPKM "0.2629763994"; frac "0.523346"; conf_lo "0.109463"; conf_hi "0.416490"; cov "1.535173";
Chr4	Cufflinks	exon	855178	855355	690	-	.	gene_id "CUFF.5462"; transcript_id "CUFF.5462.1"; exon_number "2"; FPKM "0.2629763994"; frac "0.523346"; conf_lo "0.109463"; conf_hi "0.416490"; cov "1.535173";
Chr4	Cufflinks	exon	855454	857360	690	-	.	gene_id "CUFF.5462"; transcript_id "CUFF.5462.1"; exon_number "3"; FPKM "0.2629763994"; frac "0.523346"; conf_lo "0.109463"; conf_hi "0.416490"; cov "1.535173";
Chr4	Cufflinks	transcript	853922	857008	1	-	.	gene_id "CUFF.5462"; transcript_id "AT4G01970.1"; FPKM "0.0000000000"; frac "0.000000"; conf_lo "0.000000"; conf_hi "0.038879"; cov "0.000000"; full_read_support "no";
Chr4	Cufflinks	exon	853922	854651	1	-	.	gene_id "CUFF.5462"; transcript_id "AT4G01970.1"; exon_number "1"; FPKM "0.0000000000"; frac "0.000000"; conf_lo "0.000000"; conf_hi "0.038879"; cov "0.000000";
Chr4	Cufflinks	exon	854724	855097	1	-	.	gene_id "CUFF.5462"; transcript_id "AT4G01970.1"; exon_number "2"; FPKM "0.0000000000"; frac "0.000000"; conf_lo "0.000000"; conf_hi "0.038879"; cov "0.000000";
Chr4	Cufflinks	exon	855178	855355	1	-	.	gene_id "CUFF.5462"; transcript_id "AT4G01970.1"; exon_number "3"; FPKM "0.0000000000"; frac "0.000000"; conf_lo "0.000000"; conf_hi "0.038879"; cov "0.000000";
Chr4	Cufflinks	exon	855454	857008	1	-	.	gene_id "CUFF.5462"; transcript_id "AT4G01970.1"; exon_number "4"; FPKM "0.0000000000"; frac "0.000000"; conf_lo "0.000000"; conf_hi "0.038879"; cov "0.000000";
Chr4	Cufflinks	transcript	855140	857360	1000	-	.	gene_id "CUFF.5462"; transcript_id "CUFF.5462.3"; FPKM "0.3810051469"; frac "0.476654"; conf_lo "0.140997"; conf_hi "0.621013"; cov "2.224187"; full_read_support "yes";
Chr4	Cufflinks	exon	855140	855355	1000	-	.	gene_id "CUFF.5462"; transcript_id "CUFF.5462.3"; exon_number "1"; FPKM "0.3810051469"; frac "0.476654"; conf_lo "0.140997"; conf_hi "0.621013"; cov "2.224187";
Chr4	Cufflinks	exon	855454	857360	1000	-	.	gene_id "CUFF.5462"; transcript_id "CUFF.5462.3"; exon_number "2"; FPKM "0.3810051469"; frac "0.476654"; conf_lo "0.140997"; conf_hi "0.621013"; cov "2.224187";
Chr4	Cufflinks	transcript	858636	865579	1000	-	.	gene_id "CUFF.5463"; transcript_id "CUFF.5463.1"; FPKM "0.3784401356"; frac "1.000000"; conf_lo "0.244873"; conf_hi "0.512007"; cov "2.209749"; full_read_support "yes";
Chr4	Cufflinks	exon	858636	863098	1000	-	.	gene_id "CUFF.5463"; transcript_id "CUFF.5463.1"; exon_number "1"; FPKM "0.3784401356"; frac "1.000000"; conf_lo "0.244873"; conf_hi "0.512007"; cov "2.209749";
Chr4	Cufflinks	exon	864837	864917	1000	-	.	gene_id "CUFF.5463"; transcript_id "CUFF.5463.1"; exon_number "2"; FPKM "0.3784401356"; frac "1.000000"; conf_lo "0.244873"; conf_hi "0.512007"; cov "2.209749";
Chr4	Cufflinks	exon	865316	865579	1000	-	.	gene_id "CUFF.5463"; transcript_id "CUFF.5463.1"; exon_number "3"; FPKM "0.3784401356"; frac "1.000000"; conf_lo "0.244873"; conf_hi "0.512007"; cov "2.209749";
Chr4	Cufflinks	transcript	858636	862475	1	-	.	gene_id "CUFF.5463"; transcript_id "AT4G01975.1"; FPKM "0.0000000000"; frac "0.000000"; conf_lo "0.000000"; conf_hi "0.028176"; cov "0.000000"; full_read_support "yes";
Chr4	Cufflinks	exon	858636	862475	1	-	.	gene_id "CUFF.5463"; transcript_id "AT4G01975.1"; exon_number "1"; FPKM "0.0000000000"; frac "0.000000"; conf_lo "0.000000"; conf_hi "0.028176"; cov "0.000000";
Chr4	Cufflinks	transcript	863351	864259	1000	-	.	gene_id "AT4G01980"; transcript_id "AT4G01980.1"; FPKM "0.0720501921"; frac "1.000000"; conf_lo "0.000000"; conf_hi "0.216151"; cov "0.421121"; full_read_support "yes";
Chr4	Cufflinks	exon	863351	864259	1000	-	.	gene_id "AT4G01980"; transcript_id "AT4G01980.1"; exon_number "1"; FPKM "0.0720501921"; frac "1.000000"; conf_lo "0.000000"; conf_hi "0.216151"; cov "0.421121";
Chr4	Cufflinks	transcript	866236	868126	1	-	.	gene_id "AT4G01985"; transcript_id "AT4G01985.1"; FPKM "0.0000000000"; frac "0.000000"; conf_lo "0.000000"; conf_hi "0.000000"; cov "0.000000"; full_read_support "no";
Chr4	Cufflinks	exon	866236	868126	1	-	.	gene_id "AT4G01985"; transcript_id "AT4G01985.1"; exon_number "1"; FPKM "0.0000000000"; frac "0.000000"; conf_lo "0.000000"; conf_hi "0.000000"; cov "0.000000";
Chr4	Cufflinks	transcript	871145	872913	1000	-	.	gene_id "AT4G01990"; transcript_id "AT4G01990.1"; FPKM "4.0686388813"; frac "1.000000"; conf_lo "3.284350"; conf_hi "4.852928"; cov "23.757939"; full_read_support "yes";
Chr4	Cufflinks	exon	871145	872497	1000	-	.	gene_id "AT4G01990"; transcript_id "AT4G01990.1"; exon_number "1"; FPKM "4.0686388813"; frac "1.000000"; conf_lo "3.284350"; conf_hi "4.852928"; cov "23.757939";
Chr4	Cufflinks	exon	872607	872913	1000	-	.	gene_id "AT4G01990"; transcript_id "AT4G01990.1"; exon_number "2"; FPKM "4.0686388813"; frac "1.000000"; conf_lo "3.284350"; conf_hi "4.852928"; cov "23.757939";
Chr4	Cufflinks	transcript	872953	874617	169	+	.	gene_id "CUFF.5464"; transcript_id "CUFF.5464.1"; FPKM "1.7328190471"; frac "0.139937"; conf_lo "0.957694"; conf_hi "2.507944"; cov "10.119732"; full_read_support "yes";
Chr4	Cufflinks	exon	872953	873376	169	+	.	gene_id "CUFF.5464"; transcript_id "CUFF.5464.1"; exon_number "1"; FPKM "1.7328190471"; frac "0.139937"; conf_lo "0.957694"; conf_hi "2.507944"; cov "10.119732";
Chr4	Cufflinks	exon	873489	873529	169	+	.	gene_id "CUFF.5464"; transcript_id "CUFF.5464.1"; exon_number "2"; FPKM "1.7328190471"; frac "0.139937"; conf_lo "0.957694"; conf_hi "2.507944"; cov "10.119732";
Chr4	Cufflinks	exon	873688	873787	169	+	.	gene_id "CUFF.5464"; transcript_id "CUFF.5464.1"; exon_number "3"; FPKM "1.7328190471"; frac "0.139937"; conf_lo "0.957694"; conf_hi "2.507944"; cov "10.119732";
Chr4	Cufflinks	exon	873877	873968	169	+	.	gene_id "CUFF.5464"; transcript_id "CUFF.5464.1"; exon_number "4"; FPKM "1.7328190471"; frac "0.139937"; conf_lo "0.957694"; conf_hi "2.507944"; cov "10.119732";
Chr4	Cufflinks	exon	874072	874152	169	+	.	gene_id "CUFF.5464"; transcript_id "CUFF.5464.1"; exon_number "5"; FPKM "1.7328190471"; frac "0.139937"; conf_lo "0.957694"; conf_hi "2.507944"; cov "10.119732";
Chr4	Cufflinks	exon	874254	874322	169	+	.	gene_id "CUFF.5464"; transcript_id "CUFF.5464.1"; exon_number "6"; FPKM "1.7328190471"; frac "0.139937"; conf_lo "0.957694"; conf_hi "2.507944"; cov "10.119732";
Chr4	Cufflinks	exon	874503	874617	169	+	.	gene_id "CUFF.5464"; transcript_id "CUFF.5464.1"; exon_number "7"; FPKM "1.7328190471"; frac "0.139937"; conf_lo "0.957694"; conf_hi "2.507944"; cov "10.119732";
Chr4	Cufflinks	transcript	873054	874772	1000	+	.	gene_id "CUFF.5464"; transcript_id "AT4G01995.1"; FPKM "10.2405894293"; frac "0.860063"; conf_lo "8.476821"; conf_hi "12.004358"; cov "59.805448"; full_read_support "yes";
Chr4	Cufflinks	exon	873054	873194	1000	+	.	gene_id "CUFF.5464"; transcript_id "AT4G01995.1"; exon_number "1"; FPKM "10.2405894293"; frac "0.860063"; conf_lo "8.476821"; conf_hi "12.004358"; cov "59.805448";
Chr4	Cufflinks	exon	873284	873376	1000	+	.	gene_id "CUFF.5464"; transcript_id "AT4G01995.1"; exon_number "2"; FPKM "10.2405894293"; frac "0.860063"; conf_lo "8.476821"; conf_hi "12.004358"; cov "59.805448";
Chr4	Cufflinks	exon	873501	873605	1000	+	.	gene_id "CUFF.5464"; transcript_id "AT4G01995.1"; exon_number "3"; FPKM "10.2405894293"; frac "0.860063"; conf_lo "8.476821"; conf_hi "12.004358"; cov "59.805448";
Chr4	Cufflinks	exon	873688	873787	1000	+	.	gene_id "CUFF.5464"; transcript_id "AT4G01995.1"; exon_number "4"; FPKM "10.2405894293"; frac "0.860063"; conf_lo "8.476821"; conf_hi "12.004358"; cov "59.805448";
Chr4	Cufflinks	exon	873877	873968	1000	+	.	gene_id "CUFF.5464"; transcript_id "AT4G01995.1"; exon_number "5"; FPKM "10.2405894293"; frac "0.860063"; conf_lo "8.476821"; conf_hi "12.004358"; cov "59.805448";
Chr4	Cufflinks	exon	874072	874152	1000	+	.	gene_id "CUFF.5464"; transcript_id "AT4G01995.1"; exon_number "6"; FPKM "10.2405894293"; frac "0.860063"; conf_lo "8.476821"; conf_hi "12.004358"; cov "59.805448";
Chr4	Cufflinks	exon	874254	874322	1000	+	.	gene_id "CUFF.5464"; transcript_id "AT4G01995.1"; exon_number "7"; FPKM "10.2405894293"; frac "0.860063"; conf_lo "8.476821"; conf_hi "12.004358"; cov "59.805448";
Chr4	Cufflinks	exon	874503	874772	1000	+	.	gene_id "CUFF.5464"; transcript_id "AT4G01995.1"; exon_number "8"; FPKM "10.2405894293"; frac "0.860063"; conf_lo "8.476821"; conf_hi "12.004358"; cov "59.805448";
Chr4	Cufflinks	transcript	874880	875903	1	+	.	gene_id "AT4G02000"; transcript_id "AT4G02000.1"; FPKM "0.0000000000"; frac "0.000000"; conf_lo "0.000000"; conf_hi "0.100249"; cov "0.000000"; full_read_support "no";
Chr4	Cufflinks	exon	874880	875903	1	+	.	gene_id "AT4G02000"; transcript_id "AT4G02000.1"; exon_number "1"; FPKM "0.0000000000"; frac "0.000000"; conf_lo "0.000000"; conf_hi "0.100249"; cov "0.000000";
Chr4	Cufflinks	transcript	875688	879741	1000	-	.	gene_id "CUFF.5466"; transcript_id "CUFF.5466.1"; FPKM "0.5993526856"; frac "0.513856"; conf_lo "0.366682"; conf_hi "0.832023"; cov "3.496587"; full_read_support "no";
Chr4	Cufflinks	exon	875688	878628	1000	-	.	gene_id "CUFF.5466"; transcript_id "CUFF.5466.1"; exon_number "1"; FPKM "0.5993526856"; frac "0.513856"; conf_lo "0.366682"; conf_hi "0.832023"; cov "3.496587";
Chr4	Cufflinks	exon	878759	878833	1000	-	.	gene_id "CUFF.5466"; transcript_id "CUFF.5466.1"; exon_number "2"; FPKM "0.5993526856"; frac "0.513856"; conf_lo "0.366682"; conf_hi "0.832023"; cov "3.496587";
Chr4	Cufflinks	exon	879084	879181	1000	-	.	gene_id "CUFF.5466"; transcript_id "CUFF.5466.1"; exon_number "3"; FPKM "0.5993526856"; frac "0.513856"; conf_lo "0.366682"; conf_hi "0.832023"; cov "3.496587";
Chr4	Cufflinks	exon	879667	879741	1000	-	.	gene_id "CUFF.5466"; transcript_id "CUFF.5466.1"; exon_number "4"; FPKM "0.5993526856"; frac "0.513856"; conf_lo "0.366682"; conf_hi "0.832023"; cov "3.496587";
Chr4	Cufflinks	transcript	875688	879741	710	-	.	gene_id "CUFF.5466"; transcript_id "CUFF.5466.2"; FPKM "0.4258484197"; frac "0.347654"; conf_lo "0.210967"; conf_hi "0.640730"; cov "2.484374"; full_read_support "no";
Chr4	Cufflinks	exon	875688	878510	710	-	.	gene_id "CUFF.5466"; transcript_id "CUFF.5466.2"; exon_number "1"; FPKM "0.4258484197"; frac "0.347654"; conf_lo "0.210967"; conf_hi "0.640730"; cov "2.484374";
Chr4	Cufflinks	exon	878579	878628	710	-	.	gene_id "CUFF.5466"; transcript_id "CUFF.5466.2"; exon_number "2"; FPKM "0.4258484197"; frac "0.347654"; conf_lo "0.210967"; conf_hi "0.640730"; cov "2.484374";
Chr4	Cufflinks	exon	879084	879181	710	-	.	gene_id "CUFF.5466"; transcript_id "CUFF.5466.2"; exon_number "3"; FPKM "0.4258484197"; frac "0.347654"; conf_lo "0.210967"; conf_hi "0.640730"; cov "2.484374";
Chr4	Cufflinks	exon	879667	879741	710	-	.	gene_id "CUFF.5466"; transcript_id "CUFF.5466.2"; exon_number "4"; FPKM "0.4258484197"; frac "0.347654"; conf_lo "0.210967"; conf_hi "0.640730"; cov "2.484374";
Chr4	Cufflinks	transcript	876908	879741	1	-	.	gene_id "CUFF.5466"; transcript_id "AT4G02005.2"; FPKM "0.0000000000"; frac "0.000000"; conf_lo "0.000000"; conf_hi "0.063002"; cov "0.000000"; full_read_support "no";
Chr4	Cufflinks	exon	876908	878510	1	-	.	gene_id "CUFF.5466"; transcript_id "AT4G02005.2"; exon_number "1"; FPKM "0.0000000000"; frac "0.000000"; conf_lo "0.000000"; conf_hi "0.063002"; cov "0.000000";
Chr4	Cufflinks	exon	878579	878628	1	-	.	gene_id "CUFF.5466"; transcript_id "AT4G02005.2"; exon_number "2"; FPKM "0.0000000000"; frac "0.000000"; conf_lo "0.000000"; conf_hi "0.063002"; cov "0.000000";
Chr4	Cufflinks	exon	879084	879181	1	-	.	gene_id "CUFF.5466"; transcript_id "AT4G02005.2"; exon_number "3"; FPKM "0.0000000000"; frac "0.000000"; conf_lo "0.000000"; conf_hi "0.063002"; cov "0.000000";
Chr4	Cufflinks	exon	879667	879741	1	-	.	gene_id "CUFF.5466"; transcript_id "AT4G02005.2"; exon_number "4"; FPKM "0.0000000000"; frac "0.000000"; conf_lo "0.000000"; conf_hi "0.063002"; cov "0.000000";
Chr4	Cufflinks	transcript	876908	879181	1	-	.	gene_id "CUFF.5466"; transcript_id "AT4G02005.1"; FPKM "0.0000000000"; frac "0.000000"; conf_lo "0.000000"; conf_hi "0.060478"; cov "0.000000"; full_read_support "no";
Chr4	Cufflinks	exon	876908	878628	1	-	.	gene_id "CUFF.5466"; transcript_id "AT4G02005.1"; exon_number "1"; FPKM "0.0000000000"; frac "0.000000"; conf_lo "0.000000"; conf_hi "0.060478"; cov "0.000000";
Chr4	Cufflinks	exon	878759	878833	1	-	.	gene_id "CUFF.5466"; transcript_id "AT4G02005.1"; exon_number "2"; FPKM "0.0000000000"; frac "0.000000"; conf_lo "0.000000"; conf_hi "0.060478"; cov "0.000000";
Chr4	Cufflinks	exon	879084	879181	1	-	.	gene_id "CUFF.5466"; transcript_id "AT4G02005.1"; exon_number "3"; FPKM "0.0000000000"; frac "0.000000"; conf_lo "0.000000"; conf_hi "0.060478"; cov "0.000000";
Chr4	Cufflinks	transcript	881090	885399	1000	+	.	gene_id "CUFF.5467"; transcript_id "AT4G02010.1"; FPKM "4.2079597335"; frac "0.888574"; conf_lo "3.561394"; conf_hi "4.854525"; cov "24.577203"; full_read_support "yes";
Chr4	Cufflinks	exon	881090	881487	1000	+	.	gene_id "CUFF.5467"; transcript_id "AT4G02010.1"; exon_number "1"; FPKM "4.2079597335"; frac "0.888574"; conf_lo "3.561394"; conf_hi "4.854525"; cov "24.577203";
Chr4	Cufflinks	exon	882032	882448	1000	+	.	gene_id "CUFF.5467"; transcript_id "AT4G02010.1"; exon_number "2"; FPKM "4.2079597335"; frac "0.888574"; conf_lo "3.561394"; conf_hi "4.854525"; cov "24.577203";
Chr4	Cufflinks	exon	882590	882961	1000	+	.	gene_id "CUFF.5467"; transcript_id "AT4G02010.1"; exon_number "3"; FPKM "4.2079597335"; frac "0.888574"; conf_lo "3.561394"; conf_hi "4.854525"; cov "24.577203";
Chr4	Cufflinks	exon	883198	883410	1000	+	.	gene_id "CUFF.5467"; transcript_id "AT4G02010.1"; exon_number "4"; FPKM "4.2079597335"; frac "0.888574"; conf_lo "3.561394"; conf_hi "4.854525"; cov "24.577203";
Chr4	Cufflinks	exon	883772	884143	1000	+	.	gene_id "CUFF.5467"; transcript_id "AT4G02010.1"; exon_number "5"; FPKM "4.2079597335"; frac "0.888574"; conf_lo "3.561394"; conf_hi "4.854525"; cov "24.577203";
Chr4	Cufflinks	exon	884265	884508	1000	+	.	gene_id "CUFF.5467"; transcript_id "AT4G02010.1"; exon_number "6"; FPKM "4.2079597335"; frac "0.888574"; conf_lo "3.561394"; conf_hi "4.854525"; cov "24.577203";
Chr4	Cufflinks	exon	884591	884738	1000	+	.	gene_id "CUFF.5467"; transcript_id "AT4G02010.1"; exon_number "7"; FPKM "4.2079597335"; frac "0.888574"; conf_lo "3.561394"; conf_hi "4.854525"; cov "24.577203";
Chr4	Cufflinks	exon	884842	885399	1000	+	.	gene_id "CUFF.5467"; transcript_id "AT4G02010.1"; exon_number "8"; FPKM "4.2079597335"; frac "0.888574"; conf_lo "3.561394"; conf_hi "4.854525"; cov "24.577203";
Chr4	Cufflinks	transcript	881090	885400	125	+	.	gene_id "CUFF.5467"; transcript_id "CUFF.5467.2"; FPKM "0.5274641787"; frac "0.111426"; conf_lo "0.232331"; conf_hi "0.822598"; cov "3.080732"; full_read_support "yes";
Chr4	Cufflinks	exon	881090	881487	125	+	.	gene_id "CUFF.5467"; transcript_id "CUFF.5467.2"; exon_number "1"; FPKM "0.5274641787"; frac "0.111426"; conf_lo "0.232331"; conf_hi "0.822598"; cov "3.080732";
Chr4	Cufflinks	exon	882032	882448	125	+	.	gene_id "CUFF.5467"; transcript_id "CUFF.5467.2"; exon_number "2"; FPKM "0.5274641787"; frac "0.111426"; conf_lo "0.232331"; conf_hi "0.822598"; cov "3.080732";
Chr4	Cufflinks	exon	882590	882961	125	+	.	gene_id "CUFF.5467"; transcript_id "CUFF.5467.2"; exon_number "3"; FPKM "0.5274641787"; frac "0.111426"; conf_lo "0.232331"; conf_hi "0.822598"; cov "3.080732";
Chr4	Cufflinks	exon	883198	883410	125	+	.	gene_id "CUFF.5467"; transcript_id "CUFF.5467.2"; exon_number "4"; FPKM "0.5274641787"; frac "0.111426"; conf_lo "0.232331"; conf_hi "0.822598"; cov "3.080732";
Chr4	Cufflinks	exon	883772	884143	125	+	.	gene_id "CUFF.5467"; transcript_id "CUFF.5467.2"; exon_number "5"; FPKM "0.5274641787"; frac "0.111426"; conf_lo "0.232331"; conf_hi "0.822598"; cov "3.080732";
Chr4	Cufflinks	exon	884265	884508	125	+	.	gene_id "CUFF.5467"; transcript_id "CUFF.5467.2"; exon_number "6"; FPKM "0.5274641787"; frac "0.111426"; conf_lo "0.232331"; conf_hi "0.822598"; cov "3.080732";
Chr4	Cufflinks	exon	884591	884740	125	+	.	gene_id "CUFF.5467"; transcript_id "CUFF.5467.2"; exon_number "7"; FPKM "0.5274641787"; frac "0.111426"; conf_lo "0.232331"; conf_hi "0.822598"; cov "3.080732";
Chr4	Cufflinks	exon	884844	885400	125	+	.	gene_id "CUFF.5467"; transcript_id "CUFF.5467.2"; exon_number "8"; FPKM "0.5274641787"; frac "0.111426"; conf_lo "0.232331"; conf_hi "0.822598"; cov "3.080732";
Chr4	Cufflinks	transcript	886600	891704	179	+	.	gene_id "CUFF.5468"; transcript_id "CUFF.5468.1"; FPKM "1.3144676712"; frac "0.151979"; conf_lo "0.905508"; conf_hi "1.723427"; cov "7.675470"; full_read_support "yes";
Chr4	Cufflinks	exon	886600	886728	179	+	.	gene_id "CUFF.5468"; transcript_id "CUFF.5468.1"; exon_number "1"; FPKM "1.3144676712"; frac "0.151979"; conf_lo "0.905508"; conf_hi "1.723427"; cov "7.675470";
Chr4	Cufflinks	exon	886980	887100	179	+	.	gene_id "CUFF.5468"; transcript_id "CUFF.5468.1"; exon_number "2"; FPKM "1.3144676712"; frac "0.151979"; conf_lo "0.905508"; conf_hi "1.723427"; cov "7.675470";
Chr4	Cufflinks	exon	887200	887465	179	+	.	gene_id "CUFF.5468"; transcript_id "CUFF.5468.1"; exon_number "3"; FPKM "1.3144676712"; frac "0.151979"; conf_lo "0.905508"; conf_hi "1.723427"; cov "7.675470";
Chr4	Cufflinks	exon	887606	888102	179	+	.	gene_id "CUFF.5468"; transcript_id "CUFF.5468.1"; exon_number "4"; FPKM "1.3144676712"; frac "0.151979"; conf_lo "0.905508"; conf_hi "1.723427"; cov "7.675470";
Chr4	Cufflinks	exon	888206	888349	179	+	.	gene_id "CUFF.5468"; transcript_id "CUFF.5468.1"; exon_number "5"; FPKM "1.3144676712"; frac "0.151979"; conf_lo "0.905508"; conf_hi "1.723427"; cov "7.675470";
Chr4	Cufflinks	exon	888438	888485	179	+	.	gene_id "CUFF.5468"; transcript_id "CUFF.5468.1"; exon_number "6"; FPKM "1.3144676712"; frac "0.151979"; conf_lo "0.905508"; conf_hi "1.723427"; cov "7.675470";
Chr4	Cufflinks	exon	888570	888641	179	+	.	gene_id "CUFF.5468"; transcript_id "CUFF.5468.1"; exon_number "7"; FPKM "1.3144676712"; frac "0.151979"; conf_lo "0.905508"; conf_hi "1.723427"; cov "7.675470";
Chr4	Cufflinks	exon	888885	889489	179	+	.	gene_id "CUFF.5468"; transcript_id "CUFF.5468.1"; exon_number "8"; FPKM "1.3144676712"; frac "0.151979"; conf_lo "0.905508"; conf_hi "1.723427"; cov "7.675470";
Chr4	Cufflinks	exon	889579	889726	179	+	.	gene_id "CUFF.5468"; transcript_id "CUFF.5468.1"; exon_number "9"; FPKM "1.3144676712"; frac "0.151979"; conf_lo "0.905508"; conf_hi "1.723427"; cov "7.675470";
Chr4	Cufflinks	exon	890048	890268	179	+	.	gene_id "CUFF.5468"; transcript_id "CUFF.5468.1"; exon_number "10"; FPKM "1.3144676712"; frac "0.151979"; conf_lo "0.905508"; conf_hi "1.723427"; cov "7.675470";
Chr4	Cufflinks	exon	890340	890471	179	+	.	gene_id "CUFF.5468"; transcript_id "CUFF.5468.1"; exon_number "11"; FPKM "1.3144676712"; frac "0.151979"; conf_lo "0.905508"; conf_hi "1.723427"; cov "7.675470";
Chr4	Cufflinks	exon	890565	890652	179	+	.	gene_id "CUFF.5468"; transcript_id "CUFF.5468.1"; exon_number "12"; FPKM "1.3144676712"; frac "0.151979"; conf_lo "0.905508"; conf_hi "1.723427"; cov "7.675470";
Chr4	Cufflinks	exon	890743	890790	179	+	.	gene_id "CUFF.5468"; transcript_id "CUFF.5468.1"; exon_number "13"; FPKM "1.3144676712"; frac "0.151979"; conf_lo "0.905508"; conf_hi "1.723427"; cov "7.675470";
Chr4	Cufflinks	exon	890870	890998	179	+	.	gene_id "CUFF.5468"; transcript_id "CUFF.5468.1"; exon_number "14"; FPKM "1.3144676712"; frac "0.151979"; conf_lo "0.905508"; conf_hi "1.723427"; cov "7.675470";
Chr4	Cufflinks	exon	891078	891155	179	+	.	gene_id "CUFF.5468"; transcript_id "CUFF.5468.1"; exon_number "15"; FPKM "1.3144676712"; frac "0.151979"; conf_lo "0.905508"; conf_hi "1.723427"; cov "7.675470";
Chr4	Cufflinks	exon	891552	891704	179	+	.	gene_id "CUFF.5468"; transcript_id "CUFF.5468.1"; exon_number "16"; FPKM "1.3144676712"; frac "0.151979"; conf_lo "0.905508"; conf_hi "1.723427"; cov "7.675470";
Chr4	Cufflinks	transcript	886600	891955	1000	+	.	gene_id "CUFF.5468"; transcript_id "AT4G02020.1"; FPKM "7.3427667275"; frac "0.848021"; conf_lo "6.491221"; conf_hi "8.194313"; cov "42.876055"; full_read_support "yes";
Chr4	Cufflinks	exon	886600	886728	1000	+	.	gene_id "CUFF.5468"; transcript_id "AT4G02020.1"; exon_number "1"; FPKM "7.3427667275"; frac "0.848021"; conf_lo "6.491221"; conf_hi "8.194313"; cov "42.876055";
Chr4	Cufflinks	exon	886980	887099	1000	+	.	gene_id "CUFF.5468"; transcript_id "AT4G02020.1"; exon_number "2"; FPKM "7.3427667275"; frac "0.848021"; conf_lo "6.491221"; conf_hi "8.194313"; cov "42.876055";
Chr4	Cufflinks	exon	887200	887465	1000	+	.	gene_id "CUFF.5468"; transcript_id "AT4G02020.1"; exon_number "3"; FPKM "7.3427667275"; frac "0.848021"; conf_lo "6.491221"; conf_hi "8.194313"; cov "42.876055";
Chr4	Cufflinks	exon	887606	887764	1000	+	.	gene_id "CUFF.5468"; transcript_id "AT4G02020.1"; exon_number "4"; FPKM "7.3427667275"; frac "0.848021"; conf_lo "6.491221"; conf_hi "8.194313"; cov "42.876055";
Chr4	Cufflinks	exon	888018	888102	1000	+	.	gene_id "CUFF.5468"; transcript_id "AT4G02020.1"; exon_number "5"; FPKM "7.3427667275"; frac "0.848021"; conf_lo "6.491221"; conf_hi "8.194313"; cov "42.876055";
Chr4	Cufflinks	exon	888206	888349	1000	+	.	gene_id "CUFF.5468"; transcript_id "AT4G02020.1"; exon_number "6"; FPKM "7.3427667275"; frac "0.848021"; conf_lo "6.491221"; conf_hi "8.194313"; cov "42.876055";
Chr4	Cufflinks	exon	888438	888485	1000	+	.	gene_id "CUFF.5468"; transcript_id "AT4G02020.1"; exon_number "7"; FPKM "7.3427667275"; frac "0.848021"; conf_lo "6.491221"; conf_hi "8.194313"; cov "42.876055";
Chr4	Cufflinks	exon	888570	888641	1000	+	.	gene_id "CUFF.5468"; transcript_id "AT4G02020.1"; exon_number "8"; FPKM "7.3427667275"; frac "0.848021"; conf_lo "6.491221"; conf_hi "8.194313"; cov "42.876055";
Chr4	Cufflinks	exon	888885	889489	1000	+	.	gene_id "CUFF.5468"; transcript_id "AT4G02020.1"; exon_number "9"; FPKM "7.3427667275"; frac "0.848021"; conf_lo "6.491221"; conf_hi "8.194313"; cov "42.876055";
Chr4	Cufflinks	exon	889579	889726	1000	+	.	gene_id "CUFF.5468"; transcript_id "AT4G02020.1"; exon_number "10"; FPKM "7.3427667275"; frac "0.848021"; conf_lo "6.491221"; conf_hi "8.194313"; cov "42.876055";
Chr4	Cufflinks	exon	890048	890268	1000	+	.	gene_id "CUFF.5468"; transcript_id "AT4G02020.1"; exon_number "11"; FPKM "7.3427667275"; frac "0.848021"; conf_lo "6.491221"; conf_hi "8.194313"; cov "42.876055";
Chr4	Cufflinks	exon	890340	890471	1000	+	.	gene_id "CUFF.5468"; transcript_id "AT4G02020.1"; exon_number "12"; FPKM "7.3427667275"; frac "0.848021"; conf_lo "6.491221"; conf_hi "8.194313"; cov "42.876055";
Chr4	Cufflinks	exon	890565	890652	1000	+	.	gene_id "CUFF.5468"; transcript_id "AT4G02020.1"; exon_number "13"; FPKM "7.3427667275"; frac "0.848021"; conf_lo "6.491221"; conf_hi "8.194313"; cov "42.876055";
Chr4	Cufflinks	exon	890743	890790	1000	+	.	gene_id "CUFF.5468"; transcript_id "AT4G02020.1"; exon_number "14"; FPKM "7.3427667275"; frac "0.848021"; conf_lo "6.491221"; conf_hi "8.194313"; cov "42.876055";
Chr4	Cufflinks	exon	890870	890998	1000	+	.	gene_id "CUFF.5468"; transcript_id "AT4G02020.1"; exon_number "15"; FPKM "7.3427667275"; frac "0.848021"; conf_lo "6.491221"; conf_hi "8.194313"; cov "42.876055";
Chr4	Cufflinks	exon	891078	891155	1000	+	.	gene_id "CUFF.5468"; transcript_id "AT4G02020.1"; exon_number "16"; FPKM "7.3427667275"; frac "0.848021"; conf_lo "6.491221"; conf_hi "8.194313"; cov "42.876055";
Chr4	Cufflinks	exon	891552	891955	1000	+	.	gene_id "CUFF.5468"; transcript_id "AT4G02020.1"; exon_number "17"; FPKM "7.3427667275"; frac "0.848021"; conf_lo "6.491221"; conf_hi "8.194313"; cov "42.876055";
Chr4	Cufflinks	transcript	892143	897362	137	+	.	gene_id "CUFF.5469"; transcript_id "CUFF.5469.1"; FPKM "0.9633002174"; frac "0.127812"; conf_lo "0.577857"; conf_hi "1.348743"; cov "5.626961"; full_read_support "no";
Chr4	Cufflinks	exon	892143	892432	137	+	.	gene_id "CUFF.5469"; transcript_id "CUFF.5469.1"; exon_number "1"; FPKM "0.9633002174"; frac "0.127812"; conf_lo "0.577857"; conf_hi "1.348743"; cov "5.626961";
Chr4	Cufflinks	exon	892537	892564	137	+	.	gene_id "CUFF.5469"; transcript_id "CUFF.5469.1"; exon_number "2"; FPKM "0.9633002174"; frac "0.127812"; conf_lo "0.577857"; conf_hi "1.348743"; cov "5.626961";
Chr4	Cufflinks	exon	892767	892813	137	+	.	gene_id "CUFF.5469"; transcript_id "CUFF.5469.1"; exon_number "3"; FPKM "0.9633002174"; frac "0.127812"; conf_lo "0.577857"; conf_hi "1.348743"; cov "5.626961";
Chr4	Cufflinks	exon	892898	893037	137	+	.	gene_id "CUFF.5469"; transcript_id "CUFF.5469.1"; exon_number "4"; FPKM "0.9633002174"; frac "0.127812"; conf_lo "0.577857"; conf_hi "1.348743"; cov "5.626961";
Chr4	Cufflinks	exon	893163	893217	137	+	.	gene_id "CUFF.5469"; transcript_id "CUFF.5469.1"; exon_number "5"; FPKM "0.9633002174"; frac "0.127812"; conf_lo "0.577857"; conf_hi "1.348743"; cov "5.626961";
Chr4	Cufflinks	exon	893306	893413	137	+	.	gene_id "CUFF.5469"; transcript_id "CUFF.5469.1"; exon_number "6"; FPKM "0.9633002174"; frac "0.127812"; conf_lo "0.577857"; conf_hi "1.348743"; cov "5.626961";
Chr4	Cufflinks	exon	893521	893619	137	+	.	gene_id "CUFF.5469"; transcript_id "CUFF.5469.1"; exon_number "7"; FPKM "0.9633002174"; frac "0.127812"; conf_lo "0.577857"; conf_hi "1.348743"; cov "5.626961";
Chr4	Cufflinks	exon	893750	893827	137	+	.	gene_id "CUFF.5469"; transcript_id "CUFF.5469.1"; exon_number "8"; FPKM "0.9633002174"; frac "0.127812"; conf_lo "0.577857"; conf_hi "1.348743"; cov "5.626961";
Chr4	Cufflinks	exon	894198	894350	137	+	.	gene_id "CUFF.5469"; transcript_id "CUFF.5469.1"; exon_number "9"; FPKM "0.9633002174"; frac "0.127812"; conf_lo "0.577857"; conf_hi "1.348743"; cov "5.626961";
Chr4	Cufflinks	exon	894591	894691	137	+	.	gene_id "CUFF.5469"; transcript_id "CUFF.5469.1"; exon_number "10"; FPKM "0.9633002174"; frac "0.127812"; conf_lo "0.577857"; conf_hi "1.348743"; cov "5.626961";
Chr4	Cufflinks	exon	894781	894848	137	+	.	gene_id "CUFF.5469"; transcript_id "CUFF.5469.1"; exon_number "11"; FPKM "0.9633002174"; frac "0.127812"; conf_lo "0.577857"; conf_hi "1.348743"; cov "5.626961";
Chr4	Cufflinks	exon	894972	895196	137	+	.	gene_id "CUFF.5469"; transcript_id "CUFF.5469.1"; exon_number "12"; FPKM "0.9633002174"; frac "0.127812"; conf_lo "0.577857"; conf_hi "1.348743"; cov "5.626961";
Chr4	Cufflinks	exon	895391	895506	137	+	.	gene_id "CUFF.5469"; transcript_id "CUFF.5469.1"; exon_number "13"; FPKM "0.9633002174"; frac "0.127812"; conf_lo "0.577857"; conf_hi "1.348743"; cov "5.626961";
Chr4	Cufflinks	exon	895604	895858	137	+	.	gene_id "CUFF.5469"; transcript_id "CUFF.5469.1"; exon_number "14"; FPKM "0.9633002174"; frac "0.127812"; conf_lo "0.577857"; conf_hi "1.348743"; cov "5.626961";
Chr4	Cufflinks	exon	895939	896055	137	+	.	gene_id "CUFF.5469"; transcript_id "CUFF.5469.1"; exon_number "15"; FPKM "0.9633002174"; frac "0.127812"; conf_lo "0.577857"; conf_hi "1.348743"; cov "5.626961";
Chr4	Cufflinks	exon	896132	896203	137	+	.	gene_id "CUFF.5469"; transcript_id "CUFF.5469.1"; exon_number "16"; FPKM "0.9633002174"; frac "0.127812"; conf_lo "0.577857"; conf_hi "1.348743"; cov "5.626961";
Chr4	Cufflinks	exon	896284	896334	137	+	.	gene_id "CUFF.5469"; transcript_id "CUFF.5469.1"; exon_number "17"; FPKM "0.9633002174"; frac "0.127812"; conf_lo "0.577857"; conf_hi "1.348743"; cov "5.626961";
Chr4	Cufflinks	exon	896420	896656	137	+	.	gene_id "CUFF.5469"; transcript_id "CUFF.5469.1"; exon_number "18"; FPKM "0.9633002174"; frac "0.127812"; conf_lo "0.577857"; conf_hi "1.348743"; cov "5.626961";
Chr4	Cufflinks	exon	896751	896927	137	+	.	gene_id "CUFF.5469"; transcript_id "CUFF.5469.1"; exon_number "19"; FPKM "0.9633002174"; frac "0.127812"; conf_lo "0.577857"; conf_hi "1.348743"; cov "5.626961";
Chr4	Cufflinks	exon	897050	897362	137	+	.	gene_id "CUFF.5469"; transcript_id "CUFF.5469.1"; exon_number "20"; FPKM "0.9633002174"; frac "0.127812"; conf_lo "0.577857"; conf_hi "1.348743"; cov "5.626961";
Chr4	Cufflinks	transcript	892176	897318	1	+	.	gene_id "CUFF.5469"; transcript_id "AT4G02030.2"; FPKM "0.0000000000"; frac "0.000000"; conf_lo "0.000000"; conf_hi "0.041893"; cov "0.000000"; full_read_support "no";
Chr4	Cufflinks	exon	892176	892432	1	+	.	gene_id "CUFF.5469"; transcript_id "AT4G02030.2"; exon_number "1"; FPKM "0.0000000000"; frac "0.000000"; conf_lo "0.000000"; conf_hi "0.041893"; cov "0.000000";
Chr4	Cufflinks	exon	892537	892564	1	+	.	gene_id "CUFF.5469"; transcript_id "AT4G02030.2"; exon_number "2"; FPKM "0.0000000000"; frac "0.000000"; conf_lo "0.000000"; conf_hi "0.041893"; cov "0.000000";
Chr4	Cufflinks	exon	892767	892813	1	+	.	gene_id "CUFF.5469"; transcript_id "AT4G02030.2"; exon_number "3"; FPKM "0.0000000000"; frac "0.000000"; conf_lo "0.000000"; conf_hi "0.041893"; cov "0.000000";
Chr4	Cufflinks	exon	892898	893037	1	+	.	gene_id "CUFF.5469"; transcript_id "AT4G02030.2"; exon_number "4"; FPKM "0.0000000000"; frac "0.000000"; conf_lo "0.000000"; conf_hi "0.041893"; cov "0.000000";
Chr4	Cufflinks	exon	893163	893217	1	+	.	gene_id "CUFF.5469"; transcript_id "AT4G02030.2"; exon_number "5"; FPKM "0.0000000000"; frac "0.000000"; conf_lo "0.000000"; conf_hi "0.041893"; cov "0.000000";
Chr4	Cufflinks	exon	893306	893413	1	+	.	gene_id "CUFF.5469"; transcript_id "AT4G02030.2"; exon_number "6"; FPKM "0.0000000000"; frac "0.000000"; conf_lo "0.000000"; conf_hi "0.041893"; cov "0.000000";
Chr4	Cufflinks	exon	893521	893619	1	+	.	gene_id "CUFF.5469"; transcript_id "AT4G02030.2"; exon_number "7"; FPKM "0.0000000000"; frac "0.000000"; conf_lo "0.000000"; conf_hi "0.041893"; cov "0.000000";
Chr4	Cufflinks	exon	893750	893827	1	+	.	gene_id "CUFF.5469"; transcript_id "AT4G02030.2"; exon_number "8"; FPKM "0.0000000000"; frac "0.000000"; conf_lo "0.000000"; conf_hi "0.041893"; cov "0.000000";
Chr4	Cufflinks	exon	893982	894059	1	+	.	gene_id "CUFF.5469"; transcript_id "AT4G02030.2"; exon_number "9"; FPKM "0.0000000000"; frac "0.000000"; conf_lo "0.000000"; conf_hi "0.041893"; cov "0.000000";
Chr4	Cufflinks	exon	894198	894350	1	+	.	gene_id "CUFF.5469"; transcript_id "AT4G02030.2"; exon_number "10"; FPKM "0.0000000000"; frac "0.000000"; conf_lo "0.000000"; conf_hi "0.041893"; cov "0.000000";
Chr4	Cufflinks	exon	894591	894691	1	+	.	gene_id "CUFF.5469"; transcript_id "AT4G02030.2"; exon_number "11"; FPKM "0.0000000000"; frac "0.000000"; conf_lo "0.000000"; conf_hi "0.041893"; cov "0.000000";
Chr4	Cufflinks	exon	894781	894848	1	+	.	gene_id "CUFF.5469"; transcript_id "AT4G02030.2"; exon_number "12"; FPKM "0.0000000000"; frac "0.000000"; conf_lo "0.000000"; conf_hi "0.041893"; cov "0.000000";
Chr4	Cufflinks	exon	894972	895045	1	+	.	gene_id "CUFF.5469"; transcript_id "AT4G02030.2"; exon_number "13"; FPKM "0.0000000000"; frac "0.000000"; conf_lo "0.000000"; conf_hi "0.041893"; cov "0.000000";
Chr4	Cufflinks	exon	895130	895196	1	+	.	gene_id "CUFF.5469"; transcript_id "AT4G02030.2"; exon_number "14"; FPKM "0.0000000000"; frac "0.000000"; conf_lo "0.000000"; conf_hi "0.041893"; cov "0.000000";
Chr4	Cufflinks	exon	895391	895506	1	+	.	gene_id "CUFF.5469"; transcript_id "AT4G02030.2"; exon_number "15"; FPKM "0.0000000000"; frac "0.000000"; conf_lo "0.000000"; conf_hi "0.041893"; cov "0.000000";
Chr4	Cufflinks	exon	895604	895858	1	+	.	gene_id "CUFF.5469"; transcript_id "AT4G02030.2"; exon_number "16"; FPKM "0.0000000000"; frac "0.000000"; conf_lo "0.000000"; conf_hi "0.041893"; cov "0.000000";
Chr4	Cufflinks	exon	895939	896055	1	+	.	gene_id "CUFF.5469"; transcript_id "AT4G02030.2"; exon_number "17"; FPKM "0.0000000000"; frac "0.000000"; conf_lo "0.000000"; conf_hi "0.041893"; cov "0.000000";
Chr4	Cufflinks	exon	896132	896203	1	+	.	gene_id "CUFF.5469"; transcript_id "AT4G02030.2"; exon_number "18"; FPKM "0.0000000000"; frac "0.000000"; conf_lo "0.000000"; conf_hi "0.041893"; cov "0.000000";
Chr4	Cufflinks	exon	896284	896334	1	+	.	gene_id "CUFF.5469"; transcript_id "AT4G02030.2"; exon_number "19"; FPKM "0.0000000000"; frac "0.000000"; conf_lo "0.000000"; conf_hi "0.041893"; cov "0.000000";
Chr4	Cufflinks	exon	896420	896656	1	+	.	gene_id "CUFF.5469"; transcript_id "AT4G02030.2"; exon_number "20"; FPKM "0.0000000000"; frac "0.000000"; conf_lo "0.000000"; conf_hi "0.041893"; cov "0.000000";
Chr4	Cufflinks	exon	896751	896927	1	+	.	gene_id "CUFF.5469"; transcript_id "AT4G02030.2"; exon_number "21"; FPKM "0.0000000000"; frac "0.000000"; conf_lo "0.000000"; conf_hi "0.041893"; cov "0.000000";
Chr4	Cufflinks	exon	897050	897318	1	+	.	gene_id "CUFF.5469"; transcript_id "AT4G02030.2"; exon_number "22"; FPKM "0.0000000000"; frac "0.000000"; conf_lo "0.000000"; conf_hi "0.041893"; cov "0.000000";
Chr4	Cufflinks	transcript	892176	897318	1000	+	.	gene_id "CUFF.5469"; transcript_id "AT4G02030.1"; FPKM "7.0108220315"; frac "0.872188"; conf_lo "6.130443"; conf_hi "7.891201"; cov "40.952571"; full_read_support "yes";
Chr4	Cufflinks	exon	892176	892432	1000	+	.	gene_id "CUFF.5469"; transcript_id "AT4G02030.1"; exon_number "1"; FPKM "7.0108220315"; frac "0.872188"; conf_lo "6.130443"; conf_hi "7.891201"; cov "40.952571";
Chr4	Cufflinks	exon	892898	893037	1000	+	.	gene_id "CUFF.5469"; transcript_id "AT4G02030.1"; exon_number "2"; FPKM "7.0108220315"; frac "0.872188"; conf_lo "6.130443"; conf_hi "7.891201"; cov "40.952571";
Chr4	Cufflinks	exon	893163	893217	1000	+	.	gene_id "CUFF.5469"; transcript_id "AT4G02030.1"; exon_number "3"; FPKM "7.0108220315"; frac "0.872188"; conf_lo "6.130443"; conf_hi "7.891201"; cov "40.952571";
Chr4	Cufflinks	exon	893306	893413	1000	+	.	gene_id "CUFF.5469"; transcript_id "AT4G02030.1"; exon_number "4"; FPKM "7.0108220315"; frac "0.872188"; conf_lo "6.130443"; conf_hi "7.891201"; cov "40.952571";
Chr4	Cufflinks	exon	893521	893619	1000	+	.	gene_id "CUFF.5469"; transcript_id "AT4G02030.1"; exon_number "5"; FPKM "7.0108220315"; frac "0.872188"; conf_lo "6.130443"; conf_hi "7.891201"; cov "40.952571";
Chr4	Cufflinks	exon	893750	893827	1000	+	.	gene_id "CUFF.5469"; transcript_id "AT4G02030.1"; exon_number "6"; FPKM "7.0108220315"; frac "0.872188"; conf_lo "6.130443"; conf_hi "7.891201"; cov "40.952571";
Chr4	Cufflinks	exon	893982	894059	1000	+	.	gene_id "CUFF.5469"; transcript_id "AT4G02030.1"; exon_number "7"; FPKM "7.0108220315"; frac "0.872188"; conf_lo "6.130443"; conf_hi "7.891201"; cov "40.952571";
Chr4	Cufflinks	exon	894198	894350	1000	+	.	gene_id "CUFF.5469"; transcript_id "AT4G02030.1"; exon_number "8"; FPKM "7.0108220315"; frac "0.872188"; conf_lo "6.130443"; conf_hi "7.891201"; cov "40.952571";
Chr4	Cufflinks	exon	894591	894691	1000	+	.	gene_id "CUFF.5469"; transcript_id "AT4G02030.1"; exon_number "9"; FPKM "7.0108220315"; frac "0.872188"; conf_lo "6.130443"; conf_hi "7.891201"; cov "40.952571";
Chr4	Cufflinks	exon	894781	894848	1000	+	.	gene_id "CUFF.5469"; transcript_id "AT4G02030.1"; exon_number "10"; FPKM "7.0108220315"; frac "0.872188"; conf_lo "6.130443"; conf_hi "7.891201"; cov "40.952571";
Chr4	Cufflinks	exon	894972	895045	1000	+	.	gene_id "CUFF.5469"; transcript_id "AT4G02030.1"; exon_number "11"; FPKM "7.0108220315"; frac "0.872188"; conf_lo "6.130443"; conf_hi "7.891201"; cov "40.952571";
Chr4	Cufflinks	exon	895130	895196	1000	+	.	gene_id "CUFF.5469"; transcript_id "AT4G02030.1"; exon_number "12"; FPKM "7.0108220315"; frac "0.872188"; conf_lo "6.130443"; conf_hi "7.891201"; cov "40.952571";
Chr4	Cufflinks	exon	895391	895506	1000	+	.	gene_id "CUFF.5469"; transcript_id "AT4G02030.1"; exon_number "13"; FPKM "7.0108220315"; frac "0.872188"; conf_lo "6.130443"; conf_hi "7.891201"; cov "40.952571";
Chr4	Cufflinks	exon	895604	895858	1000	+	.	gene_id "CUFF.5469"; transcript_id "AT4G02030.1"; exon_number "14"; FPKM "7.0108220315"; frac "0.872188"; conf_lo "6.130443"; conf_hi "7.891201"; cov "40.952571";
Chr4	Cufflinks	exon	895939	896055	1000	+	.	gene_id "CUFF.5469"; transcript_id "AT4G02030.1"; exon_number "15"; FPKM "7.0108220315"; frac "0.872188"; conf_lo "6.130443"; conf_hi "7.891201"; cov "40.952571";
Chr4	Cufflinks	exon	896132	896203	1000	+	.	gene_id "CUFF.5469"; transcript_id "AT4G02030.1"; exon_number "16"; FPKM "7.0108220315"; frac "0.872188"; conf_lo "6.130443"; conf_hi "7.891201"; cov "40.952571";
Chr4	Cufflinks	exon	896284	896334	1000	+	.	gene_id "CUFF.5469"; transcript_id "AT4G02030.1"; exon_number "17"; FPKM "7.0108220315"; frac "0.872188"; conf_lo "6.130443"; conf_hi "7.891201"; cov "40.952571";
Chr4	Cufflinks	exon	896420	896656	1000	+	.	gene_id "CUFF.5469"; transcript_id "AT4G02030.1"; exon_number "18"; FPKM "7.0108220315"; frac "0.872188"; conf_lo "6.130443"; conf_hi "7.891201"; cov "40.952571";
Chr4	Cufflinks	exon	896751	896927	1000	+	.	gene_id "CUFF.5469"; transcript_id "AT4G02030.1"; exon_number "19"; FPKM "7.0108220315"; frac "0.872188"; conf_lo "6.130443"; conf_hi "7.891201"; cov "40.952571";
Chr4	Cufflinks	exon	897050	897318	1000	+	.	gene_id "CUFF.5469"; transcript_id "AT4G02030.1"; exon_number "20"; FPKM "7.0108220315"; frac "0.872188"; conf_lo "6.130443"; conf_hi "7.891201"; cov "40.952571";
Chr4	Cufflinks	transcript	901176	901247	1	+	.	gene_id "AT4G02055"; transcript_id "AT4G02055.1"; FPKM "0.0000000000"; frac "0.000000"; conf_lo "0.000000"; conf_hi "0.000000"; cov "0.000000"; full_read_support "no";
Chr4	Cufflinks	exon	901176	901247	1	+	.	gene_id "AT4G02055"; transcript_id "AT4G02055.1"; exon_number "1"; FPKM "0.0000000000"; frac "0.000000"; conf_lo "0.000000"; conf_hi "0.000000"; cov "0.000000";
Chr4	Cufflinks	transcript	905866	913190	1000	+	.	gene_id "CUFF.5470"; transcript_id "AT4G02070.2"; FPKM "0.8154851637"; frac "0.458521"; conf_lo "0.569908"; conf_hi "1.061062"; cov "4.763127"; full_read_support "no";
Chr4	Cufflinks	exon	905866	907024	1000	+	.	gene_id "CUFF.5470"; transcript_id "AT4G02070.2"; exon_number "1"; FPKM "0.8154851637"; frac "0.458521"; conf_lo "0.569908"; conf_hi "1.061062"; cov "4.763127";
Chr4	Cufflinks	exon	907162	907261	1000	+	.	gene_id "CUFF.5470"; transcript_id "AT4G02070.2"; exon_number "2"; FPKM "0.8154851637"; frac "0.458521"; conf_lo "0.569908"; conf_hi "1.061062"; cov "4.763127";
Chr4	Cufflinks	exon	907477	907570	1000	+	.	gene_id "CUFF.5470"; transcript_id "AT4G02070.2"; exon_number "3"; FPKM "0.8154851637"; frac "0.458521"; conf_lo "0.569908"; conf_hi "1.061062"; cov "4.763127";
Chr4	Cufflinks	exon	907657	907710	1000	+	.	gene_id "CUFF.5470"; transcript_id "AT4G02070.2"; exon_number "4"; FPKM "0.8154851637"; frac "0.458521"; conf_lo "0.569908"; conf_hi "1.061062"; cov "4.763127";
Chr4	Cufflinks	exon	907795	907869	1000	+	.	gene_id "CUFF.5470"; transcript_id "AT4G02070.2"; exon_number "5"; FPKM "0.8154851637"; frac "0.458521"; conf_lo "0.569908"; conf_hi "1.061062"; cov "4.763127";
Chr4	Cufflinks	exon	908063	908131	1000	+	.	gene_id "CUFF.5470"; transcript_id "AT4G02070.2"; exon_number "6"; FPKM "0.8154851637"; frac "0.458521"; conf_lo "0.569908"; conf_hi "1.061062"; cov "4.763127";
Chr4	Cufflinks	exon	908261	908344	1000	+	.	gene_id "CUFF.5470"; transcript_id "AT4G02070.2"; exon_number "7"; FPKM "0.8154851637"; frac "0.458521"; conf_lo "0.569908"; conf_hi "1.061062"; cov "4.763127";
Chr4	Cufflinks	exon	908497	908691	1000	+	.	gene_id "CUFF.5470"; transcript_id "AT4G02070.2"; exon_number "8"; FPKM "0.8154851637"; frac "0.458521"; conf_lo "0.569908"; conf_hi "1.061062"; cov "4.763127";
Chr4	Cufflinks	exon	908783	909312	1000	+	.	gene_id "CUFF.5470"; transcript_id "AT4G02070.2"; exon_number "9"; FPKM "0.8154851637"; frac "0.458521"; conf_lo "0.569908"; conf_hi "1.061062"; cov "4.763127";
Chr4	Cufflinks	exon	909389	909518	1000	+	.	gene_id "CUFF.5470"; transcript_id "AT4G02070.2"; exon_number "10"; FPKM "0.8154851637"; frac "0.458521"; conf_lo "0.569908"; conf_hi "1.061062"; cov "4.763127";
Chr4	Cufflinks	exon	909864	909955	1000	+	.	gene_id "CUFF.5470"; transcript_id "AT4G02070.2"; exon_number "11"; FPKM "0.8154851637"; frac "0.458521"; conf_lo "0.569908"; conf_hi "1.061062"; cov "4.763127";
Chr4	Cufflinks	exon	910054	910232	1000	+	.	gene_id "CUFF.5470"; transcript_id "AT4G02070.2"; exon_number "12"; FPKM "0.8154851637"; frac "0.458521"; conf_lo "0.569908"; conf_hi "1.061062"; cov "4.763127";
Chr4	Cufflinks	exon	910308	910510	1000	+	.	gene_id "CUFF.5470"; transcript_id "AT4G02070.2"; exon_number "13"; FPKM "0.8154851637"; frac "0.458521"; conf_lo "0.569908"; conf_hi "1.061062"; cov "4.763127";
Chr4	Cufflinks	exon	910609	910710	1000	+	.	gene_id "CUFF.5470"; transcript_id "AT4G02070.2"; exon_number "14"; FPKM "0.8154851637"; frac "0.458521"; conf_lo "0.569908"; conf_hi "1.061062"; cov "4.763127";
Chr4	Cufflinks	exon	910871	911033	1000	+	.	gene_id "CUFF.5470"; transcript_id "AT4G02070.2"; exon_number "15"; FPKM "0.8154851637"; frac "0.458521"; conf_lo "0.569908"; conf_hi "1.061062"; cov "4.763127";
Chr4	Cufflinks	exon	911415	911701	1000	+	.	gene_id "CUFF.5470"; transcript_id "AT4G02070.2"; exon_number "16"; FPKM "0.8154851637"; frac "0.458521"; conf_lo "0.569908"; conf_hi "1.061062"; cov "4.763127";
Chr4	Cufflinks	exon	911795	911932	1000	+	.	gene_id "CUFF.5470"; transcript_id "AT4G02070.2"; exon_number "17"; FPKM "0.8154851637"; frac "0.458521"; conf_lo "0.569908"; conf_hi "1.061062"; cov "4.763127";
Chr4	Cufflinks	exon	912100	912179	1000	+	.	gene_id "CUFF.5470"; transcript_id "AT4G02070.2"; exon_number "18"; FPKM "0.8154851637"; frac "0.458521"; conf_lo "0.569908"; conf_hi "1.061062"; cov "4.763127";
Chr4	Cufflinks	exon	912266	912365	1000	+	.	gene_id "CUFF.5470"; transcript_id "AT4G02070.2"; exon_number "19"; FPKM "0.8154851637"; frac "0.458521"; conf_lo "0.569908"; conf_hi "1.061062"; cov "4.763127";
Chr4	Cufflinks	exon	912496	912625	1000	+	.	gene_id "CUFF.5470"; transcript_id "AT4G02070.2"; exon_number "20"; FPKM "0.8154851637"; frac "0.458521"; conf_lo "0.569908"; conf_hi "1.061062"; cov "4.763127";
Chr4	Cufflinks	exon	912716	913190	1000	+	.	gene_id "CUFF.5470"; transcript_id "AT4G02070.2"; exon_number "21"; FPKM "0.8154851637"; frac "0.458521"; conf_lo "0.569908"; conf_hi "1.061062"; cov "4.763127";
Chr4	Cufflinks	transcript	905866	912355	387	+	.	gene_id "CUFF.5470"; transcript_id "CUFF.5470.2"; FPKM "0.3162771557"; frac "0.161652"; conf_lo "0.165695"; conf_hi "0.466860"; cov "1.847328"; full_read_support "no";
Chr4	Cufflinks	exon	905866	907024	387	+	.	gene_id "CUFF.5470"; transcript_id "CUFF.5470.2"; exon_number "1"; FPKM "0.3162771557"; frac "0.161652"; conf_lo "0.165695"; conf_hi "0.466860"; cov "1.847328";
Chr4	Cufflinks	exon	907162	907261	387	+	.	gene_id "CUFF.5470"; transcript_id "CUFF.5470.2"; exon_number "2"; FPKM "0.3162771557"; frac "0.161652"; conf_lo "0.165695"; conf_hi "0.466860"; cov "1.847328";
Chr4	Cufflinks	exon	907477	907570	387	+	.	gene_id "CUFF.5470"; transcript_id "CUFF.5470.2"; exon_number "3"; FPKM "0.3162771557"; frac "0.161652"; conf_lo "0.165695"; conf_hi "0.466860"; cov "1.847328";
Chr4	Cufflinks	exon	907657	907710	387	+	.	gene_id "CUFF.5470"; transcript_id "CUFF.5470.2"; exon_number "4"; FPKM "0.3162771557"; frac "0.161652"; conf_lo "0.165695"; conf_hi "0.466860"; cov "1.847328";
Chr4	Cufflinks	exon	907795	907869	387	+	.	gene_id "CUFF.5470"; transcript_id "CUFF.5470.2"; exon_number "5"; FPKM "0.3162771557"; frac "0.161652"; conf_lo "0.165695"; conf_hi "0.466860"; cov "1.847328";
Chr4	Cufflinks	exon	908063	908131	387	+	.	gene_id "CUFF.5470"; transcript_id "CUFF.5470.2"; exon_number "6"; FPKM "0.3162771557"; frac "0.161652"; conf_lo "0.165695"; conf_hi "0.466860"; cov "1.847328";
Chr4	Cufflinks	exon	908261	908691	387	+	.	gene_id "CUFF.5470"; transcript_id "CUFF.5470.2"; exon_number "7"; FPKM "0.3162771557"; frac "0.161652"; conf_lo "0.165695"; conf_hi "0.466860"; cov "1.847328";
Chr4	Cufflinks	exon	908783	909518	387	+	.	gene_id "CUFF.5470"; transcript_id "CUFF.5470.2"; exon_number "8"; FPKM "0.3162771557"; frac "0.161652"; conf_lo "0.165695"; conf_hi "0.466860"; cov "1.847328";
Chr4	Cufflinks	exon	909864	909955	387	+	.	gene_id "CUFF.5470"; transcript_id "CUFF.5470.2"; exon_number "9"; FPKM "0.3162771557"; frac "0.161652"; conf_lo "0.165695"; conf_hi "0.466860"; cov "1.847328";
Chr4	Cufflinks	exon	910054	910232	387	+	.	gene_id "CUFF.5470"; transcript_id "CUFF.5470.2"; exon_number "10"; FPKM "0.3162771557"; frac "0.161652"; conf_lo "0.165695"; conf_hi "0.466860"; cov "1.847328";
Chr4	Cufflinks	exon	910308	910510	387	+	.	gene_id "CUFF.5470"; transcript_id "CUFF.5470.2"; exon_number "11"; FPKM "0.3162771557"; frac "0.161652"; conf_lo "0.165695"; conf_hi "0.466860"; cov "1.847328";
Chr4	Cufflinks	exon	910609	910710	387	+	.	gene_id "CUFF.5470"; transcript_id "CUFF.5470.2"; exon_number "12"; FPKM "0.3162771557"; frac "0.161652"; conf_lo "0.165695"; conf_hi "0.466860"; cov "1.847328";
Chr4	Cufflinks	exon	910871	911033	387	+	.	gene_id "CUFF.5470"; transcript_id "CUFF.5470.2"; exon_number "13"; FPKM "0.3162771557"; frac "0.161652"; conf_lo "0.165695"; conf_hi "0.466860"; cov "1.847328";
Chr4	Cufflinks	exon	911415	911701	387	+	.	gene_id "CUFF.5470"; transcript_id "CUFF.5470.2"; exon_number "14"; FPKM "0.3162771557"; frac "0.161652"; conf_lo "0.165695"; conf_hi "0.466860"; cov "1.847328";
Chr4	Cufflinks	exon	911795	911932	387	+	.	gene_id "CUFF.5470"; transcript_id "CUFF.5470.2"; exon_number "15"; FPKM "0.3162771557"; frac "0.161652"; conf_lo "0.165695"; conf_hi "0.466860"; cov "1.847328";
Chr4	Cufflinks	exon	912100	912180	387	+	.	gene_id "CUFF.5470"; transcript_id "CUFF.5470.2"; exon_number "16"; FPKM "0.3162771557"; frac "0.161652"; conf_lo "0.165695"; conf_hi "0.466860"; cov "1.847328";
Chr4	Cufflinks	exon	912266	912355	387	+	.	gene_id "CUFF.5470"; transcript_id "CUFF.5470.2"; exon_number "17"; FPKM "0.3162771557"; frac "0.161652"; conf_lo "0.165695"; conf_hi "0.466860"; cov "1.847328";
Chr4	Cufflinks	transcript	906079	912930	930	+	.	gene_id "CUFF.5470"; transcript_id "AT4G02070.1"; FPKM "0.7584844281"; frac "0.379827"; conf_lo "0.497421"; conf_hi "1.019548"; cov "4.430194"; full_read_support "no";
Chr4	Cufflinks	exon	906079	907024	930	+	.	gene_id "CUFF.5470"; transcript_id "AT4G02070.1"; exon_number "1"; FPKM "0.7584844281"; frac "0.379827"; conf_lo "0.497421"; conf_hi "1.019548"; cov "4.430194";
Chr4	Cufflinks	exon	907162	907261	930	+	.	gene_id "CUFF.5470"; transcript_id "AT4G02070.1"; exon_number "2"; FPKM "0.7584844281"; frac "0.379827"; conf_lo "0.497421"; conf_hi "1.019548"; cov "4.430194";
Chr4	Cufflinks	exon	907468	907570	930	+	.	gene_id "CUFF.5470"; transcript_id "AT4G02070.1"; exon_number "3"; FPKM "0.7584844281"; frac "0.379827"; conf_lo "0.497421"; conf_hi "1.019548"; cov "4.430194";
Chr4	Cufflinks	exon	907657	907710	930	+	.	gene_id "CUFF.5470"; transcript_id "AT4G02070.1"; exon_number "4"; FPKM "0.7584844281"; frac "0.379827"; conf_lo "0.497421"; conf_hi "1.019548"; cov "4.430194";
Chr4	Cufflinks	exon	907795	907869	930	+	.	gene_id "CUFF.5470"; transcript_id "AT4G02070.1"; exon_number "5"; FPKM "0.7584844281"; frac "0.379827"; conf_lo "0.497421"; conf_hi "1.019548"; cov "4.430194";
Chr4	Cufflinks	exon	908063	908131	930	+	.	gene_id "CUFF.5470"; transcript_id "AT4G02070.1"; exon_number "6"; FPKM "0.7584844281"; frac "0.379827"; conf_lo "0.497421"; conf_hi "1.019548"; cov "4.430194";
Chr4	Cufflinks	exon	908261	908344	930	+	.	gene_id "CUFF.5470"; transcript_id "AT4G02070.1"; exon_number "7"; FPKM "0.7584844281"; frac "0.379827"; conf_lo "0.497421"; conf_hi "1.019548"; cov "4.430194";
Chr4	Cufflinks	exon	908497	908691	930	+	.	gene_id "CUFF.5470"; transcript_id "AT4G02070.1"; exon_number "8"; FPKM "0.7584844281"; frac "0.379827"; conf_lo "0.497421"; conf_hi "1.019548"; cov "4.430194";
Chr4	Cufflinks	exon	908783	909312	930	+	.	gene_id "CUFF.5470"; transcript_id "AT4G02070.1"; exon_number "9"; FPKM "0.7584844281"; frac "0.379827"; conf_lo "0.497421"; conf_hi "1.019548"; cov "4.430194";
Chr4	Cufflinks	exon	909389	909518	930	+	.	gene_id "CUFF.5470"; transcript_id "AT4G02070.1"; exon_number "10"; FPKM "0.7584844281"; frac "0.379827"; conf_lo "0.497421"; conf_hi "1.019548"; cov "4.430194";
Chr4	Cufflinks	exon	909864	909955	930	+	.	gene_id "CUFF.5470"; transcript_id "AT4G02070.1"; exon_number "11"; FPKM "0.7584844281"; frac "0.379827"; conf_lo "0.497421"; conf_hi "1.019548"; cov "4.430194";
Chr4	Cufflinks	exon	910054	910232	930	+	.	gene_id "CUFF.5470"; transcript_id "AT4G02070.1"; exon_number "12"; FPKM "0.7584844281"; frac "0.379827"; conf_lo "0.497421"; conf_hi "1.019548"; cov "4.430194";
Chr4	Cufflinks	exon	910308	910510	930	+	.	gene_id "CUFF.5470"; transcript_id "AT4G02070.1"; exon_number "13"; FPKM "0.7584844281"; frac "0.379827"; conf_lo "0.497421"; conf_hi "1.019548"; cov "4.430194";
Chr4	Cufflinks	exon	910609	910710	930	+	.	gene_id "CUFF.5470"; transcript_id "AT4G02070.1"; exon_number "14"; FPKM "0.7584844281"; frac "0.379827"; conf_lo "0.497421"; conf_hi "1.019548"; cov "4.430194";
Chr4	Cufflinks	exon	910871	911033	930	+	.	gene_id "CUFF.5470"; transcript_id "AT4G02070.1"; exon_number "15"; FPKM "0.7584844281"; frac "0.379827"; conf_lo "0.497421"; conf_hi "1.019548"; cov "4.430194";
Chr4	Cufflinks	exon	911415	911701	930	+	.	gene_id "CUFF.5470"; transcript_id "AT4G02070.1"; exon_number "16"; FPKM "0.7584844281"; frac "0.379827"; conf_lo "0.497421"; conf_hi "1.019548"; cov "4.430194";
Chr4	Cufflinks	exon	911795	911932	930	+	.	gene_id "CUFF.5470"; transcript_id "AT4G02070.1"; exon_number "17"; FPKM "0.7584844281"; frac "0.379827"; conf_lo "0.497421"; conf_hi "1.019548"; cov "4.430194";
Chr4	Cufflinks	exon	912100	912179	930	+	.	gene_id "CUFF.5470"; transcript_id "AT4G02070.1"; exon_number "18"; FPKM "0.7584844281"; frac "0.379827"; conf_lo "0.497421"; conf_hi "1.019548"; cov "4.430194";
Chr4	Cufflinks	exon	912266	912365	930	+	.	gene_id "CUFF.5470"; transcript_id "AT4G02070.1"; exon_number "19"; FPKM "0.7584844281"; frac "0.379827"; conf_lo "0.497421"; conf_hi "1.019548"; cov "4.430194";
Chr4	Cufflinks	exon	912496	912625	930	+	.	gene_id "CUFF.5470"; transcript_id "AT4G02070.1"; exon_number "20"; FPKM "0.7584844281"; frac "0.379827"; conf_lo "0.497421"; conf_hi "1.019548"; cov "4.430194";
Chr4	Cufflinks	exon	912716	912930	930	+	.	gene_id "CUFF.5470"; transcript_id "AT4G02070.1"; exon_number "21"; FPKM "0.7584844281"; frac "0.379827"; conf_lo "0.497421"; conf_hi "1.019548"; cov "4.430194";
Chr4	Cufflinks	transcript	913416	914188	1000	-	.	gene_id "CUFF.5471"; transcript_id "CUFF.5471.1"; FPKM "3.3191956356"; frac "0.296518"; conf_lo "1.121405"; conf_hi "5.516986"; cov "19.400124"; full_read_support "yes";
Chr4	Cufflinks	exon	913416	913641	1000	-	.	gene_id "CUFF.5471"; transcript_id "CUFF.5471.1"; exon_number "1"; FPKM "3.3191956356"; frac "0.296518"; conf_lo "1.121405"; conf_hi "5.516986"; cov "19.400124";
Chr4	Cufflinks	exon	914026	914188	1000	-	.	gene_id "CUFF.5471"; transcript_id "CUFF.5471.1"; exon_number "2"; FPKM "3.3191956356"; frac "0.296518"; conf_lo "1.121405"; conf_hi "5.516986"; cov "19.400124";
Chr4	Cufflinks	transcript	913416	916510	302	-	.	gene_id "CUFF.5471"; transcript_id "CUFF.5471.2"; FPKM "1.0024011051"; frac "0.363335"; conf_lo "0.414871"; conf_hi "1.589931"; cov "5.858861"; full_read_support "no";
Chr4	Cufflinks	exon	913416	913641	302	-	.	gene_id "CUFF.5471"; transcript_id "CUFF.5471.2"; exon_number "1"; FPKM "1.0024011051"; frac "0.363335"; conf_lo "0.414871"; conf_hi "1.589931"; cov "5.858861";
Chr4	Cufflinks	exon	914026	914127	302	-	.	gene_id "CUFF.5471"; transcript_id "CUFF.5471.2"; exon_number "2"; FPKM "1.0024011051"; frac "0.363335"; conf_lo "0.414871"; conf_hi "1.589931"; cov "5.858861";
Chr4	Cufflinks	exon	914247	914324	302	-	.	gene_id "CUFF.5471"; transcript_id "CUFF.5471.2"; exon_number "3"; FPKM "1.0024011051"; frac "0.363335"; conf_lo "0.414871"; conf_hi "1.589931"; cov "5.858861";
Chr4	Cufflinks	exon	915280	915400	302	-	.	gene_id "CUFF.5471"; transcript_id "CUFF.5471.2"; exon_number "4"; FPKM "1.0024011051"; frac "0.363335"; conf_lo "0.414871"; conf_hi "1.589931"; cov "5.858861";
Chr4	Cufflinks	exon	915594	915661	302	-	.	gene_id "CUFF.5471"; transcript_id "CUFF.5471.2"; exon_number "5"; FPKM "1.0024011051"; frac "0.363335"; conf_lo "0.414871"; conf_hi "1.589931"; cov "5.858861";
Chr4	Cufflinks	exon	916128	916510	302	-	.	gene_id "CUFF.5471"; transcript_id "CUFF.5471.2"; exon_number "6"; FPKM "1.0024011051"; frac "0.363335"; conf_lo "0.414871"; conf_hi "1.589931"; cov "5.858861";
Chr4	Cufflinks	transcript	913419	916476	335	-	.	gene_id "CUFF.5471"; transcript_id "AT4G02075.1"; FPKM "1.1137432851"; frac "0.340146"; conf_lo "0.430246"; conf_hi "1.797241"; cov "6.509637"; full_read_support "no";
Chr4	Cufflinks	exon	913419	913641	335	-	.	gene_id "CUFF.5471"; transcript_id "AT4G02075.1"; exon_number "1"; FPKM "1.1137432851"; frac "0.340146"; conf_lo "0.430246"; conf_hi "1.797241"; cov "6.509637";
Chr4	Cufflinks	exon	914026	914127	335	-	.	gene_id "CUFF.5471"; transcript_id "AT4G02075.1"; exon_number "2"; FPKM "1.1137432851"; frac "0.340146"; conf_lo "0.430246"; conf_hi "1.797241"; cov "6.509637";
Chr4	Cufflinks	exon	914247	914324	335	-	.	gene_id "CUFF.5471"; transcript_id "AT4G02075.1"; exon_number "3"; FPKM "1.1137432851"; frac "0.340146"; conf_lo "0.430246"; conf_hi "1.797241"; cov "6.509637";
Chr4	Cufflinks	exon	915280	915400	335	-	.	gene_id "CUFF.5471"; transcript_id "AT4G02075.1"; exon_number "4"; FPKM "1.1137432851"; frac "0.340146"; conf_lo "0.430246"; conf_hi "1.797241"; cov "6.509637";
Chr4	Cufflinks	exon	915594	915661	335	-	.	gene_id "CUFF.5471"; transcript_id "AT4G02075.1"; exon_number "5"; FPKM "1.1137432851"; frac "0.340146"; conf_lo "0.430246"; conf_hi "1.797241"; cov "6.509637";
Chr4	Cufflinks	exon	916128	916199	335	-	.	gene_id "CUFF.5471"; transcript_id "AT4G02075.1"; exon_number "6"; FPKM "1.1137432851"; frac "0.340146"; conf_lo "0.430246"; conf_hi "1.797241"; cov "6.509637";
Chr4	Cufflinks	exon	916286	916476	335	-	.	gene_id "CUFF.5471"; transcript_id "AT4G02075.1"; exon_number "7"; FPKM "1.1137432851"; frac "0.340146"; conf_lo "0.430246"; conf_hi "1.797241"; cov "6.509637";
Chr4	Cufflinks	transcript	921454	922777	1000	+	.	gene_id "CUFF.5472"; transcript_id "AT4G02080.1"; FPKM "67.5866593932"; frac "1.000000"; conf_lo "62.335800"; conf_hi "72.837518"; cov "394.664684"; full_read_support "yes";
Chr4	Cufflinks	exon	921454	921682	1000	+	.	gene_id "CUFF.5472"; transcript_id "AT4G02080.1"; exon_number "1"; FPKM "67.5866593932"; frac "1.000000"; conf_lo "62.335800"; conf_hi "72.837518"; cov "394.664684";
Chr4	Cufflinks	exon	921898	922029	1000	+	.	gene_id "CUFF.5472"; transcript_id "AT4G02080.1"; exon_number "2"; FPKM "67.5866593932"; frac "1.000000"; conf_lo "62.335800"; conf_hi "72.837518"; cov "394.664684";
Chr4	Cufflinks	exon	922227	922777	1000	+	.	gene_id "CUFF.5472"; transcript_id "AT4G02080.1"; exon_number "3"; FPKM "67.5866593932"; frac "1.000000"; conf_lo "62.335800"; conf_hi "72.837518"; cov "394.664684";
Chr4	Cufflinks	transcript	923100	923916	1000	+	.	gene_id "AT4G02090"; transcript_id "AT4G02090.1"; FPKM "1.6546976911"; frac "1.000000"; conf_lo "0.914694"; conf_hi "2.394701"; cov "9.666586"; full_read_support "yes";
Chr4	Cufflinks	exon	923100	923916	1000	+	.	gene_id "AT4G02090"; transcript_id "AT4G02090.1"; exon_number "1"; FPKM "1.6546976911"; frac "1.000000"; conf_lo "0.914694"; conf_hi "2.394701"; cov "9.666586";
Chr4	Cufflinks	transcript	930065	932330	1000	+	.	gene_id "AT4G02100"; transcript_id "AT4G02100.1"; FPKM "4.5391616692"; frac "1.000000"; conf_lo "3.803777"; conf_hi "5.274547"; cov "26.497252"; full_read_support "yes";
Chr4	Cufflinks	exon	930065	930275	1000	+	.	gene_id "AT4G02100"; transcript_id "AT4G02100.1"; exon_number "1"; FPKM "4.5391616692"; frac "1.000000"; conf_lo "3.803777"; conf_hi "5.274547"; cov "26.497252";
Chr4	Cufflinks	exon	930372	930787	1000	+	.	gene_id "AT4G02100"; transcript_id "AT4G02100.1"; exon_number "2"; FPKM "4.5391616692"; frac "1.000000"; conf_lo "3.803777"; conf_hi "5.274547"; cov "26.497252";
Chr4	Cufflinks	exon	930873	932330	1000	+	.	gene_id "AT4G02100"; transcript_id "AT4G02100.1"; exon_number "3"; FPKM "4.5391616692"; frac "1.000000"; conf_lo "3.803777"; conf_hi "5.274547"; cov "26.497252";
Chr4	Cufflinks	transcript	935057	940309	315	+	.	gene_id "CUFF.5473"; transcript_id "CUFF.5473.1"; FPKM "0.5077956024"; frac "0.212256"; conf_lo "0.303209"; conf_hi "0.712382"; cov "2.965530"; full_read_support "no";
Chr4	Cufflinks	exon	935057	935277	315	+	.	gene_id "CUFF.5473"; transcript_id "CUFF.5473.1"; exon_number "1"; FPKM "0.5077956024"; frac "0.212256"; conf_lo "0.303209"; conf_hi "0.712382"; cov "2.965530";
Chr4	Cufflinks	exon	935357	935446	315	+	.	gene_id "CUFF.5473"; transcript_id "CUFF.5473.1"; exon_number "2"; FPKM "0.5077956024"; frac "0.212256"; conf_lo "0.303209"; conf_hi "0.712382"; cov "2.965530";
Chr4	Cufflinks	exon	935525	935805	315	+	.	gene_id "CUFF.5473"; transcript_id "CUFF.5473.1"; exon_number "3"; FPKM "0.5077956024"; frac "0.212256"; conf_lo "0.303209"; conf_hi "0.712382"; cov "2.965530";
Chr4	Cufflinks	exon	935887	935971	315	+	.	gene_id "CUFF.5473"; transcript_id "CUFF.5473.1"; exon_number "4"; FPKM "0.5077956024"; frac "0.212256"; conf_lo "0.303209"; conf_hi "0.712382"; cov "2.965530";
Chr4	Cufflinks	exon	936060	936129	315	+	.	gene_id "CUFF.5473"; transcript_id "CUFF.5473.1"; exon_number "5"; FPKM "0.5077956024"; frac "0.212256"; conf_lo "0.303209"; conf_hi "0.712382"; cov "2.965530";
Chr4	Cufflinks	exon	936215	936259	315	+	.	gene_id "CUFF.5473"; transcript_id "CUFF.5473.1"; exon_number "6"; FPKM "0.5077956024"; frac "0.212256"; conf_lo "0.303209"; conf_hi "0.712382"; cov "2.965530";
Chr4	Cufflinks	exon	936466	939022	315	+	.	gene_id "CUFF.5473"; transcript_id "CUFF.5473.1"; exon_number "7"; FPKM "0.5077956024"; frac "0.212256"; conf_lo "0.303209"; conf_hi "0.712382"; cov "2.965530";
Chr4	Cufflinks	exon	939066	939348	315	+	.	gene_id "CUFF.5473"; transcript_id "CUFF.5473.1"; exon_number "8"; FPKM "0.5077956024"; frac "0.212256"; conf_lo "0.303209"; conf_hi "0.712382"; cov "2.965530";
Chr4	Cufflinks	exon	939498	939714	315	+	.	gene_id "CUFF.5473"; transcript_id "CUFF.5473.1"; exon_number "9"; FPKM "0.5077956024"; frac "0.212256"; conf_lo "0.303209"; conf_hi "0.712382"; cov "2.965530";
Chr4	Cufflinks	exon	939886	940309	315	+	.	gene_id "CUFF.5473"; transcript_id "CUFF.5473.1"; exon_number "10"; FPKM "0.5077956024"; frac "0.212256"; conf_lo "0.303209"; conf_hi "0.712382"; cov "2.965530";
Chr4	Cufflinks	transcript	935086	940191	1000	+	.	gene_id "CUFF.5473"; transcript_id "AT4G02110.1"; FPKM "1.6107741889"; frac "0.643897"; conf_lo "1.261320"; conf_hi "1.960228"; cov "9.406933"; full_read_support "yes";
Chr4	Cufflinks	exon	935086	935277	1000	+	.	gene_id "CUFF.5473"; transcript_id "AT4G02110.1"; exon_number "1"; FPKM "1.6107741889"; frac "0.643897"; conf_lo "1.261320"; conf_hi "1.960228"; cov "9.406933";
Chr4	Cufflinks	exon	935357	935446	1000	+	.	gene_id "CUFF.5473"; transcript_id "AT4G02110.1"; exon_number "2"; FPKM "1.6107741889"; frac "0.643897"; conf_lo "1.261320"; conf_hi "1.960228"; cov "9.406933";
Chr4	Cufflinks	exon	935525	935629	1000	+	.	gene_id "CUFF.5473"; transcript_id "AT4G02110.1"; exon_number "3"; FPKM "1.6107741889"; frac "0.643897"; conf_lo "1.261320"; conf_hi "1.960228"; cov "9.406933";
Chr4	Cufflinks	exon	935704	935805	1000	+	.	gene_id "CUFF.5473"; transcript_id "AT4G02110.1"; exon_number "4"; FPKM "1.6107741889"; frac "0.643897"; conf_lo "1.261320"; conf_hi "1.960228"; cov "9.406933";
Chr4	Cufflinks	exon	935887	935971	1000	+	.	gene_id "CUFF.5473"; transcript_id "AT4G02110.1"; exon_number "5"; FPKM "1.6107741889"; frac "0.643897"; conf_lo "1.261320"; conf_hi "1.960228"; cov "9.406933";
Chr4	Cufflinks	exon	936060	936129	1000	+	.	gene_id "CUFF.5473"; transcript_id "AT4G02110.1"; exon_number "6"; FPKM "1.6107741889"; frac "0.643897"; conf_lo "1.261320"; conf_hi "1.960228"; cov "9.406933";
Chr4	Cufflinks	exon	936215	936259	1000	+	.	gene_id "CUFF.5473"; transcript_id "AT4G02110.1"; exon_number "7"; FPKM "1.6107741889"; frac "0.643897"; conf_lo "1.261320"; conf_hi "1.960228"; cov "9.406933";
Chr4	Cufflinks	exon	936466	939348	1000	+	.	gene_id "CUFF.5473"; transcript_id "AT4G02110.1"; exon_number "8"; FPKM "1.6107741889"; frac "0.643897"; conf_lo "1.261320"; conf_hi "1.960228"; cov "9.406933";
Chr4	Cufflinks	exon	939498	939714	1000	+	.	gene_id "CUFF.5473"; transcript_id "AT4G02110.1"; exon_number "9"; FPKM "1.6107741889"; frac "0.643897"; conf_lo "1.261320"; conf_hi "1.960228"; cov "9.406933";
Chr4	Cufflinks	exon	939886	940191	1000	+	.	gene_id "CUFF.5473"; transcript_id "AT4G02110.1"; exon_number "10"; FPKM "1.6107741889"; frac "0.643897"; conf_lo "1.261320"; conf_hi "1.960228"; cov "9.406933";
Chr4	Cufflinks	transcript	935086	940309	212	+	.	gene_id "CUFF.5473"; transcript_id "CUFF.5473.3"; FPKM "0.3423711959"; frac "0.143847"; conf_lo "0.157750"; conf_hi "0.526993"; cov "1.999450"; full_read_support "no";
Chr4	Cufflinks	exon	935086	935277	212	+	.	gene_id "CUFF.5473"; transcript_id "CUFF.5473.3"; exon_number "1"; FPKM "0.3423711959"; frac "0.143847"; conf_lo "0.157750"; conf_hi "0.526993"; cov "1.999450";
Chr4	Cufflinks	exon	935357	935446	212	+	.	gene_id "CUFF.5473"; transcript_id "CUFF.5473.3"; exon_number "2"; FPKM "0.3423711959"; frac "0.143847"; conf_lo "0.157750"; conf_hi "0.526993"; cov "1.999450";
Chr4	Cufflinks	exon	935525	935629	212	+	.	gene_id "CUFF.5473"; transcript_id "CUFF.5473.3"; exon_number "3"; FPKM "0.3423711959"; frac "0.143847"; conf_lo "0.157750"; conf_hi "0.526993"; cov "1.999450";
Chr4	Cufflinks	exon	935704	935971	212	+	.	gene_id "CUFF.5473"; transcript_id "CUFF.5473.3"; exon_number "4"; FPKM "0.3423711959"; frac "0.143847"; conf_lo "0.157750"; conf_hi "0.526993"; cov "1.999450";
Chr4	Cufflinks	exon	936060	936129	212	+	.	gene_id "CUFF.5473"; transcript_id "CUFF.5473.3"; exon_number "5"; FPKM "0.3423711959"; frac "0.143847"; conf_lo "0.157750"; conf_hi "0.526993"; cov "1.999450";
Chr4	Cufflinks	exon	936215	936259	212	+	.	gene_id "CUFF.5473"; transcript_id "CUFF.5473.3"; exon_number "6"; FPKM "0.3423711959"; frac "0.143847"; conf_lo "0.157750"; conf_hi "0.526993"; cov "1.999450";
Chr4	Cufflinks	exon	936466	939348	212	+	.	gene_id "CUFF.5473"; transcript_id "CUFF.5473.3"; exon_number "7"; FPKM "0.3423711959"; frac "0.143847"; conf_lo "0.157750"; conf_hi "0.526993"; cov "1.999450";
Chr4	Cufflinks	exon	939498	939714	212	+	.	gene_id "CUFF.5473"; transcript_id "CUFF.5473.3"; exon_number "8"; FPKM "0.3423711959"; frac "0.143847"; conf_lo "0.157750"; conf_hi "0.526993"; cov "1.999450";
Chr4	Cufflinks	exon	939886	940309	212	+	.	gene_id "CUFF.5473"; transcript_id "CUFF.5473.3"; exon_number "9"; FPKM "0.3423711959"; frac "0.143847"; conf_lo "0.157750"; conf_hi "0.526993"; cov "1.999450";
Chr4	Cufflinks	transcript	940778	944291	617	+	.	gene_id "CUFF.5474"; transcript_id "AT4G02120.1"; FPKM "1.7777813349"; frac "0.173022"; conf_lo "1.184549"; conf_hi "2.371014"; cov "10.386349"; full_read_support "yes";
Chr4	Cufflinks	exon	940778	940990	617	+	.	gene_id "CUFF.5474"; transcript_id "AT4G02120.1"; exon_number "1"; FPKM "1.7777813349"; frac "0.173022"; conf_lo "1.184549"; conf_hi "2.371014"; cov "10.386349";
Chr4	Cufflinks	exon	941067	941146	617	+	.	gene_id "CUFF.5474"; transcript_id "AT4G02120.1"; exon_number "2"; FPKM "1.7777813349"; frac "0.173022"; conf_lo "1.184549"; conf_hi "2.371014"; cov "10.386349";
Chr4	Cufflinks	exon	941227	941313	617	+	.	gene_id "CUFF.5474"; transcript_id "AT4G02120.1"; exon_number "3"; FPKM "1.7777813349"; frac "0.173022"; conf_lo "1.184549"; conf_hi "2.371014"; cov "10.386349";
Chr4	Cufflinks	exon	941402	941570	617	+	.	gene_id "CUFF.5474"; transcript_id "AT4G02120.1"; exon_number "4"; FPKM "1.7777813349"; frac "0.173022"; conf_lo "1.184549"; conf_hi "2.371014"; cov "10.386349";
Chr4	Cufflinks	exon	941645	941701	617	+	.	gene_id "CUFF.5474"; transcript_id "AT4G02120.1"; exon_number "5"; FPKM "1.7777813349"; frac "0.173022"; conf_lo "1.184549"; conf_hi "2.371014"; cov "10.386349";
Chr4	Cufflinks	exon	941799	941863	617	+	.	gene_id "CUFF.5474"; transcript_id "AT4G02120.1"; exon_number "6"; FPKM "1.7777813349"; frac "0.173022"; conf_lo "1.184549"; conf_hi "2.371014"; cov "10.386349";
Chr4	Cufflinks	exon	941929	942012	617	+	.	gene_id "CUFF.5474"; transcript_id "AT4G02120.1"; exon_number "7"; FPKM "1.7777813349"; frac "0.173022"; conf_lo "1.184549"; conf_hi "2.371014"; cov "10.386349";
Chr4	Cufflinks	exon	942082	942132	617	+	.	gene_id "CUFF.5474"; transcript_id "AT4G02120.1"; exon_number "8"; FPKM "1.7777813349"; frac "0.173022"; conf_lo "1.184549"; conf_hi "2.371014"; cov "10.386349";
Chr4	Cufflinks	exon	942203	942265	617	+	.	gene_id "CUFF.5474"; transcript_id "AT4G02120.1"; exon_number "9"; FPKM "1.7777813349"; frac "0.173022"; conf_lo "1.184549"; conf_hi "2.371014"; cov "10.386349";
Chr4	Cufflinks	exon	942340	942386	617	+	.	gene_id "CUFF.5474"; transcript_id "AT4G02120.1"; exon_number "10"; FPKM "1.7777813349"; frac "0.173022"; conf_lo "1.184549"; conf_hi "2.371014"; cov "10.386349";
Chr4	Cufflinks	exon	942474	942543	617	+	.	gene_id "CUFF.5474"; transcript_id "AT4G02120.1"; exon_number "11"; FPKM "1.7777813349"; frac "0.173022"; conf_lo "1.184549"; conf_hi "2.371014"; cov "10.386349";
Chr4	Cufflinks	exon	942610	942672	617	+	.	gene_id "CUFF.5474"; transcript_id "AT4G02120.1"; exon_number "12"; FPKM "1.7777813349"; frac "0.173022"; conf_lo "1.184549"; conf_hi "2.371014"; cov "10.386349";
Chr4	Cufflinks	exon	942738	942827	617	+	.	gene_id "CUFF.5474"; transcript_id "AT4G02120.1"; exon_number "13"; FPKM "1.7777813349"; frac "0.173022"; conf_lo "1.184549"; conf_hi "2.371014"; cov "10.386349";
Chr4	Cufflinks	exon	942915	942953	617	+	.	gene_id "CUFF.5474"; transcript_id "AT4G02120.1"; exon_number "14"; FPKM "1.7777813349"; frac "0.173022"; conf_lo "1.184549"; conf_hi "2.371014"; cov "10.386349";
Chr4	Cufflinks	exon	943015	943164	617	+	.	gene_id "CUFF.5474"; transcript_id "AT4G02120.1"; exon_number "15"; FPKM "1.7777813349"; frac "0.173022"; conf_lo "1.184549"; conf_hi "2.371014"; cov "10.386349";
Chr4	Cufflinks	exon	943249	943326	617	+	.	gene_id "CUFF.5474"; transcript_id "AT4G02120.1"; exon_number "16"; FPKM "1.7777813349"; frac "0.173022"; conf_lo "1.184549"; conf_hi "2.371014"; cov "10.386349";
Chr4	Cufflinks	exon	943411	943496	617	+	.	gene_id "CUFF.5474"; transcript_id "AT4G02120.1"; exon_number "17"; FPKM "1.7777813349"; frac "0.173022"; conf_lo "1.184549"; conf_hi "2.371014"; cov "10.386349";
Chr4	Cufflinks	exon	943579	943627	617	+	.	gene_id "CUFF.5474"; transcript_id "AT4G02120.1"; exon_number "18"; FPKM "1.7777813349"; frac "0.173022"; conf_lo "1.184549"; conf_hi "2.371014"; cov "10.386349";
Chr4	Cufflinks	exon	943707	943787	617	+	.	gene_id "CUFF.5474"; transcript_id "AT4G02120.1"; exon_number "19"; FPKM "1.7777813349"; frac "0.173022"; conf_lo "1.184549"; conf_hi "2.371014"; cov "10.386349";
Chr4	Cufflinks	exon	943867	943960	617	+	.	gene_id "CUFF.5474"; transcript_id "AT4G02120.1"; exon_number "20"; FPKM "1.7777813349"; frac "0.173022"; conf_lo "1.184549"; conf_hi "2.371014"; cov "10.386349";
Chr4	Cufflinks	exon	944048	944291	617	+	.	gene_id "CUFF.5474"; transcript_id "AT4G02120.1"; exon_number "21"; FPKM "1.7777813349"; frac "0.173022"; conf_lo "1.184549"; conf_hi "2.371014"; cov "10.386349";
Chr4	Cufflinks	transcript	940778	944291	622	+	.	gene_id "CUFF.5474"; transcript_id "CUFF.5474.2"; FPKM "1.7938279117"; frac "0.203691"; conf_lo "1.261086"; conf_hi "2.326569"; cov "10.480098"; full_read_support "no";
Chr4	Cufflinks	exon	940778	940990	622	+	.	gene_id "CUFF.5474"; transcript_id "CUFF.5474.2"; exon_number "1"; FPKM "1.7938279117"; frac "0.203691"; conf_lo "1.261086"; conf_hi "2.326569"; cov "10.480098";
Chr4	Cufflinks	exon	941067	941146	622	+	.	gene_id "CUFF.5474"; transcript_id "CUFF.5474.2"; exon_number "2"; FPKM "1.7938279117"; frac "0.203691"; conf_lo "1.261086"; conf_hi "2.326569"; cov "10.480098";
Chr4	Cufflinks	exon	941227	941313	622	+	.	gene_id "CUFF.5474"; transcript_id "CUFF.5474.2"; exon_number "3"; FPKM "1.7938279117"; frac "0.203691"; conf_lo "1.261086"; conf_hi "2.326569"; cov "10.480098";
Chr4	Cufflinks	exon	941402	941701	622	+	.	gene_id "CUFF.5474"; transcript_id "CUFF.5474.2"; exon_number "4"; FPKM "1.7938279117"; frac "0.203691"; conf_lo "1.261086"; conf_hi "2.326569"; cov "10.480098";
Chr4	Cufflinks	exon	941799	941863	622	+	.	gene_id "CUFF.5474"; transcript_id "CUFF.5474.2"; exon_number "5"; FPKM "1.7938279117"; frac "0.203691"; conf_lo "1.261086"; conf_hi "2.326569"; cov "10.480098";
Chr4	Cufflinks	exon	941929	942012	622	+	.	gene_id "CUFF.5474"; transcript_id "CUFF.5474.2"; exon_number "6"; FPKM "1.7938279117"; frac "0.203691"; conf_lo "1.261086"; conf_hi "2.326569"; cov "10.480098";
Chr4	Cufflinks	exon	942082	942132	622	+	.	gene_id "CUFF.5474"; transcript_id "CUFF.5474.2"; exon_number "7"; FPKM "1.7938279117"; frac "0.203691"; conf_lo "1.261086"; conf_hi "2.326569"; cov "10.480098";
Chr4	Cufflinks	exon	942203	942672	622	+	.	gene_id "CUFF.5474"; transcript_id "CUFF.5474.2"; exon_number "8"; FPKM "1.7938279117"; frac "0.203691"; conf_lo "1.261086"; conf_hi "2.326569"; cov "10.480098";
Chr4	Cufflinks	exon	942738	942827	622	+	.	gene_id "CUFF.5474"; transcript_id "CUFF.5474.2"; exon_number "9"; FPKM "1.7938279117"; frac "0.203691"; conf_lo "1.261086"; conf_hi "2.326569"; cov "10.480098";
Chr4	Cufflinks	exon	942915	942953	622	+	.	gene_id "CUFF.5474"; transcript_id "CUFF.5474.2"; exon_number "10"; FPKM "1.7938279117"; frac "0.203691"; conf_lo "1.261086"; conf_hi "2.326569"; cov "10.480098";
Chr4	Cufflinks	exon	943022	943164	622	+	.	gene_id "CUFF.5474"; transcript_id "CUFF.5474.2"; exon_number "11"; FPKM "1.7938279117"; frac "0.203691"; conf_lo "1.261086"; conf_hi "2.326569"; cov "10.480098";
Chr4	Cufflinks	exon	943249	943326	622	+	.	gene_id "CUFF.5474"; transcript_id "CUFF.5474.2"; exon_number "12"; FPKM "1.7938279117"; frac "0.203691"; conf_lo "1.261086"; conf_hi "2.326569"; cov "10.480098";
Chr4	Cufflinks	exon	943411	943496	622	+	.	gene_id "CUFF.5474"; transcript_id "CUFF.5474.2"; exon_number "13"; FPKM "1.7938279117"; frac "0.203691"; conf_lo "1.261086"; conf_hi "2.326569"; cov "10.480098";
Chr4	Cufflinks	exon	943579	943627	622	+	.	gene_id "CUFF.5474"; transcript_id "CUFF.5474.2"; exon_number "14"; FPKM "1.7938279117"; frac "0.203691"; conf_lo "1.261086"; conf_hi "2.326569"; cov "10.480098";
Chr4	Cufflinks	exon	943707	943787	622	+	.	gene_id "CUFF.5474"; transcript_id "CUFF.5474.2"; exon_number "15"; FPKM "1.7938279117"; frac "0.203691"; conf_lo "1.261086"; conf_hi "2.326569"; cov "10.480098";
Chr4	Cufflinks	exon	943867	943960	622	+	.	gene_id "CUFF.5474"; transcript_id "CUFF.5474.2"; exon_number "16"; FPKM "1.7938279117"; frac "0.203691"; conf_lo "1.261086"; conf_hi "2.326569"; cov "10.480098";
Chr4	Cufflinks	exon	944048	944291	622	+	.	gene_id "CUFF.5474"; transcript_id "CUFF.5474.2"; exon_number "17"; FPKM "1.7938279117"; frac "0.203691"; conf_lo "1.261086"; conf_hi "2.326569"; cov "10.480098";
Chr4	Cufflinks	transcript	940778	944291	633	+	.	gene_id "CUFF.5474"; transcript_id "CUFF.5474.3"; FPKM "1.8261984995"; frac "0.208274"; conf_lo "1.336922"; conf_hi "2.315475"; cov "10.669217"; full_read_support "yes";
Chr4	Cufflinks	exon	940778	941146	633	+	.	gene_id "CUFF.5474"; transcript_id "CUFF.5474.3"; exon_number "1"; FPKM "1.8261984995"; frac "0.208274"; conf_lo "1.336922"; conf_hi "2.315475"; cov "10.669217";
Chr4	Cufflinks	exon	941227	941313	633	+	.	gene_id "CUFF.5474"; transcript_id "CUFF.5474.3"; exon_number "2"; FPKM "1.8261984995"; frac "0.208274"; conf_lo "1.336922"; conf_hi "2.315475"; cov "10.669217";
Chr4	Cufflinks	exon	941402	941571	633	+	.	gene_id "CUFF.5474"; transcript_id "CUFF.5474.3"; exon_number "3"; FPKM "1.8261984995"; frac "0.208274"; conf_lo "1.336922"; conf_hi "2.315475"; cov "10.669217";
Chr4	Cufflinks	exon	941645	941701	633	+	.	gene_id "CUFF.5474"; transcript_id "CUFF.5474.3"; exon_number "4"; FPKM "1.8261984995"; frac "0.208274"; conf_lo "1.336922"; conf_hi "2.315475"; cov "10.669217";
Chr4	Cufflinks	exon	941799	941863	633	+	.	gene_id "CUFF.5474"; transcript_id "CUFF.5474.3"; exon_number "5"; FPKM "1.8261984995"; frac "0.208274"; conf_lo "1.336922"; conf_hi "2.315475"; cov "10.669217";
Chr4	Cufflinks	exon	941929	942012	633	+	.	gene_id "CUFF.5474"; transcript_id "CUFF.5474.3"; exon_number "6"; FPKM "1.8261984995"; frac "0.208274"; conf_lo "1.336922"; conf_hi "2.315475"; cov "10.669217";
Chr4	Cufflinks	exon	942082	942386	633	+	.	gene_id "CUFF.5474"; transcript_id "CUFF.5474.3"; exon_number "7"; FPKM "1.8261984995"; frac "0.208274"; conf_lo "1.336922"; conf_hi "2.315475"; cov "10.669217";
Chr4	Cufflinks	exon	942474	942827	633	+	.	gene_id "CUFF.5474"; transcript_id "CUFF.5474.3"; exon_number "8"; FPKM "1.8261984995"; frac "0.208274"; conf_lo "1.336922"; conf_hi "2.315475"; cov "10.669217";
Chr4	Cufflinks	exon	942915	942953	633	+	.	gene_id "CUFF.5474"; transcript_id "CUFF.5474.3"; exon_number "9"; FPKM "1.8261984995"; frac "0.208274"; conf_lo "1.336922"; conf_hi "2.315475"; cov "10.669217";
Chr4	Cufflinks	exon	943015	943164	633	+	.	gene_id "CUFF.5474"; transcript_id "CUFF.5474.3"; exon_number "10"; FPKM "1.8261984995"; frac "0.208274"; conf_lo "1.336922"; conf_hi "2.315475"; cov "10.669217";
Chr4	Cufflinks	exon	943249	943326	633	+	.	gene_id "CUFF.5474"; transcript_id "CUFF.5474.3"; exon_number "11"; FPKM "1.8261984995"; frac "0.208274"; conf_lo "1.336922"; conf_hi "2.315475"; cov "10.669217";
Chr4	Cufflinks	exon	943411	943496	633	+	.	gene_id "CUFF.5474"; transcript_id "CUFF.5474.3"; exon_number "12"; FPKM "1.8261984995"; frac "0.208274"; conf_lo "1.336922"; conf_hi "2.315475"; cov "10.669217";
Chr4	Cufflinks	exon	943707	943787	633	+	.	gene_id "CUFF.5474"; transcript_id "CUFF.5474.3"; exon_number "13"; FPKM "1.8261984995"; frac "0.208274"; conf_lo "1.336922"; conf_hi "2.315475"; cov "10.669217";
Chr4	Cufflinks	exon	943867	943960	633	+	.	gene_id "CUFF.5474"; transcript_id "CUFF.5474.3"; exon_number "14"; FPKM "1.8261984995"; frac "0.208274"; conf_lo "1.336922"; conf_hi "2.315475"; cov "10.669217";
Chr4	Cufflinks	exon	944048	944291	633	+	.	gene_id "CUFF.5474"; transcript_id "CUFF.5474.3"; exon_number "15"; FPKM "1.8261984995"; frac "0.208274"; conf_lo "1.336922"; conf_hi "2.315475"; cov "10.669217";
Chr4	Cufflinks	transcript	940778	944291	350	+	.	gene_id "CUFF.5474"; transcript_id "CUFF.5474.4"; FPKM "1.0096253109"; frac "0.124117"; conf_lo "0.638055"; conf_hi "1.381196"; cov "5.898543"; full_read_support "no";
Chr4	Cufflinks	exon	940778	940990	350	+	.	gene_id "CUFF.5474"; transcript_id "CUFF.5474.4"; exon_number "1"; FPKM "1.0096253109"; frac "0.124117"; conf_lo "0.638055"; conf_hi "1.381196"; cov "5.898543";
Chr4	Cufflinks	exon	941067	941146	350	+	.	gene_id "CUFF.5474"; transcript_id "CUFF.5474.4"; exon_number "2"; FPKM "1.0096253109"; frac "0.124117"; conf_lo "0.638055"; conf_hi "1.381196"; cov "5.898543";
Chr4	Cufflinks	exon	941227	941313	350	+	.	gene_id "CUFF.5474"; transcript_id "CUFF.5474.4"; exon_number "3"; FPKM "1.0096253109"; frac "0.124117"; conf_lo "0.638055"; conf_hi "1.381196"; cov "5.898543";
Chr4	Cufflinks	exon	941402	941570	350	+	.	gene_id "CUFF.5474"; transcript_id "CUFF.5474.4"; exon_number "4"; FPKM "1.0096253109"; frac "0.124117"; conf_lo "0.638055"; conf_hi "1.381196"; cov "5.898543";
Chr4	Cufflinks	exon	941645	942543	350	+	.	gene_id "CUFF.5474"; transcript_id "CUFF.5474.4"; exon_number "5"; FPKM "1.0096253109"; frac "0.124117"; conf_lo "0.638055"; conf_hi "1.381196"; cov "5.898543";
Chr4	Cufflinks	exon	942673	942827	350	+	.	gene_id "CUFF.5474"; transcript_id "CUFF.5474.4"; exon_number "6"; FPKM "1.0096253109"; frac "0.124117"; conf_lo "0.638055"; conf_hi "1.381196"; cov "5.898543";
Chr4	Cufflinks	exon	942915	942953	350	+	.	gene_id "CUFF.5474"; transcript_id "CUFF.5474.4"; exon_number "7"; FPKM "1.0096253109"; frac "0.124117"; conf_lo "0.638055"; conf_hi "1.381196"; cov "5.898543";
Chr4	Cufflinks	exon	943015	943164	350	+	.	gene_id "CUFF.5474"; transcript_id "CUFF.5474.4"; exon_number "8"; FPKM "1.0096253109"; frac "0.124117"; conf_lo "0.638055"; conf_hi "1.381196"; cov "5.898543";
Chr4	Cufflinks	exon	943249	943326	350	+	.	gene_id "CUFF.5474"; transcript_id "CUFF.5474.4"; exon_number "9"; FPKM "1.0096253109"; frac "0.124117"; conf_lo "0.638055"; conf_hi "1.381196"; cov "5.898543";
Chr4	Cufflinks	exon	943411	943496	350	+	.	gene_id "CUFF.5474"; transcript_id "CUFF.5474.4"; exon_number "10"; FPKM "1.0096253109"; frac "0.124117"; conf_lo "0.638055"; conf_hi "1.381196"; cov "5.898543";
Chr4	Cufflinks	exon	943579	943627	350	+	.	gene_id "CUFF.5474"; transcript_id "CUFF.5474.4"; exon_number "11"; FPKM "1.0096253109"; frac "0.124117"; conf_lo "0.638055"; conf_hi "1.381196"; cov "5.898543";
Chr4	Cufflinks	exon	943707	943787	350	+	.	gene_id "CUFF.5474"; transcript_id "CUFF.5474.4"; exon_number "12"; FPKM "1.0096253109"; frac "0.124117"; conf_lo "0.638055"; conf_hi "1.381196"; cov "5.898543";
Chr4	Cufflinks	exon	943867	943960	350	+	.	gene_id "CUFF.5474"; transcript_id "CUFF.5474.4"; exon_number "13"; FPKM "1.0096253109"; frac "0.124117"; conf_lo "0.638055"; conf_hi "1.381196"; cov "5.898543";
Chr4	Cufflinks	exon	944048	944291	350	+	.	gene_id "CUFF.5474"; transcript_id "CUFF.5474.4"; exon_number "14"; FPKM "1.0096253109"; frac "0.124117"; conf_lo "0.638055"; conf_hi "1.381196"; cov "5.898543";
Chr4	Cufflinks	transcript	940778	944291	1000	+	.	gene_id "CUFF.5474"; transcript_id "CUFF.5474.5"; FPKM "2.8810939493"; frac "0.290896"; conf_lo "2.142709"; conf_hi "3.619479"; cov "16.832242"; full_read_support "yes";
Chr4	Cufflinks	exon	940778	940990	1000	+	.	gene_id "CUFF.5474"; transcript_id "CUFF.5474.5"; exon_number "1"; FPKM "2.8810939493"; frac "0.290896"; conf_lo "2.142709"; conf_hi "3.619479"; cov "16.832242";
Chr4	Cufflinks	exon	941067	941146	1000	+	.	gene_id "CUFF.5474"; transcript_id "CUFF.5474.5"; exon_number "2"; FPKM "2.8810939493"; frac "0.290896"; conf_lo "2.142709"; conf_hi "3.619479"; cov "16.832242";
Chr4	Cufflinks	exon	941227	941313	1000	+	.	gene_id "CUFF.5474"; transcript_id "CUFF.5474.5"; exon_number "3"; FPKM "2.8810939493"; frac "0.290896"; conf_lo "2.142709"; conf_hi "3.619479"; cov "16.832242";
Chr4	Cufflinks	exon	941402	941570	1000	+	.	gene_id "CUFF.5474"; transcript_id "CUFF.5474.5"; exon_number "4"; FPKM "2.8810939493"; frac "0.290896"; conf_lo "2.142709"; conf_hi "3.619479"; cov "16.832242";
Chr4	Cufflinks	exon	941645	941701	1000	+	.	gene_id "CUFF.5474"; transcript_id "CUFF.5474.5"; exon_number "5"; FPKM "2.8810939493"; frac "0.290896"; conf_lo "2.142709"; conf_hi "3.619479"; cov "16.832242";
Chr4	Cufflinks	exon	941799	941863	1000	+	.	gene_id "CUFF.5474"; transcript_id "CUFF.5474.5"; exon_number "6"; FPKM "2.8810939493"; frac "0.290896"; conf_lo "2.142709"; conf_hi "3.619479"; cov "16.832242";
Chr4	Cufflinks	exon	941929	942012	1000	+	.	gene_id "CUFF.5474"; transcript_id "CUFF.5474.5"; exon_number "7"; FPKM "2.8810939493"; frac "0.290896"; conf_lo "2.142709"; conf_hi "3.619479"; cov "16.832242";
Chr4	Cufflinks	exon	942082	942132	1000	+	.	gene_id "CUFF.5474"; transcript_id "CUFF.5474.5"; exon_number "8"; FPKM "2.8810939493"; frac "0.290896"; conf_lo "2.142709"; conf_hi "3.619479"; cov "16.832242";
Chr4	Cufflinks	exon	942203	942265	1000	+	.	gene_id "CUFF.5474"; transcript_id "CUFF.5474.5"; exon_number "9"; FPKM "2.8810939493"; frac "0.290896"; conf_lo "2.142709"; conf_hi "3.619479"; cov "16.832242";
Chr4	Cufflinks	exon	942340	942386	1000	+	.	gene_id "CUFF.5474"; transcript_id "CUFF.5474.5"; exon_number "10"; FPKM "2.8810939493"; frac "0.290896"; conf_lo "2.142709"; conf_hi "3.619479"; cov "16.832242";
Chr4	Cufflinks	exon	942474	942672	1000	+	.	gene_id "CUFF.5474"; transcript_id "CUFF.5474.5"; exon_number "11"; FPKM "2.8810939493"; frac "0.290896"; conf_lo "2.142709"; conf_hi "3.619479"; cov "16.832242";
Chr4	Cufflinks	exon	942738	942827	1000	+	.	gene_id "CUFF.5474"; transcript_id "CUFF.5474.5"; exon_number "12"; FPKM "2.8810939493"; frac "0.290896"; conf_lo "2.142709"; conf_hi "3.619479"; cov "16.832242";
Chr4	Cufflinks	exon	942915	942953	1000	+	.	gene_id "CUFF.5474"; transcript_id "CUFF.5474.5"; exon_number "13"; FPKM "2.8810939493"; frac "0.290896"; conf_lo "2.142709"; conf_hi "3.619479"; cov "16.832242";
Chr4	Cufflinks	exon	943015	943164	1000	+	.	gene_id "CUFF.5474"; transcript_id "CUFF.5474.5"; exon_number "14"; FPKM "2.8810939493"; frac "0.290896"; conf_lo "2.142709"; conf_hi "3.619479"; cov "16.832242";
Chr4	Cufflinks	exon	943249	943326	1000	+	.	gene_id "CUFF.5474"; transcript_id "CUFF.5474.5"; exon_number "15"; FPKM "2.8810939493"; frac "0.290896"; conf_lo "2.142709"; conf_hi "3.619479"; cov "16.832242";
Chr4	Cufflinks	exon	943411	943496	1000	+	.	gene_id "CUFF.5474"; transcript_id "CUFF.5474.5"; exon_number "16"; FPKM "2.8810939493"; frac "0.290896"; conf_lo "2.142709"; conf_hi "3.619479"; cov "16.832242";
Chr4	Cufflinks	exon	943579	943627	1000	+	.	gene_id "CUFF.5474"; transcript_id "CUFF.5474.5"; exon_number "17"; FPKM "2.8810939493"; frac "0.290896"; conf_lo "2.142709"; conf_hi "3.619479"; cov "16.832242";
Chr4	Cufflinks	exon	943707	943787	1000	+	.	gene_id "CUFF.5474"; transcript_id "CUFF.5474.5"; exon_number "18"; FPKM "2.8810939493"; frac "0.290896"; conf_lo "2.142709"; conf_hi "3.619479"; cov "16.832242";
Chr4	Cufflinks	exon	943867	943960	1000	+	.	gene_id "CUFF.5474"; transcript_id "CUFF.5474.5"; exon_number "19"; FPKM "2.8810939493"; frac "0.290896"; conf_lo "2.142709"; conf_hi "3.619479"; cov "16.832242";
Chr4	Cufflinks	exon	944048	944291	1000	+	.	gene_id "CUFF.5474"; transcript_id "CUFF.5474.5"; exon_number "20"; FPKM "2.8810939493"; frac "0.290896"; conf_lo "2.142709"; conf_hi "3.619479"; cov "16.832242";
Chr4	Cufflinks	transcript	944360	947085	1	-	.	gene_id "AT4G02130"; transcript_id "AT4G02130.3"; FPKM "0.0000000000"; frac "0.000000"; conf_lo "0.000000"; conf_hi "0.068147"; cov "0.000000"; full_read_support "no";
Chr4	Cufflinks	exon	944360	944732	1	-	.	gene_id "AT4G02130"; transcript_id "AT4G02130.3"; exon_number "1"; FPKM "0.0000000000"; frac "0.000000"; conf_lo "0.000000"; conf_hi "0.068147"; cov "0.000000";
Chr4	Cufflinks	exon	945756	947085	1	-	.	gene_id "AT4G02130"; transcript_id "AT4G02130.3"; exon_number "2"; FPKM "0.0000000000"; frac "0.000000"; conf_lo "0.000000"; conf_hi "0.068147"; cov "0.000000";
Chr4	Cufflinks	transcript	944367	947085	1000	-	.	gene_id "AT4G02130"; transcript_id "AT4G02130.1"; FPKM "12.6570580444"; frac "1.000000"; conf_lo "11.226251"; conf_hi "14.087865"; cov "73.887426"; full_read_support "yes";
Chr4	Cufflinks	exon	944367	944729	1000	-	.	gene_id "AT4G02130"; transcript_id "AT4G02130.1"; exon_number "1"; FPKM "12.6570580444"; frac "1.000000"; conf_lo "11.226251"; conf_hi "14.087865"; cov "73.887426";
Chr4	Cufflinks	exon	945756	947085	1000	-	.	gene_id "AT4G02130"; transcript_id "AT4G02130.1"; exon_number "2"; FPKM "12.6570580444"; frac "1.000000"; conf_lo "11.226251"; conf_hi "14.087865"; cov "73.887426";
Chr4	Cufflinks	transcript	945733	947075	1	-	.	gene_id "AT4G02130"; transcript_id "AT4G02130.2"; FPKM "0.0000000000"; frac "0.000000"; conf_lo "0.000000"; conf_hi "0.089547"; cov "0.000000"; full_read_support "yes";
Chr4	Cufflinks	exon	945733	947075	1	-	.	gene_id "AT4G02130"; transcript_id "AT4G02130.2"; exon_number "1"; FPKM "0.0000000000"; frac "0.000000"; conf_lo "0.000000"; conf_hi "0.089547"; cov "0.000000";
Chr4	Cufflinks	transcript	949460	951063	1	-	.	gene_id "CUFF.5475"; transcript_id "AT4G02140.1"; FPKM "0.0000000000"; frac "0.000000"; conf_lo "0.000000"; conf_hi "0.145530"; cov "0.000000"; full_read_support "no";
Chr4	Cufflinks	exon	949460	949992	1	-	.	gene_id "CUFF.5475"; transcript_id "AT4G02140.1"; exon_number "1"; FPKM "0.0000000000"; frac "0.000000"; conf_lo "0.000000"; conf_hi "0.145530"; cov "0.000000";
Chr4	Cufflinks	exon	950085	950270	1	-	.	gene_id "CUFF.5475"; transcript_id "AT4G02140.1"; exon_number "2"; FPKM "0.0000000000"; frac "0.000000"; conf_lo "0.000000"; conf_hi "0.145530"; cov "0.000000";
Chr4	Cufflinks	exon	950881	951063	1	-	.	gene_id "CUFF.5475"; transcript_id "AT4G02140.1"; exon_number "3"; FPKM "0.0000000000"; frac "0.000000"; conf_lo "0.000000"; conf_hi "0.145530"; cov "0.000000";
Chr4	Cufflinks	transcript	950600	953723	221	-	.	gene_id "CUFF.5475"; transcript_id "CUFF.5475.2"; FPKM "2.8956860023"; frac "0.184748"; conf_lo "2.132401"; conf_hi "3.658971"; cov "16.904203"; full_read_support "yes";
Chr4	Cufflinks	exon	950600	951253	221	-	.	gene_id "CUFF.5475"; transcript_id "CUFF.5475.2"; exon_number "1"; FPKM "2.8956860023"; frac "0.184748"; conf_lo "2.132401"; conf_hi "3.658971"; cov "16.904203";
Chr4	Cufflinks	exon	951345	951472	221	-	.	gene_id "CUFF.5475"; transcript_id "CUFF.5475.2"; exon_number "2"; FPKM "2.8956860023"; frac "0.184748"; conf_lo "2.132401"; conf_hi "3.658971"; cov "16.904203";
Chr4	Cufflinks	exon	951563	951691	221	-	.	gene_id "CUFF.5475"; transcript_id "CUFF.5475.2"; exon_number "3"; FPKM "2.8956860023"; frac "0.184748"; conf_lo "2.132401"; conf_hi "3.658971"; cov "16.904203";
Chr4	Cufflinks	exon	951766	951844	221	-	.	gene_id "CUFF.5475"; transcript_id "CUFF.5475.2"; exon_number "4"; FPKM "2.8956860023"; frac "0.184748"; conf_lo "2.132401"; conf_hi "3.658971"; cov "16.904203";
Chr4	Cufflinks	exon	951932	952095	221	-	.	gene_id "CUFF.5475"; transcript_id "CUFF.5475.2"; exon_number "5"; FPKM "2.8956860023"; frac "0.184748"; conf_lo "2.132401"; conf_hi "3.658971"; cov "16.904203";
Chr4	Cufflinks	exon	952186	952375	221	-	.	gene_id "CUFF.5475"; transcript_id "CUFF.5475.2"; exon_number "6"; FPKM "2.8956860023"; frac "0.184748"; conf_lo "2.132401"; conf_hi "3.658971"; cov "16.904203";
Chr4	Cufflinks	exon	952502	952629	221	-	.	gene_id "CUFF.5475"; transcript_id "CUFF.5475.2"; exon_number "7"; FPKM "2.8956860023"; frac "0.184748"; conf_lo "2.132401"; conf_hi "3.658971"; cov "16.904203";
Chr4	Cufflinks	exon	952733	952824	221	-	.	gene_id "CUFF.5475"; transcript_id "CUFF.5475.2"; exon_number "8"; FPKM "2.8956860023"; frac "0.184748"; conf_lo "2.132401"; conf_hi "3.658971"; cov "16.904203";
Chr4	Cufflinks	exon	952915	953014	221	-	.	gene_id "CUFF.5475"; transcript_id "CUFF.5475.2"; exon_number "9"; FPKM "2.8956860023"; frac "0.184748"; conf_lo "2.132401"; conf_hi "3.658971"; cov "16.904203";
Chr4	Cufflinks	exon	953387	953723	221	-	.	gene_id "CUFF.5475"; transcript_id "CUFF.5475.2"; exon_number "10"; FPKM "2.8956860023"; frac "0.184748"; conf_lo "2.132401"; conf_hi "3.658971"; cov "16.904203";
Chr4	Cufflinks	transcript	950611	953690	1000	-	.	gene_id "CUFF.5475"; transcript_id "AT4G02150.1"; FPKM "13.0974163250"; frac "0.815252"; conf_lo "11.645412"; conf_hi "14.549421"; cov "76.459045"; full_read_support "yes";
Chr4	Cufflinks	exon	950611	951253	1000	-	.	gene_id "CUFF.5475"; transcript_id "AT4G02150.1"; exon_number "1"; FPKM "13.0974163250"; frac "0.815252"; conf_lo "11.645412"; conf_hi "14.549421"; cov "76.459045";
Chr4	Cufflinks	exon	951345	951472	1000	-	.	gene_id "CUFF.5475"; transcript_id "AT4G02150.1"; exon_number "2"; FPKM "13.0974163250"; frac "0.815252"; conf_lo "11.645412"; conf_hi "14.549421"; cov "76.459045";
Chr4	Cufflinks	exon	951563	951691	1000	-	.	gene_id "CUFF.5475"; transcript_id "AT4G02150.1"; exon_number "3"; FPKM "13.0974163250"; frac "0.815252"; conf_lo "11.645412"; conf_hi "14.549421"; cov "76.459045";
Chr4	Cufflinks	exon	951766	951844	1000	-	.	gene_id "CUFF.5475"; transcript_id "AT4G02150.1"; exon_number "4"; FPKM "13.0974163250"; frac "0.815252"; conf_lo "11.645412"; conf_hi "14.549421"; cov "76.459045";
Chr4	Cufflinks	exon	951932	952095	1000	-	.	gene_id "CUFF.5475"; transcript_id "AT4G02150.1"; exon_number "5"; FPKM "13.0974163250"; frac "0.815252"; conf_lo "11.645412"; conf_hi "14.549421"; cov "76.459045";
Chr4	Cufflinks	exon	952186	952371	1000	-	.	gene_id "CUFF.5475"; transcript_id "AT4G02150.1"; exon_number "6"; FPKM "13.0974163250"; frac "0.815252"; conf_lo "11.645412"; conf_hi "14.549421"; cov "76.459045";
Chr4	Cufflinks	exon	952498	952629	1000	-	.	gene_id "CUFF.5475"; transcript_id "AT4G02150.1"; exon_number "7"; FPKM "13.0974163250"; frac "0.815252"; conf_lo "11.645412"; conf_hi "14.549421"; cov "76.459045";
Chr4	Cufflinks	exon	952733	952824	1000	-	.	gene_id "CUFF.5475"; transcript_id "AT4G02150.1"; exon_number "8"; FPKM "13.0974163250"; frac "0.815252"; conf_lo "11.645412"; conf_hi "14.549421"; cov "76.459045";
Chr4	Cufflinks	exon	952915	953014	1000	-	.	gene_id "CUFF.5475"; transcript_id "AT4G02150.1"; exon_number "9"; FPKM "13.0974163250"; frac "0.815252"; conf_lo "11.645412"; conf_hi "14.549421"; cov "76.459045";
Chr4	Cufflinks	exon	953387	953690	1000	-	.	gene_id "CUFF.5475"; transcript_id "AT4G02150.1"; exon_number "10"; FPKM "13.0974163250"; frac "0.815252"; conf_lo "11.645412"; conf_hi "14.549421"; cov "76.459045";
Chr4	Cufflinks	transcript	955101	955652	1000	-	.	gene_id "AT4G02160"; transcript_id "AT4G02160.1"; FPKM "0.7220856279"; frac "1.000000"; conf_lo "0.076233"; conf_hi "1.367939"; cov "4.203584"; full_read_support "yes";
Chr4	Cufflinks	exon	955101	955652	1000	-	.	gene_id "AT4G02160"; transcript_id "AT4G02160.1"; exon_number "1"; FPKM "0.7220856279"; frac "1.000000"; conf_lo "0.076233"; conf_hi "1.367939"; cov "4.203584";
Chr4	Cufflinks	transcript	956971	1034977	263	+	.	gene_id "CUFF.5476"; transcript_id "CUFF.5476.1"; FPKM "2.6061358147"; frac "0.129284"; conf_lo "1.577676"; conf_hi "3.634595"; cov "15.173670"; full_read_support "yes";
Chr4	Cufflinks	exon	956971	956982	263	+	.	gene_id "CUFF.5476"; transcript_id "CUFF.5476.1"; exon_number "1"; FPKM "2.6061358147"; frac "0.129284"; conf_lo "1.577676"; conf_hi "3.634595"; cov "15.173670";
Chr4	Cufflinks	exon	1033108	1033505	263	+	.	gene_id "CUFF.5476"; transcript_id "CUFF.5476.1"; exon_number "2"; FPKM "2.6061358147"; frac "0.129284"; conf_lo "1.577676"; conf_hi "3.634595"; cov "15.173670";
Chr4	Cufflinks	exon	1034234	1034977	263	+	.	gene_id "CUFF.5476"; transcript_id "CUFF.5476.1"; exon_number "3"; FPKM "2.6061358147"; frac "0.129284"; conf_lo "1.577676"; conf_hi "3.634595"; cov "15.173670";
Chr4	Cufflinks	transcript	1032413	1035037	1000	+	.	gene_id "CUFF.5476"; transcript_id "AT4G02330.1"; FPKM "9.8824962967"; frac "0.870716"; conf_lo "8.643775"; conf_hi "11.121217"; cov "57.538729"; full_read_support "yes";
Chr4	Cufflinks	exon	1032413	1033505	1000	+	.	gene_id "CUFF.5476"; transcript_id "AT4G02330.1"; exon_number "1"; FPKM "9.8824962967"; frac "0.870716"; conf_lo "8.643775"; conf_hi "11.121217"; cov "57.538729";
Chr4	Cufflinks	exon	1034234	1035037	1000	+	.	gene_id "CUFF.5476"; transcript_id "AT4G02330.1"; exon_number "2"; FPKM "9.8824962967"; frac "0.870716"; conf_lo "8.643775"; conf_hi "11.121217"; cov "57.538729";
Chr4	Cufflinks	transcript	958049	958641	1000	+	.	gene_id "AT4G02170"; transcript_id "AT4G02170.1"; FPKM "1.6833055054"; frac "1.000000"; conf_lo "0.749576"; conf_hi "2.617035"; cov "9.818447"; full_read_support "yes";
Chr4	Cufflinks	exon	958049	958641	1000	+	.	gene_id "AT4G02170"; transcript_id "AT4G02170.1"; exon_number "1"; FPKM "1.6833055054"; frac "1.000000"; conf_lo "0.749576"; conf_hi "2.617035"; cov "9.818447";
Chr4	Cufflinks	transcript	959964	963517	1000	+	.	gene_id "AT4G02180"; transcript_id "AT4G02180.1"; FPKM "0.4811858762"; frac "1.000000"; conf_lo "0.291736"; conf_hi "0.670636"; cov "2.800189"; full_read_support "no";
Chr4	Cufflinks	exon	959964	960056	1000	+	.	gene_id "AT4G02180"; transcript_id "AT4G02180.1"; exon_number "1"; FPKM "0.4811858762"; frac "1.000000"; conf_lo "0.291736"; conf_hi "0.670636"; cov "2.800189";
Chr4	Cufflinks	exon	960641	963517	1000	+	.	gene_id "AT4G02180"; transcript_id "AT4G02180.1"; exon_number "2"; FPKM "0.4811858762"; frac "1.000000"; conf_lo "0.291736"; conf_hi "0.670636"; cov "2.800189";
Chr4	Cufflinks	transcript	967372	969351	1000	+	.	gene_id "AT4G02190"; transcript_id "AT4G02190.1"; FPKM "0.0863427494"; frac "1.000000"; conf_lo "0.000000"; conf_hi "0.186043"; cov "0.504658"; full_read_support "yes";
Chr4	Cufflinks	exon	967372	969351	1000	+	.	gene_id "AT4G02190"; transcript_id "AT4G02190.1"; exon_number "1"; FPKM "0.0863427494"; frac "1.000000"; conf_lo "0.000000"; conf_hi "0.186043"; cov "0.504658";
Chr4	Cufflinks	transcript	970007	972341	260	-	.	gene_id "CUFF.5477"; transcript_id "CUFF.5477.1"; FPKM "0.7175870443"; frac "0.174824"; conf_lo "0.214876"; conf_hi "1.220298"; cov "4.188755"; full_read_support "yes";
Chr4	Cufflinks	exon	970007	970206	260	-	.	gene_id "CUFF.5477"; transcript_id "CUFF.5477.1"; exon_number "1"; FPKM "0.7175870443"; frac "0.174824"; conf_lo "0.214876"; conf_hi "1.220298"; cov "4.188755";
Chr4	Cufflinks	exon	970300	970380	260	-	.	gene_id "CUFF.5477"; transcript_id "CUFF.5477.1"; exon_number "2"; FPKM "0.7175870443"; frac "0.174824"; conf_lo "0.214876"; conf_hi "1.220298"; cov "4.188755";
Chr4	Cufflinks	exon	970488	970553	260	-	.	gene_id "CUFF.5477"; transcript_id "CUFF.5477.1"; exon_number "3"; FPKM "0.7175870443"; frac "0.174824"; conf_lo "0.214876"; conf_hi "1.220298"; cov "4.188755";
Chr4	Cufflinks	exon	970638	970715	260	-	.	gene_id "CUFF.5477"; transcript_id "CUFF.5477.1"; exon_number "4"; FPKM "0.7175870443"; frac "0.174824"; conf_lo "0.214876"; conf_hi "1.220298"; cov "4.188755";
Chr4	Cufflinks	exon	970963	971043	260	-	.	gene_id "CUFF.5477"; transcript_id "CUFF.5477.1"; exon_number "5"; FPKM "0.7175870443"; frac "0.174824"; conf_lo "0.214876"; conf_hi "1.220298"; cov "4.188755";
Chr4	Cufflinks	exon	971152	971225	260	-	.	gene_id "CUFF.5477"; transcript_id "CUFF.5477.1"; exon_number "6"; FPKM "0.7175870443"; frac "0.174824"; conf_lo "0.214876"; conf_hi "1.220298"; cov "4.188755";
Chr4	Cufflinks	exon	971555	971831	260	-	.	gene_id "CUFF.5477"; transcript_id "CUFF.5477.1"; exon_number "7"; FPKM "0.7175870443"; frac "0.174824"; conf_lo "0.214876"; conf_hi "1.220298"; cov "4.188755";
Chr4	Cufflinks	exon	972002	972341	260	-	.	gene_id "CUFF.5477"; transcript_id "CUFF.5477.1"; exon_number "8"; FPKM "0.7175870443"; frac "0.174824"; conf_lo "0.214876"; conf_hi "1.220298"; cov "4.188755";
Chr4	Cufflinks	transcript	970007	972307	1000	-	.	gene_id "CUFF.5477"; transcript_id "AT4G02195.1"; FPKM "2.7516461889"; frac "0.658316"; conf_lo "1.886322"; conf_hi "3.616970"; cov "16.062122"; full_read_support "yes";
Chr4	Cufflinks	exon	970007	970206	1000	-	.	gene_id "CUFF.5477"; transcript_id "AT4G02195.1"; exon_number "1"; FPKM "2.7516461889"; frac "0.658316"; conf_lo "1.886322"; conf_hi "3.616970"; cov "16.062122";
Chr4	Cufflinks	exon	970300	970380	1000	-	.	gene_id "CUFF.5477"; transcript_id "AT4G02195.1"; exon_number "2"; FPKM "2.7516461889"; frac "0.658316"; conf_lo "1.886322"; conf_hi "3.616970"; cov "16.062122";
Chr4	Cufflinks	exon	970488	970553	1000	-	.	gene_id "CUFF.5477"; transcript_id "AT4G02195.1"; exon_number "3"; FPKM "2.7516461889"; frac "0.658316"; conf_lo "1.886322"; conf_hi "3.616970"; cov "16.062122";
Chr4	Cufflinks	exon	970638	970715	1000	-	.	gene_id "CUFF.5477"; transcript_id "AT4G02195.1"; exon_number "4"; FPKM "2.7516461889"; frac "0.658316"; conf_lo "1.886322"; conf_hi "3.616970"; cov "16.062122";
Chr4	Cufflinks	exon	970963	971043	1000	-	.	gene_id "CUFF.5477"; transcript_id "AT4G02195.1"; exon_number "5"; FPKM "2.7516461889"; frac "0.658316"; conf_lo "1.886322"; conf_hi "3.616970"; cov "16.062122";
Chr4	Cufflinks	exon	971152	971241	1000	-	.	gene_id "CUFF.5477"; transcript_id "AT4G02195.1"; exon_number "6"; FPKM "2.7516461889"; frac "0.658316"; conf_lo "1.886322"; conf_hi "3.616970"; cov "16.062122";
Chr4	Cufflinks	exon	971555	971831	1000	-	.	gene_id "CUFF.5477"; transcript_id "AT4G02195.1"; exon_number "7"; FPKM "2.7516461889"; frac "0.658316"; conf_lo "1.886322"; conf_hi "3.616970"; cov "16.062122";
Chr4	Cufflinks	exon	972002	972307	1000	-	.	gene_id "CUFF.5477"; transcript_id "AT4G02195.1"; exon_number "8"; FPKM "2.7516461889"; frac "0.658316"; conf_lo "1.886322"; conf_hi "3.616970"; cov "16.062122";
Chr4	Cufflinks	transcript	971524	972341	551	-	.	gene_id "CUFF.5477"; transcript_id "CUFF.5477.3"; FPKM "1.5178965212"; frac "0.166860"; conf_lo "0.500837"; conf_hi "2.534956"; cov "8.860383"; full_read_support "yes";
Chr4	Cufflinks	exon	971524	971831	551	-	.	gene_id "CUFF.5477"; transcript_id "CUFF.5477.3"; exon_number "1"; FPKM "1.5178965212"; frac "0.166860"; conf_lo "0.500837"; conf_hi "2.534956"; cov "8.860383";
Chr4	Cufflinks	exon	972002	972341	551	-	.	gene_id "CUFF.5477"; transcript_id "CUFF.5477.3"; exon_number "2"; FPKM "1.5178965212"; frac "0.166860"; conf_lo "0.500837"; conf_hi "2.534956"; cov "8.860383";
Chr4	Cufflinks	transcript	972612	974692	532	+	.	gene_id "CUFF.5478"; transcript_id "CUFF.5478.1"; FPKM "1.8874290271"; frac "0.172342"; conf_lo "1.183744"; conf_hi "2.591114"; cov "11.022777"; full_read_support "yes";
Chr4	Cufflinks	exon	972612	972857	532	+	.	gene_id "CUFF.5478"; transcript_id "CUFF.5478.1"; exon_number "1"; FPKM "1.8874290271"; frac "0.172342"; conf_lo "1.183744"; conf_hi "2.591114"; cov "11.022777";
Chr4	Cufflinks	exon	973064	973198	532	+	.	gene_id "CUFF.5478"; transcript_id "CUFF.5478.1"; exon_number "2"; FPKM "1.8874290271"; frac "0.172342"; conf_lo "1.183744"; conf_hi "2.591114"; cov "11.022777";
Chr4	Cufflinks	exon	973531	973607	532	+	.	gene_id "CUFF.5478"; transcript_id "CUFF.5478.1"; exon_number "3"; FPKM "1.8874290271"; frac "0.172342"; conf_lo "1.183744"; conf_hi "2.591114"; cov "11.022777";
Chr4	Cufflinks	exon	973758	973990	532	+	.	gene_id "CUFF.5478"; transcript_id "CUFF.5478.1"; exon_number "4"; FPKM "1.8874290271"; frac "0.172342"; conf_lo "1.183744"; conf_hi "2.591114"; cov "11.022777";
Chr4	Cufflinks	exon	974086	974692	532	+	.	gene_id "CUFF.5478"; transcript_id "CUFF.5478.1"; exon_number "5"; FPKM "1.8874290271"; frac "0.172342"; conf_lo "1.183744"; conf_hi "2.591114"; cov "11.022777";
Chr4	Cufflinks	transcript	972707	974692	1	+	.	gene_id "CUFF.5478"; transcript_id "AT4G02200.3"; FPKM "0.0000000000"; frac "0.000000"; conf_lo "0.000000"; conf_hi "0.097917"; cov "0.000000"; full_read_support "no";
Chr4	Cufflinks	exon	972707	972857	1	+	.	gene_id "CUFF.5478"; transcript_id "AT4G02200.3"; exon_number "1"; FPKM "0.0000000000"; frac "0.000000"; conf_lo "0.000000"; conf_hi "0.097917"; cov "0.000000";
Chr4	Cufflinks	exon	973064	973197	1	+	.	gene_id "CUFF.5478"; transcript_id "AT4G02200.3"; exon_number "2"; FPKM "0.0000000000"; frac "0.000000"; conf_lo "0.000000"; conf_hi "0.097917"; cov "0.000000";
Chr4	Cufflinks	exon	973259	973300	1	+	.	gene_id "CUFF.5478"; transcript_id "AT4G02200.3"; exon_number "3"; FPKM "0.0000000000"; frac "0.000000"; conf_lo "0.000000"; conf_hi "0.097917"; cov "0.000000";
Chr4	Cufflinks	exon	973530	973607	1	+	.	gene_id "CUFF.5478"; transcript_id "AT4G02200.3"; exon_number "4"; FPKM "0.0000000000"; frac "0.000000"; conf_lo "0.000000"; conf_hi "0.097917"; cov "0.000000";
Chr4	Cufflinks	exon	973758	973990	1	+	.	gene_id "CUFF.5478"; transcript_id "AT4G02200.3"; exon_number "5"; FPKM "0.0000000000"; frac "0.000000"; conf_lo "0.000000"; conf_hi "0.097917"; cov "0.000000";
Chr4	Cufflinks	exon	974086	974692	1	+	.	gene_id "CUFF.5478"; transcript_id "AT4G02200.3"; exon_number "6"; FPKM "0.0000000000"; frac "0.000000"; conf_lo "0.000000"; conf_hi "0.097917"; cov "0.000000";
Chr4	Cufflinks	transcript	972707	974692	1000	+	.	gene_id "CUFF.5478"; transcript_id "AT4G02200.1"; FPKM "3.5446304080"; frac "0.295745"; conf_lo "2.593204"; conf_hi "4.496057"; cov "20.701000"; full_read_support "yes";
Chr4	Cufflinks	exon	972707	972857	1000	+	.	gene_id "CUFF.5478"; transcript_id "AT4G02200.1"; exon_number "1"; FPKM "3.5446304080"; frac "0.295745"; conf_lo "2.593204"; conf_hi "4.496057"; cov "20.701000";
Chr4	Cufflinks	exon	973064	973197	1000	+	.	gene_id "CUFF.5478"; transcript_id "AT4G02200.1"; exon_number "2"; FPKM "3.5446304080"; frac "0.295745"; conf_lo "2.593204"; conf_hi "4.496057"; cov "20.701000";
Chr4	Cufflinks	exon	973530	973607	1000	+	.	gene_id "CUFF.5478"; transcript_id "AT4G02200.1"; exon_number "3"; FPKM "3.5446304080"; frac "0.295745"; conf_lo "2.593204"; conf_hi "4.496057"; cov "20.701000";
Chr4	Cufflinks	exon	973758	973990	1000	+	.	gene_id "CUFF.5478"; transcript_id "AT4G02200.1"; exon_number "4"; FPKM "3.5446304080"; frac "0.295745"; conf_lo "2.593204"; conf_hi "4.496057"; cov "20.701000";
Chr4	Cufflinks	exon	974086	974692	1000	+	.	gene_id "CUFF.5478"; transcript_id "AT4G02200.1"; exon_number "5"; FPKM "3.5446304080"; frac "0.295745"; conf_lo "2.593204"; conf_hi "4.496057"; cov "20.701000";
Chr4	Cufflinks	transcript	972707	974692	1	+	.	gene_id "CUFF.5478"; transcript_id "AT4G02200.2"; FPKM "0.0000000000"; frac "0.000000"; conf_lo "0.000000"; conf_hi "0.119870"; cov "0.000000"; full_read_support "no";
Chr4	Cufflinks	exon	972707	972857	1	+	.	gene_id "CUFF.5478"; transcript_id "AT4G02200.2"; exon_number "1"; FPKM "0.0000000000"; frac "0.000000"; conf_lo "0.000000"; conf_hi "0.119870"; cov "0.000000";
Chr4	Cufflinks	exon	973064	973197	1	+	.	gene_id "CUFF.5478"; transcript_id "AT4G02200.2"; exon_number "2"; FPKM "0.0000000000"; frac "0.000000"; conf_lo "0.000000"; conf_hi "0.119870"; cov "0.000000";
Chr4	Cufflinks	exon	973530	973607	1	+	.	gene_id "CUFF.5478"; transcript_id "AT4G02200.2"; exon_number "3"; FPKM "0.0000000000"; frac "0.000000"; conf_lo "0.000000"; conf_hi "0.119870"; cov "0.000000";
Chr4	Cufflinks	exon	973758	973990	1	+	.	gene_id "CUFF.5478"; transcript_id "AT4G02200.2"; exon_number "4"; FPKM "0.0000000000"; frac "0.000000"; conf_lo "0.000000"; conf_hi "0.119870"; cov "0.000000";
Chr4	Cufflinks	exon	974086	974159	1	+	.	gene_id "CUFF.5478"; transcript_id "AT4G02200.2"; exon_number "5"; FPKM "0.0000000000"; frac "0.000000"; conf_lo "0.000000"; conf_hi "0.119870"; cov "0.000000";
Chr4	Cufflinks	exon	974310	974692	1	+	.	gene_id "CUFF.5478"; transcript_id "AT4G02200.2"; exon_number "6"; FPKM "0.0000000000"; frac "0.000000"; conf_lo "0.000000"; conf_hi "0.119870"; cov "0.000000";
Chr4	Cufflinks	transcript	973863	976129	554	-	.	gene_id "CUFF.5479"; transcript_id "CUFF.5479.1"; FPKM "1.3794713229"; frac "0.204987"; conf_lo "0.886792"; conf_hi "1.872151"; cov "8.056252"; full_read_support "yes";
Chr4	Cufflinks	exon	973863	974796	554	-	.	gene_id "CUFF.5479"; transcript_id "CUFF.5479.1"; exon_number "1"; FPKM "1.3794713229"; frac "0.204987"; conf_lo "0.886792"; conf_hi "1.872151"; cov "8.056252";
Chr4	Cufflinks	exon	974887	975305	554	-	.	gene_id "CUFF.5479"; transcript_id "CUFF.5479.1"; exon_number "2"; FPKM "1.3794713229"; frac "0.204987"; conf_lo "0.886792"; conf_hi "1.872151"; cov "8.056252";
Chr4	Cufflinks	exon	975413	975506	554	-	.	gene_id "CUFF.5479"; transcript_id "CUFF.5479.1"; exon_number "3"; FPKM "1.3794713229"; frac "0.204987"; conf_lo "0.886792"; conf_hi "1.872151"; cov "8.056252";
Chr4	Cufflinks	exon	975588	976129	554	-	.	gene_id "CUFF.5479"; transcript_id "CUFF.5479.1"; exon_number "4"; FPKM "1.3794713229"; frac "0.204987"; conf_lo "0.886792"; conf_hi "1.872151"; cov "8.056252";
Chr4	Cufflinks	transcript	973924	976055	1	-	.	gene_id "CUFF.5479"; transcript_id "AT4G02210.2"; FPKM "0.0000000000"; frac "0.000000"; conf_lo "0.000000"; conf_hi "0.065662"; cov "0.000000"; full_read_support "no";
Chr4	Cufflinks	exon	973924	974796	1	-	.	gene_id "CUFF.5479"; transcript_id "AT4G02210.2"; exon_number "1"; FPKM "0.0000000000"; frac "0.000000"; conf_lo "0.000000"; conf_hi "0.065662"; cov "0.000000";
Chr4	Cufflinks	exon	974887	975305	1	-	.	gene_id "CUFF.5479"; transcript_id "AT4G02210.2"; exon_number "2"; FPKM "0.0000000000"; frac "0.000000"; conf_lo "0.000000"; conf_hi "0.065662"; cov "0.000000";
Chr4	Cufflinks	exon	975413	975506	1	-	.	gene_id "CUFF.5479"; transcript_id "AT4G02210.2"; exon_number "3"; FPKM "0.0000000000"; frac "0.000000"; conf_lo "0.000000"; conf_hi "0.065662"; cov "0.000000";
Chr4	Cufflinks	exon	975588	975942	1	-	.	gene_id "CUFF.5479"; transcript_id "AT4G02210.2"; exon_number "4"; FPKM "0.0000000000"; frac "0.000000"; conf_lo "0.000000"; conf_hi "0.065662"; cov "0.000000";
Chr4	Cufflinks	exon	976037	976055	1	-	.	gene_id "CUFF.5479"; transcript_id "AT4G02210.2"; exon_number "5"; FPKM "0.0000000000"; frac "0.000000"; conf_lo "0.000000"; conf_hi "0.065662"; cov "0.000000";
Chr4	Cufflinks	transcript	973924	976129	1000	-	.	gene_id "CUFF.5479"; transcript_id "AT4G02210.1"; FPKM "2.4873204389"; frac "0.326926"; conf_lo "1.811489"; conf_hi "3.163151"; cov "14.526203"; full_read_support "yes";
Chr4	Cufflinks	exon	973924	974796	1000	-	.	gene_id "CUFF.5479"; transcript_id "AT4G02210.1"; exon_number "1"; FPKM "2.4873204389"; frac "0.326926"; conf_lo "1.811489"; conf_hi "3.163151"; cov "14.526203";
Chr4	Cufflinks	exon	974887	975305	1000	-	.	gene_id "CUFF.5479"; transcript_id "AT4G02210.1"; exon_number "2"; FPKM "2.4873204389"; frac "0.326926"; conf_lo "1.811489"; conf_hi "3.163151"; cov "14.526203";
Chr4	Cufflinks	exon	975413	975506	1000	-	.	gene_id "CUFF.5479"; transcript_id "AT4G02210.1"; exon_number "3"; FPKM "2.4873204389"; frac "0.326926"; conf_lo "1.811489"; conf_hi "3.163151"; cov "14.526203";
Chr4	Cufflinks	exon	975588	975942	1000	-	.	gene_id "CUFF.5479"; transcript_id "AT4G02210.1"; exon_number "4"; FPKM "2.4873204389"; frac "0.326926"; conf_lo "1.811489"; conf_hi "3.163151"; cov "14.526203";
Chr4	Cufflinks	exon	976089	976129	1000	-	.	gene_id "CUFF.5479"; transcript_id "AT4G02210.1"; exon_number "5"; FPKM "2.4873204389"; frac "0.326926"; conf_lo "1.811489"; conf_hi "3.163151"; cov "14.526203";
Chr4	Cufflinks	transcript	976278	979163	1000	+	.	gene_id "CUFF.5480"; transcript_id "AT4G02220.1"; FPKM "9.4437498183"; frac "1.000000"; conf_lo "8.236537"; conf_hi "10.650963"; cov "55.129157"; full_read_support "yes";
Chr4	Cufflinks	exon	976278	976438	1000	+	.	gene_id "CUFF.5480"; transcript_id "AT4G02220.1"; exon_number "1"; FPKM "9.4437498183"; frac "1.000000"; conf_lo "8.236537"; conf_hi "10.650963"; cov "55.129157";
Chr4	Cufflinks	exon	976694	976964	1000	+	.	gene_id "CUFF.5480"; transcript_id "AT4G02220.1"; exon_number "2"; FPKM "9.4437498183"; frac "1.000000"; conf_lo "8.236537"; conf_hi "10.650963"; cov "55.129157";
Chr4	Cufflinks	exon	977063	977146	1000	+	.	gene_id "CUFF.5480"; transcript_id "AT4G02220.1"; exon_number "3"; FPKM "9.4437498183"; frac "1.000000"; conf_lo "8.236537"; conf_hi "10.650963"; cov "55.129157";
Chr4	Cufflinks	exon	977230	977363	1000	+	.	gene_id "CUFF.5480"; transcript_id "AT4G02220.1"; exon_number "4"; FPKM "9.4437498183"; frac "1.000000"; conf_lo "8.236537"; conf_hi "10.650963"; cov "55.129157";
Chr4	Cufflinks	exon	977463	977560	1000	+	.	gene_id "CUFF.5480"; transcript_id "AT4G02220.1"; exon_number "5"; FPKM "9.4437498183"; frac "1.000000"; conf_lo "8.236537"; conf_hi "10.650963"; cov "55.129157";
Chr4	Cufflinks	exon	977647	977735	1000	+	.	gene_id "CUFF.5480"; transcript_id "AT4G02220.1"; exon_number "6"; FPKM "9.4437498183"; frac "1.000000"; conf_lo "8.236537"; conf_hi "10.650963"; cov "55.129157";
Chr4	Cufflinks	exon	977829	977943	1000	+	.	gene_id "CUFF.5480"; transcript_id "AT4G02220.1"; exon_number "7"; FPKM "9.4437498183"; frac "1.000000"; conf_lo "8.236537"; conf_hi "10.650963"; cov "55.129157";
Chr4	Cufflinks	exon	978020	978174	1000	+	.	gene_id "CUFF.5480"; transcript_id "AT4G02220.1"; exon_number "8"; FPKM "9.4437498183"; frac "1.000000"; conf_lo "8.236537"; conf_hi "10.650963"; cov "55.129157";
Chr4	Cufflinks	exon	978254	978324	1000	+	.	gene_id "CUFF.5480"; transcript_id "AT4G02220.1"; exon_number "9"; FPKM "9.4437498183"; frac "1.000000"; conf_lo "8.236537"; conf_hi "10.650963"; cov "55.129157";
Chr4	Cufflinks	exon	978411	978525	1000	+	.	gene_id "CUFF.5480"; transcript_id "AT4G02220.1"; exon_number "10"; FPKM "9.4437498183"; frac "1.000000"; conf_lo "8.236537"; conf_hi "10.650963"; cov "55.129157";
Chr4	Cufflinks	exon	978744	979163	1000	+	.	gene_id "CUFF.5480"; transcript_id "AT4G02220.1"; exon_number "11"; FPKM "9.4437498183"; frac "1.000000"; conf_lo "8.236537"; conf_hi "10.650963"; cov "55.129157";
Chr4	Cufflinks	transcript	979170	980670	1000	-	.	gene_id "CUFF.5481"; transcript_id "AT4G02230.1"; FPKM "129.4137773649"; frac "1.000000"; conf_lo "121.150996"; conf_hi "137.676559"; cov "755.705623"; full_read_support "yes";
Chr4	Cufflinks	exon	979170	979418	1000	-	.	gene_id "CUFF.5481"; transcript_id "AT4G02230.1"; exon_number "1"; FPKM "129.4137773649"; frac "1.000000"; conf_lo "121.150996"; conf_hi "137.676559"; cov "755.705623";
Chr4	Cufflinks	exon	979503	979866	1000	-	.	gene_id "CUFF.5481"; transcript_id "AT4G02230.1"; exon_number "2"; FPKM "129.4137773649"; frac "1.000000"; conf_lo "121.150996"; conf_hi "137.676559"; cov "755.705623";
Chr4	Cufflinks	exon	979947	980069	1000	-	.	gene_id "CUFF.5481"; transcript_id "AT4G02230.1"; exon_number "3"; FPKM "129.4137773649"; frac "1.000000"; conf_lo "121.150996"; conf_hi "137.676559"; cov "755.705623";
Chr4	Cufflinks	exon	980529	980670	1000	-	.	gene_id "CUFF.5481"; transcript_id "AT4G02230.1"; exon_number "4"; FPKM "129.4137773649"; frac "1.000000"; conf_lo "121.150996"; conf_hi "137.676559"; cov "755.705623";
Chr4	Cufflinks	transcript	980955	981711	1	+	.	gene_id "AT4G02235"; transcript_id "AT4G02235.1"; FPKM "0.0000000000"; frac "0.000000"; conf_lo "0.000000"; conf_hi "0.000000"; cov "0.000000"; full_read_support "no";
Chr4	Cufflinks	exon	980955	981183	1	+	.	gene_id "AT4G02235"; transcript_id "AT4G02235.1"; exon_number "1"; FPKM "0.0000000000"; frac "0.000000"; conf_lo "0.000000"; conf_hi "0.000000"; cov "0.000000";
Chr4	Cufflinks	exon	981350	981711	1	+	.	gene_id "AT4G02235"; transcript_id "AT4G02235.1"; exon_number "2"; FPKM "0.0000000000"; frac "0.000000"; conf_lo "0.000000"; conf_hi "0.000000"; cov "0.000000";
Chr4	Cufflinks	transcript	983970	984523	1	+	.	gene_id "AT4G02250"; transcript_id "AT4G02250.1"; FPKM "0.0000000000"; frac "0.000000"; conf_lo "0.000000"; conf_hi "0.000000"; cov "0.000000"; full_read_support "no";
Chr4	Cufflinks	exon	983970	984033	1	+	.	gene_id "AT4G02250"; transcript_id "AT4G02250.1"; exon_number "1"; FPKM "0.0000000000"; frac "0.000000"; conf_lo "0.000000"; conf_hi "0.000000"; cov "0.000000";
Chr4	Cufflinks	exon	984105	984523	1	+	.	gene_id "AT4G02250"; transcript_id "AT4G02250.1"; exon_number "2"; FPKM "0.0000000000"; frac "0.000000"; conf_lo "0.000000"; conf_hi "0.000000"; cov "0.000000";
Chr4	Cufflinks	transcript	985232	991494	1000	+	.	gene_id "CUFF.5482"; transcript_id "AT4G02260.2"; FPKM "8.5726839681"; frac "0.679527"; conf_lo "7.659912"; conf_hi "9.485456"; cov "50.072721"; full_read_support "yes";
Chr4	Cufflinks	exon	985232	985475	1000	+	.	gene_id "CUFF.5482"; transcript_id "AT4G02260.2"; exon_number "1"; FPKM "8.5726839681"; frac "0.679527"; conf_lo "7.659912"; conf_hi "9.485456"; cov "50.072721";
Chr4	Cufflinks	exon	986102	986292	1000	+	.	gene_id "CUFF.5482"; transcript_id "AT4G02260.2"; exon_number "2"; FPKM "8.5726839681"; frac "0.679527"; conf_lo "7.659912"; conf_hi "9.485456"; cov "50.072721";
Chr4	Cufflinks	exon	986477	986659	1000	+	.	gene_id "CUFF.5482"; transcript_id "AT4G02260.2"; exon_number "3"; FPKM "8.5726839681"; frac "0.679527"; conf_lo "7.659912"; conf_hi "9.485456"; cov "50.072721";
Chr4	Cufflinks	exon	986745	986810	1000	+	.	gene_id "CUFF.5482"; transcript_id "AT4G02260.2"; exon_number "4"; FPKM "8.5726839681"; frac "0.679527"; conf_lo "7.659912"; conf_hi "9.485456"; cov "50.072721";
Chr4	Cufflinks	exon	986965	987057	1000	+	.	gene_id "CUFF.5482"; transcript_id "AT4G02260.2"; exon_number "5"; FPKM "8.5726839681"; frac "0.679527"; conf_lo "7.659912"; conf_hi "9.485456"; cov "50.072721";
Chr4	Cufflinks	exon	987140	987271	1000	+	.	gene_id "CUFF.5482"; transcript_id "AT4G02260.2"; exon_number "6"; FPKM "8.5726839681"; frac "0.679527"; conf_lo "7.659912"; conf_hi "9.485456"; cov "50.072721";
Chr4	Cufflinks	exon	987384	987485	1000	+	.	gene_id "CUFF.5482"; transcript_id "AT4G02260.2"; exon_number "7"; FPKM "8.5726839681"; frac "0.679527"; conf_lo "7.659912"; conf_hi "9.485456"; cov "50.072721";
Chr4	Cufflinks	exon	987561	987638	1000	+	.	gene_id "CUFF.5482"; transcript_id "AT4G02260.2"; exon_number "8"; FPKM "8.5726839681"; frac "0.679527"; conf_lo "7.659912"; conf_hi "9.485456"; cov "50.072721";
Chr4	Cufflinks	exon	987730	987801	1000	+	.	gene_id "CUFF.5482"; transcript_id "AT4G02260.2"; exon_number "9"; FPKM "8.5726839681"; frac "0.679527"; conf_lo "7.659912"; conf_hi "9.485456"; cov "50.072721";
Chr4	Cufflinks	exon	987976	988083	1000	+	.	gene_id "CUFF.5482"; transcript_id "AT4G02260.2"; exon_number "10"; FPKM "8.5726839681"; frac "0.679527"; conf_lo "7.659912"; conf_hi "9.485456"; cov "50.072721";
Chr4	Cufflinks	exon	988263	988360	1000	+	.	gene_id "CUFF.5482"; transcript_id "AT4G02260.2"; exon_number "11"; FPKM "8.5726839681"; frac "0.679527"; conf_lo "7.659912"; conf_hi "9.485456"; cov "50.072721";
Chr4	Cufflinks	exon	988443	988503	1000	+	.	gene_id "CUFF.5482"; transcript_id "AT4G02260.2"; exon_number "12"; FPKM "8.5726839681"; frac "0.679527"; conf_lo "7.659912"; conf_hi "9.485456"; cov "50.072721";
Chr4	Cufflinks	exon	988619	988681	1000	+	.	gene_id "CUFF.5482"; transcript_id "AT4G02260.2"; exon_number "13"; FPKM "8.5726839681"; frac "0.679527"; conf_lo "7.659912"; conf_hi "9.485456"; cov "50.072721";
Chr4	Cufflinks	exon	988771	988827	1000	+	.	gene_id "CUFF.5482"; transcript_id "AT4G02260.2"; exon_number "14"; FPKM "8.5726839681"; frac "0.679527"; conf_lo "7.659912"; conf_hi "9.485456"; cov "50.072721";
Chr4	Cufflinks	exon	988897	988998	1000	+	.	gene_id "CUFF.5482"; transcript_id "AT4G02260.2"; exon_number "15"; FPKM "8.5726839681"; frac "0.679527"; conf_lo "7.659912"; conf_hi "9.485456"; cov "50.072721";
Chr4	Cufflinks	exon	989151	989309	1000	+	.	gene_id "CUFF.5482"; transcript_id "AT4G02260.2"; exon_number "16"; FPKM "8.5726839681"; frac "0.679527"; conf_lo "7.659912"; conf_hi "9.485456"; cov "50.072721";
Chr4	Cufflinks	exon	989426	989557	1000	+	.	gene_id "CUFF.5482"; transcript_id "AT4G02260.2"; exon_number "17"; FPKM "8.5726839681"; frac "0.679527"; conf_lo "7.659912"; conf_hi "9.485456"; cov "50.072721";
Chr4	Cufflinks	exon	989645	989731	1000	+	.	gene_id "CUFF.5482"; transcript_id "AT4G02260.2"; exon_number "18"; FPKM "8.5726839681"; frac "0.679527"; conf_lo "7.659912"; conf_hi "9.485456"; cov "50.072721";
Chr4	Cufflinks	exon	989851	989922	1000	+	.	gene_id "CUFF.5482"; transcript_id "AT4G02260.2"; exon_number "19"; FPKM "8.5726839681"; frac "0.679527"; conf_lo "7.659912"; conf_hi "9.485456"; cov "50.072721";
Chr4	Cufflinks	exon	990052	990138	1000	+	.	gene_id "CUFF.5482"; transcript_id "AT4G02260.2"; exon_number "20"; FPKM "8.5726839681"; frac "0.679527"; conf_lo "7.659912"; conf_hi "9.485456"; cov "50.072721";
Chr4	Cufflinks	exon	990215	990662	1000	+	.	gene_id "CUFF.5482"; transcript_id "AT4G02260.2"; exon_number "21"; FPKM "8.5726839681"; frac "0.679527"; conf_lo "7.659912"; conf_hi "9.485456"; cov "50.072721";
Chr4	Cufflinks	exon	990749	990810	1000	+	.	gene_id "CUFF.5482"; transcript_id "AT4G02260.2"; exon_number "22"; FPKM "8.5726839681"; frac "0.679527"; conf_lo "7.659912"; conf_hi "9.485456"; cov "50.072721";
Chr4	Cufflinks	exon	990897	990965	1000	+	.	gene_id "CUFF.5482"; transcript_id "AT4G02260.2"; exon_number "23"; FPKM "8.5726839681"; frac "0.679527"; conf_lo "7.659912"; conf_hi "9.485456"; cov "50.072721";
Chr4	Cufflinks	exon	991074	991494	1000	+	.	gene_id "CUFF.5482"; transcript_id "AT4G02260.2"; exon_number "24"; FPKM "8.5726839681"; frac "0.679527"; conf_lo "7.659912"; conf_hi "9.485456"; cov "50.072721";
Chr4	Cufflinks	transcript	985232	991494	471	+	.	gene_id "CUFF.5482"; transcript_id "AT4G02260.1"; FPKM "4.0389223125"; frac "0.320473"; conf_lo "3.387338"; conf_hi "4.690507"; cov "23.591192"; full_read_support "yes";
Chr4	Cufflinks	exon	985232	985475	471	+	.	gene_id "CUFF.5482"; transcript_id "AT4G02260.1"; exon_number "1"; FPKM "4.0389223125"; frac "0.320473"; conf_lo "3.387338"; conf_hi "4.690507"; cov "23.591192";
Chr4	Cufflinks	exon	986102	986292	471	+	.	gene_id "CUFF.5482"; transcript_id "AT4G02260.1"; exon_number "2"; FPKM "4.0389223125"; frac "0.320473"; conf_lo "3.387338"; conf_hi "4.690507"; cov "23.591192";
Chr4	Cufflinks	exon	986477	986659	471	+	.	gene_id "CUFF.5482"; transcript_id "AT4G02260.1"; exon_number "3"; FPKM "4.0389223125"; frac "0.320473"; conf_lo "3.387338"; conf_hi "4.690507"; cov "23.591192";
Chr4	Cufflinks	exon	986745	986810	471	+	.	gene_id "CUFF.5482"; transcript_id "AT4G02260.1"; exon_number "4"; FPKM "4.0389223125"; frac "0.320473"; conf_lo "3.387338"; conf_hi "4.690507"; cov "23.591192";
Chr4	Cufflinks	exon	986965	987057	471	+	.	gene_id "CUFF.5482"; transcript_id "AT4G02260.1"; exon_number "5"; FPKM "4.0389223125"; frac "0.320473"; conf_lo "3.387338"; conf_hi "4.690507"; cov "23.591192";
Chr4	Cufflinks	exon	987140	987271	471	+	.	gene_id "CUFF.5482"; transcript_id "AT4G02260.1"; exon_number "6"; FPKM "4.0389223125"; frac "0.320473"; conf_lo "3.387338"; conf_hi "4.690507"; cov "23.591192";
Chr4	Cufflinks	exon	987384	987485	471	+	.	gene_id "CUFF.5482"; transcript_id "AT4G02260.1"; exon_number "7"; FPKM "4.0389223125"; frac "0.320473"; conf_lo "3.387338"; conf_hi "4.690507"; cov "23.591192";
Chr4	Cufflinks	exon	987561	987638	471	+	.	gene_id "CUFF.5482"; transcript_id "AT4G02260.1"; exon_number "8"; FPKM "4.0389223125"; frac "0.320473"; conf_lo "3.387338"; conf_hi "4.690507"; cov "23.591192";
Chr4	Cufflinks	exon	987730	987801	471	+	.	gene_id "CUFF.5482"; transcript_id "AT4G02260.1"; exon_number "9"; FPKM "4.0389223125"; frac "0.320473"; conf_lo "3.387338"; conf_hi "4.690507"; cov "23.591192";
Chr4	Cufflinks	exon	987976	988083	471	+	.	gene_id "CUFF.5482"; transcript_id "AT4G02260.1"; exon_number "10"; FPKM "4.0389223125"; frac "0.320473"; conf_lo "3.387338"; conf_hi "4.690507"; cov "23.591192";
Chr4	Cufflinks	exon	988263	988360	471	+	.	gene_id "CUFF.5482"; transcript_id "AT4G02260.1"; exon_number "11"; FPKM "4.0389223125"; frac "0.320473"; conf_lo "3.387338"; conf_hi "4.690507"; cov "23.591192";
Chr4	Cufflinks	exon	988443	988503	471	+	.	gene_id "CUFF.5482"; transcript_id "AT4G02260.1"; exon_number "12"; FPKM "4.0389223125"; frac "0.320473"; conf_lo "3.387338"; conf_hi "4.690507"; cov "23.591192";
Chr4	Cufflinks	exon	988616	988681	471	+	.	gene_id "CUFF.5482"; transcript_id "AT4G02260.1"; exon_number "13"; FPKM "4.0389223125"; frac "0.320473"; conf_lo "3.387338"; conf_hi "4.690507"; cov "23.591192";
Chr4	Cufflinks	exon	988771	988827	471	+	.	gene_id "CUFF.5482"; transcript_id "AT4G02260.1"; exon_number "14"; FPKM "4.0389223125"; frac "0.320473"; conf_lo "3.387338"; conf_hi "4.690507"; cov "23.591192";
Chr4	Cufflinks	exon	988897	988998	471	+	.	gene_id "CUFF.5482"; transcript_id "AT4G02260.1"; exon_number "15"; FPKM "4.0389223125"; frac "0.320473"; conf_lo "3.387338"; conf_hi "4.690507"; cov "23.591192";
Chr4	Cufflinks	exon	989151	989309	471	+	.	gene_id "CUFF.5482"; transcript_id "AT4G02260.1"; exon_number "16"; FPKM "4.0389223125"; frac "0.320473"; conf_lo "3.387338"; conf_hi "4.690507"; cov "23.591192";
Chr4	Cufflinks	exon	989426	989557	471	+	.	gene_id "CUFF.5482"; transcript_id "AT4G02260.1"; exon_number "17"; FPKM "4.0389223125"; frac "0.320473"; conf_lo "3.387338"; conf_hi "4.690507"; cov "23.591192";
Chr4	Cufflinks	exon	989645	989731	471	+	.	gene_id "CUFF.5482"; transcript_id "AT4G02260.1"; exon_number "18"; FPKM "4.0389223125"; frac "0.320473"; conf_lo "3.387338"; conf_hi "4.690507"; cov "23.591192";
Chr4	Cufflinks	exon	989851	989922	471	+	.	gene_id "CUFF.5482"; transcript_id "AT4G02260.1"; exon_number "19"; FPKM "4.0389223125"; frac "0.320473"; conf_lo "3.387338"; conf_hi "4.690507"; cov "23.591192";
Chr4	Cufflinks	exon	990052	990138	471	+	.	gene_id "CUFF.5482"; transcript_id "AT4G02260.1"; exon_number "20"; FPKM "4.0389223125"; frac "0.320473"; conf_lo "3.387338"; conf_hi "4.690507"; cov "23.591192";
Chr4	Cufflinks	exon	990215	990662	471	+	.	gene_id "CUFF.5482"; transcript_id "AT4G02260.1"; exon_number "21"; FPKM "4.0389223125"; frac "0.320473"; conf_lo "3.387338"; conf_hi "4.690507"; cov "23.591192";
Chr4	Cufflinks	exon	990749	990810	471	+	.	gene_id "CUFF.5482"; transcript_id "AT4G02260.1"; exon_number "22"; FPKM "4.0389223125"; frac "0.320473"; conf_lo "3.387338"; conf_hi "4.690507"; cov "23.591192";
Chr4	Cufflinks	exon	990897	990965	471	+	.	gene_id "CUFF.5482"; transcript_id "AT4G02260.1"; exon_number "23"; FPKM "4.0389223125"; frac "0.320473"; conf_lo "3.387338"; conf_hi "4.690507"; cov "23.591192";
Chr4	Cufflinks	exon	991074	991494	471	+	.	gene_id "CUFF.5482"; transcript_id "AT4G02260.1"; exon_number "24"; FPKM "4.0389223125"; frac "0.320473"; conf_lo "3.387338"; conf_hi "4.690507"; cov "23.591192";
Chr4	Cufflinks	transcript	985233	991494	1	+	.	gene_id "CUFF.5482"; transcript_id "AT4G02260.3"; FPKM "0.0000000000"; frac "0.000000"; conf_lo "0.000000"; conf_hi "0.033380"; cov "0.000000"; full_read_support "yes";
Chr4	Cufflinks	exon	985233	985475	1	+	.	gene_id "CUFF.5482"; transcript_id "AT4G02260.3"; exon_number "1"; FPKM "0.0000000000"; frac "0.000000"; conf_lo "0.000000"; conf_hi "0.033380"; cov "0.000000";
Chr4	Cufflinks	exon	986102	986292	1	+	.	gene_id "CUFF.5482"; transcript_id "AT4G02260.3"; exon_number "2"; FPKM "0.0000000000"; frac "0.000000"; conf_lo "0.000000"; conf_hi "0.033380"; cov "0.000000";
Chr4	Cufflinks	exon	986477	986659	1	+	.	gene_id "CUFF.5482"; transcript_id "AT4G02260.3"; exon_number "3"; FPKM "0.0000000000"; frac "0.000000"; conf_lo "0.000000"; conf_hi "0.033380"; cov "0.000000";
Chr4	Cufflinks	exon	986745	986810	1	+	.	gene_id "CUFF.5482"; transcript_id "AT4G02260.3"; exon_number "4"; FPKM "0.0000000000"; frac "0.000000"; conf_lo "0.000000"; conf_hi "0.033380"; cov "0.000000";
Chr4	Cufflinks	exon	986965	987057	1	+	.	gene_id "CUFF.5482"; transcript_id "AT4G02260.3"; exon_number "5"; FPKM "0.0000000000"; frac "0.000000"; conf_lo "0.000000"; conf_hi "0.033380"; cov "0.000000";
Chr4	Cufflinks	exon	987140	987271	1	+	.	gene_id "CUFF.5482"; transcript_id "AT4G02260.3"; exon_number "6"; FPKM "0.0000000000"; frac "0.000000"; conf_lo "0.000000"; conf_hi "0.033380"; cov "0.000000";
Chr4	Cufflinks	exon	987384	987485	1	+	.	gene_id "CUFF.5482"; transcript_id "AT4G02260.3"; exon_number "7"; FPKM "0.0000000000"; frac "0.000000"; conf_lo "0.000000"; conf_hi "0.033380"; cov "0.000000";
Chr4	Cufflinks	exon	987561	987638	1	+	.	gene_id "CUFF.5482"; transcript_id "AT4G02260.3"; exon_number "8"; FPKM "0.0000000000"; frac "0.000000"; conf_lo "0.000000"; conf_hi "0.033380"; cov "0.000000";
Chr4	Cufflinks	exon	987730	987801	1	+	.	gene_id "CUFF.5482"; transcript_id "AT4G02260.3"; exon_number "9"; FPKM "0.0000000000"; frac "0.000000"; conf_lo "0.000000"; conf_hi "0.033380"; cov "0.000000";
Chr4	Cufflinks	exon	987976	988083	1	+	.	gene_id "CUFF.5482"; transcript_id "AT4G02260.3"; exon_number "10"; FPKM "0.0000000000"; frac "0.000000"; conf_lo "0.000000"; conf_hi "0.033380"; cov "0.000000";
Chr4	Cufflinks	exon	988263	988360	1	+	.	gene_id "CUFF.5482"; transcript_id "AT4G02260.3"; exon_number "11"; FPKM "0.0000000000"; frac "0.000000"; conf_lo "0.000000"; conf_hi "0.033380"; cov "0.000000";
Chr4	Cufflinks	exon	988443	988503	1	+	.	gene_id "CUFF.5482"; transcript_id "AT4G02260.3"; exon_number "12"; FPKM "0.0000000000"; frac "0.000000"; conf_lo "0.000000"; conf_hi "0.033380"; cov "0.000000";
Chr4	Cufflinks	exon	988619	988681	1	+	.	gene_id "CUFF.5482"; transcript_id "AT4G02260.3"; exon_number "13"; FPKM "0.0000000000"; frac "0.000000"; conf_lo "0.000000"; conf_hi "0.033380"; cov "0.000000";
Chr4	Cufflinks	exon	988771	988827	1	+	.	gene_id "CUFF.5482"; transcript_id "AT4G02260.3"; exon_number "14"; FPKM "0.0000000000"; frac "0.000000"; conf_lo "0.000000"; conf_hi "0.033380"; cov "0.000000";
Chr4	Cufflinks	exon	988897	988998	1	+	.	gene_id "CUFF.5482"; transcript_id "AT4G02260.3"; exon_number "15"; FPKM "0.0000000000"; frac "0.000000"; conf_lo "0.000000"; conf_hi "0.033380"; cov "0.000000";
Chr4	Cufflinks	exon	989151	989309	1	+	.	gene_id "CUFF.5482"; transcript_id "AT4G02260.3"; exon_number "16"; FPKM "0.0000000000"; frac "0.000000"; conf_lo "0.000000"; conf_hi "0.033380"; cov "0.000000";
Chr4	Cufflinks	exon	989426	989557	1	+	.	gene_id "CUFF.5482"; transcript_id "AT4G02260.3"; exon_number "17"; FPKM "0.0000000000"; frac "0.000000"; conf_lo "0.000000"; conf_hi "0.033380"; cov "0.000000";
Chr4	Cufflinks	exon	989645	989731	1	+	.	gene_id "CUFF.5482"; transcript_id "AT4G02260.3"; exon_number "18"; FPKM "0.0000000000"; frac "0.000000"; conf_lo "0.000000"; conf_hi "0.033380"; cov "0.000000";
Chr4	Cufflinks	exon	989851	989922	1	+	.	gene_id "CUFF.5482"; transcript_id "AT4G02260.3"; exon_number "19"; FPKM "0.0000000000"; frac "0.000000"; conf_lo "0.000000"; conf_hi "0.033380"; cov "0.000000";
Chr4	Cufflinks	exon	990052	990138	1	+	.	gene_id "CUFF.5482"; transcript_id "AT4G02260.3"; exon_number "20"; FPKM "0.0000000000"; frac "0.000000"; conf_lo "0.000000"; conf_hi "0.033380"; cov "0.000000";
Chr4	Cufflinks	exon	990215	990810	1	+	.	gene_id "CUFF.5482"; transcript_id "AT4G02260.3"; exon_number "21"; FPKM "0.0000000000"; frac "0.000000"; conf_lo "0.000000"; conf_hi "0.033380"; cov "0.000000";
Chr4	Cufflinks	exon	990897	990965	1	+	.	gene_id "CUFF.5482"; transcript_id "AT4G02260.3"; exon_number "22"; FPKM "0.0000000000"; frac "0.000000"; conf_lo "0.000000"; conf_hi "0.033380"; cov "0.000000";
Chr4	Cufflinks	exon	991074	991494	1	+	.	gene_id "CUFF.5482"; transcript_id "AT4G02260.3"; exon_number "23"; FPKM "0.0000000000"; frac "0.000000"; conf_lo "0.000000"; conf_hi "0.033380"; cov "0.000000";
Chr4	Cufflinks	transcript	992175	993038	1000	-	.	gene_id "CUFF.5483"; transcript_id "AT4G02270.1"; FPKM "27.3696990644"; frac "0.792503"; conf_lo "23.726152"; conf_hi "31.013247"; cov "159.741801"; full_read_support "yes";
Chr4	Cufflinks	exon	992175	992705	1000	-	.	gene_id "CUFF.5483"; transcript_id "AT4G02270.1"; exon_number "1"; FPKM "27.3696990644"; frac "0.792503"; conf_lo "23.726152"; conf_hi "31.013247"; cov "159.741801";
Chr4	Cufflinks	exon	992822	993038	1000	-	.	gene_id "CUFF.5483"; transcript_id "AT4G02270.1"; exon_number "2"; FPKM "27.3696990644"; frac "0.792503"; conf_lo "23.726152"; conf_hi "31.013247"; cov "159.741801";
Chr4	Cufflinks	transcript	992294	993072	309	-	.	gene_id "CUFF.5483"; transcript_id "CUFF.5483.2"; FPKM "8.4720833251"; frac "0.207497"; conf_lo "5.991597"; conf_hi "10.952570"; cov "49.446866"; full_read_support "yes";
Chr4	Cufflinks	exon	992294	992706	309	-	.	gene_id "CUFF.5483"; transcript_id "CUFF.5483.2"; exon_number "1"; FPKM "8.4720833251"; frac "0.207497"; conf_lo "5.991597"; conf_hi "10.952570"; cov "49.446866";
Chr4	Cufflinks	exon	992823	993072	309	-	.	gene_id "CUFF.5483"; transcript_id "CUFF.5483.2"; exon_number "2"; FPKM "8.4720833251"; frac "0.207497"; conf_lo "5.991597"; conf_hi "10.952570"; cov "49.446866";
Chr4	Cufflinks	transcript	994927	998967	1000	+	.	gene_id "CUFF.5484"; transcript_id "AT4G02280.1"; FPKM "0.5660314607"; frac "1.000000"; conf_lo "0.355929"; conf_hi "0.776133"; cov "3.307253"; full_read_support "no";
Chr4	Cufflinks	exon	994927	995263	1000	+	.	gene_id "CUFF.5484"; transcript_id "AT4G02280.1"; exon_number "1"; FPKM "0.5660314607"; frac "1.000000"; conf_lo "0.355929"; conf_hi "0.776133"; cov "3.307253";
Chr4	Cufflinks	exon	995352	995484	1000	+	.	gene_id "CUFF.5484"; transcript_id "AT4G02280.1"; exon_number "2"; FPKM "0.5660314607"; frac "1.000000"; conf_lo "0.355929"; conf_hi "0.776133"; cov "3.307253";
Chr4	Cufflinks	exon	995555	995899	1000	+	.	gene_id "CUFF.5484"; transcript_id "AT4G02280.1"; exon_number "3"; FPKM "0.5660314607"; frac "1.000000"; conf_lo "0.355929"; conf_hi "0.776133"; cov "3.307253";
Chr4	Cufflinks	exon	995986	996321	1000	+	.	gene_id "CUFF.5484"; transcript_id "AT4G02280.1"; exon_number "4"; FPKM "0.5660314607"; frac "1.000000"; conf_lo "0.355929"; conf_hi "0.776133"; cov "3.307253";
Chr4	Cufflinks	exon	996397	996492	1000	+	.	gene_id "CUFF.5484"; transcript_id "AT4G02280.1"; exon_number "5"; FPKM "0.5660314607"; frac "1.000000"; conf_lo "0.355929"; conf_hi "0.776133"; cov "3.307253";
Chr4	Cufflinks	exon	996590	996880	1000	+	.	gene_id "CUFF.5484"; transcript_id "AT4G02280.1"; exon_number "6"; FPKM "0.5660314607"; frac "1.000000"; conf_lo "0.355929"; conf_hi "0.776133"; cov "3.307253";
Chr4	Cufflinks	exon	996974	997140	1000	+	.	gene_id "CUFF.5484"; transcript_id "AT4G02280.1"; exon_number "7"; FPKM "0.5660314607"; frac "1.000000"; conf_lo "0.355929"; conf_hi "0.776133"; cov "3.307253";
Chr4	Cufflinks	exon	997205	997429	1000	+	.	gene_id "CUFF.5484"; transcript_id "AT4G02280.1"; exon_number "8"; FPKM "0.5660314607"; frac "1.000000"; conf_lo "0.355929"; conf_hi "0.776133"; cov "3.307253";
Chr4	Cufflinks	exon	997574	997895	1000	+	.	gene_id "CUFF.5484"; transcript_id "AT4G02280.1"; exon_number "9"; FPKM "0.5660314607"; frac "1.000000"; conf_lo "0.355929"; conf_hi "0.776133"; cov "3.307253";
Chr4	Cufflinks	exon	998136	998380	1000	+	.	gene_id "CUFF.5484"; transcript_id "AT4G02280.1"; exon_number "10"; FPKM "0.5660314607"; frac "1.000000"; conf_lo "0.355929"; conf_hi "0.776133"; cov "3.307253";
Chr4	Cufflinks	exon	998463	998601	1000	+	.	gene_id "CUFF.5484"; transcript_id "AT4G02280.1"; exon_number "11"; FPKM "0.5660314607"; frac "1.000000"; conf_lo "0.355929"; conf_hi "0.776133"; cov "3.307253";
Chr4	Cufflinks	exon	998687	998967	1000	+	.	gene_id "CUFF.5484"; transcript_id "AT4G02280.1"; exon_number "12"; FPKM "0.5660314607"; frac "1.000000"; conf_lo "0.355929"; conf_hi "0.776133"; cov "3.307253";
Chr4	Cufflinks	transcript	1002394	1005253	1000	-	.	gene_id "CUFF.5485"; transcript_id "AT4G02290.1"; FPKM "5.2435523734"; frac "1.000000"; conf_lo "4.418724"; conf_hi "6.068381"; cov "30.631675"; full_read_support "yes";
Chr4	Cufflinks	exon	1002394	1002986	1000	-	.	gene_id "CUFF.5485"; transcript_id "AT4G02290.1"; exon_number "1"; FPKM "5.2435523734"; frac "1.000000"; conf_lo "4.418724"; conf_hi "6.068381"; cov "30.631675";
Chr4	Cufflinks	exon	1003082	1003245	1000	-	.	gene_id "CUFF.5485"; transcript_id "AT4G02290.1"; exon_number "2"; FPKM "5.2435523734"; frac "1.000000"; conf_lo "4.418724"; conf_hi "6.068381"; cov "30.631675";
Chr4	Cufflinks	exon	1003443	1003554	1000	-	.	gene_id "CUFF.5485"; transcript_id "AT4G02290.1"; exon_number "3"; FPKM "5.2435523734"; frac "1.000000"; conf_lo "4.418724"; conf_hi "6.068381"; cov "30.631675";
Chr4	Cufflinks	exon	1003629	1003790	1000	-	.	gene_id "CUFF.5485"; transcript_id "AT4G02290.1"; exon_number "4"; FPKM "5.2435523734"; frac "1.000000"; conf_lo "4.418724"; conf_hi "6.068381"; cov "30.631675";
Chr4	Cufflinks	exon	1003891	1003983	1000	-	.	gene_id "CUFF.5485"; transcript_id "AT4G02290.1"; exon_number "5"; FPKM "5.2435523734"; frac "1.000000"; conf_lo "4.418724"; conf_hi "6.068381"; cov "30.631675";
Chr4	Cufflinks	exon	1004065	1004472	1000	-	.	gene_id "CUFF.5485"; transcript_id "AT4G02290.1"; exon_number "6"; FPKM "5.2435523734"; frac "1.000000"; conf_lo "4.418724"; conf_hi "6.068381"; cov "30.631675";
Chr4	Cufflinks	exon	1004847	1005253	1000	-	.	gene_id "CUFF.5485"; transcript_id "AT4G02290.1"; exon_number "7"; FPKM "5.2435523734"; frac "1.000000"; conf_lo "4.418724"; conf_hi "6.068381"; cov "30.631675";
Chr4	Cufflinks	transcript	1009366	1013034	1	-	.	gene_id "AT4G02300"; transcript_id "AT4G02300.1"; FPKM "0.0000000000"; frac "0.000000"; conf_lo "0.000000"; conf_hi "0.000000"; cov "0.000000"; full_read_support "no";
Chr4	Cufflinks	exon	1009366	1010057	1	-	.	gene_id "AT4G02300"; transcript_id "AT4G02300.1"; exon_number "1"; FPKM "0.0000000000"; frac "0.000000"; conf_lo "0.000000"; conf_hi "0.000000"; cov "0.000000";
Chr4	Cufflinks	exon	1011522	1011682	1	-	.	gene_id "AT4G02300"; transcript_id "AT4G02300.1"; exon_number "2"; FPKM "0.0000000000"; frac "0.000000"; conf_lo "0.000000"; conf_hi "0.000000"; cov "0.000000";
Chr4	Cufflinks	exon	1012289	1013034	1	-	.	gene_id "AT4G02300"; transcript_id "AT4G02300.1"; exon_number "3"; FPKM "0.0000000000"; frac "0.000000"; conf_lo "0.000000"; conf_hi "0.000000"; cov "0.000000";
Chr4	Cufflinks	transcript	1014680	1015729	1	-	.	gene_id "AT4G02310"; transcript_id "AT4G02310.1"; FPKM "0.0000000000"; frac "0.000000"; conf_lo "0.000000"; conf_hi "0.000000"; cov "0.000000"; full_read_support "no";
Chr4	Cufflinks	exon	1014680	1015729	1	-	.	gene_id "AT4G02310"; transcript_id "AT4G02310.1"; exon_number "1"; FPKM "0.0000000000"; frac "0.000000"; conf_lo "0.000000"; conf_hi "0.000000"; cov "0.000000";
Chr4	Cufflinks	transcript	1017843	1018394	1	-	.	gene_id "AT4G02312"; transcript_id "AT4G02312.1"; FPKM "0.0000000000"; frac "0.000000"; conf_lo "0.000000"; conf_hi "0.000000"; cov "0.000000"; full_read_support "no";
Chr4	Cufflinks	exon	1017843	1018394	1	-	.	gene_id "AT4G02312"; transcript_id "AT4G02312.1"; exon_number "1"; FPKM "0.0000000000"; frac "0.000000"; conf_lo "0.000000"; conf_hi "0.000000"; cov "0.000000";
Chr4	Cufflinks	transcript	1018434	1020824	1	+	.	gene_id "AT4G02314"; transcript_id "AT4G02314.1"; FPKM "0.0000000000"; frac "0.000000"; conf_lo "0.000000"; conf_hi "0.000000"; cov "0.000000"; full_read_support "no";
Chr4	Cufflinks	exon	1018434	1020824	1	+	.	gene_id "AT4G02314"; transcript_id "AT4G02314.1"; exon_number "1"; FPKM "0.0000000000"; frac "0.000000"; conf_lo "0.000000"; conf_hi "0.000000"; cov "0.000000";
Chr4	Cufflinks	transcript	1021318	1021717	1	-	.	gene_id "AT4G02317"; transcript_id "AT4G02317.1"; FPKM "0.0000000000"; frac "0.000000"; conf_lo "0.000000"; conf_hi "0.000000"; cov "0.000000"; full_read_support "no";
Chr4	Cufflinks	exon	1021318	1021717	1	-	.	gene_id "AT4G02317"; transcript_id "AT4G02317.1"; exon_number "1"; FPKM "0.0000000000"; frac "0.000000"; conf_lo "0.000000"; conf_hi "0.000000"; cov "0.000000";
Chr4	Cufflinks	transcript	1022725	1026118	1000	-	.	gene_id "AT4G02320"; transcript_id "AT4G02320.1"; FPKM "0.0754601957"; frac "1.000000"; conf_lo "0.000000"; conf_hi "0.182326"; cov "0.441052"; full_read_support "no";
Chr4	Cufflinks	exon	1022725	1023416	1000	-	.	gene_id "AT4G02320"; transcript_id "AT4G02320.1"; exon_number "1"; FPKM "0.0754601957"; frac "1.000000"; conf_lo "0.000000"; conf_hi "0.182326"; cov "0.441052";
Chr4	Cufflinks	exon	1023594	1023754	1000	-	.	gene_id "AT4G02320"; transcript_id "AT4G02320.1"; exon_number "2"; FPKM "0.0754601957"; frac "1.000000"; conf_lo "0.000000"; conf_hi "0.182326"; cov "0.441052";
Chr4	Cufflinks	exon	1025415	1026118	1000	-	.	gene_id "AT4G02320"; transcript_id "AT4G02320.1"; exon_number "3"; FPKM "0.0754601957"; frac "1.000000"; conf_lo "0.000000"; conf_hi "0.182326"; cov "0.441052";
Chr4	Cufflinks	transcript	1029682	1029780	1	-	.	gene_id "AT4G02325"; transcript_id "AT4G02325.1"; FPKM "0.0000000000"; frac "0.000000"; conf_lo "0.000000"; conf_hi "0.000000"; cov "0.000000"; full_read_support "no";
Chr4	Cufflinks	exon	1029682	1029780	1	-	.	gene_id "AT4G02325"; transcript_id "AT4G02325.1"; exon_number "1"; FPKM "0.0000000000"; frac "0.000000"; conf_lo "0.000000"; conf_hi "0.000000"; cov "0.000000";
Chr4	Cufflinks	transcript	1035681	1037615	1000	+	.	gene_id "AT4G02340"; transcript_id "AT4G02340.1"; FPKM "15.9249832294"; frac "1.000000"; conf_lo "14.135545"; conf_hi "17.714422"; cov "92.924607"; full_read_support "yes";
Chr4	Cufflinks	exon	1035681	1036186	1000	+	.	gene_id "AT4G02340"; transcript_id "AT4G02340.1"; exon_number "1"; FPKM "15.9249832294"; frac "1.000000"; conf_lo "14.135545"; conf_hi "17.714422"; cov "92.924607";
Chr4	Cufflinks	exon	1036794	1037032	1000	+	.	gene_id "AT4G02340"; transcript_id "AT4G02340.1"; exon_number "2"; FPKM "15.9249832294"; frac "1.000000"; conf_lo "14.135545"; conf_hi "17.714422"; cov "92.924607";
Chr4	Cufflinks	exon	1037133	1037615	1000	+	.	gene_id "AT4G02340"; transcript_id "AT4G02340.1"; exon_number "3"; FPKM "15.9249832294"; frac "1.000000"; conf_lo "14.135545"; conf_hi "17.714422"; cov "92.924607";
Chr4	Cufflinks	transcript	1038065	1040823	1000	+	.	gene_id "CUFF.5486"; transcript_id "CUFF.5486.1"; FPKM "14.1620043219"; frac "1.000000"; conf_lo "12.937645"; conf_hi "15.386363"; cov "82.690166"; full_read_support "yes";
Chr4	Cufflinks	exon	1038065	1040823	1000	+	.	gene_id "CUFF.5486"; transcript_id "CUFF.5486.1"; exon_number "1"; FPKM "14.1620043219"; frac "1.000000"; conf_lo "12.937645"; conf_hi "15.386363"; cov "82.690166";
Chr4	Cufflinks	transcript	1038114	1040774	1	+	.	gene_id "CUFF.5486"; transcript_id "AT4G02350.1"; FPKM "0.0000000000"; frac "0.000000"; conf_lo "0.000000"; conf_hi "0.042536"; cov "0.000000"; full_read_support "no";
Chr4	Cufflinks	exon	1038114	1039140	1	+	.	gene_id "CUFF.5486"; transcript_id "AT4G02350.1"; exon_number "1"; FPKM "0.0000000000"; frac "0.000000"; conf_lo "0.000000"; conf_hi "0.042536"; cov "0.000000";
Chr4	Cufflinks	exon	1039192	1040774	1	+	.	gene_id "CUFF.5486"; transcript_id "AT4G02350.1"; exon_number "2"; FPKM "0.0000000000"; frac "0.000000"; conf_lo "0.000000"; conf_hi "0.042536"; cov "0.000000";
Chr4	Cufflinks	transcript	1041142	1041733	1000	+	.	gene_id "AT4G02360"; transcript_id "AT4G02360.1"; FPKM "5.7117468034"; frac "1.000000"; conf_lo "3.978488"; conf_hi "7.445005"; cov "33.361409"; full_read_support "yes";
Chr4	Cufflinks	exon	1041142	1041733	1000	+	.	gene_id "AT4G02360"; transcript_id "AT4G02360.1"; exon_number "1"; FPKM "5.7117468034"; frac "1.000000"; conf_lo "3.978488"; conf_hi "7.445005"; cov "33.361409";
Chr4	Cufflinks	transcript	1042338	1043206	523	+	.	gene_id "CUFF.5487"; transcript_id "AT4G02370.1"; FPKM "15.7297131550"; frac "0.364704"; conf_lo "12.804921"; conf_hi "18.654505"; cov "91.851749"; full_read_support "yes";
Chr4	Cufflinks	exon	1042338	1043206	523	+	.	gene_id "CUFF.5487"; transcript_id "AT4G02370.1"; exon_number "1"; FPKM "15.7297131550"; frac "0.364704"; conf_lo "12.804921"; conf_hi "18.654505"; cov "91.851749";
Chr4	Cufflinks	transcript	1042338	1043147	1000	+	.	gene_id "CUFF.5487"; transcript_id "CUFF.5487.2"; FPKM "30.0359534431"; frac "0.635296"; conf_lo "26.079075"; conf_hi "33.992832"; cov "175.391302"; full_read_support "yes";
Chr4	Cufflinks	exon	1042338	1043147	1000	+	.	gene_id "CUFF.5487"; transcript_id "CUFF.5487.2"; exon_number "1"; FPKM "30.0359534431"; frac "0.635296"; conf_lo "26.079075"; conf_hi "33.992832"; cov "175.391302";
Chr4	Cufflinks	transcript	1046204	1046997	1000	-	.	gene_id "CUFF.5488"; transcript_id "AT4G02380.1"; FPKM "908.6292554496"; frac "1.000000"; conf_lo "866.365265"; conf_hi "950.893246"; cov "5304.200949"; full_read_support "yes";
Chr4	Cufflinks	exon	1046204	1046633	1000	-	.	gene_id "CUFF.5488"; transcript_id "AT4G02380.1"; exon_number "1"; FPKM "908.6292554496"; frac "1.000000"; conf_lo "866.365265"; conf_hi "950.893246"; cov "5304.200949";
Chr4	Cufflinks	exon	1046734	1046997	1000	-	.	gene_id "CUFF.5488"; transcript_id "AT4G02380.1"; exon_number "2"; FPKM "908.6292554496"; frac "1.000000"; conf_lo "866.365265"; conf_hi "950.893246"; cov "5304.200949";
Chr4	Cufflinks	transcript	1046343	1046993	1	-	.	gene_id "CUFF.5488"; transcript_id "AT4G02380.2"; FPKM "0.0000000000"; frac "0.000000"; conf_lo "0.000000"; conf_hi "0.286418"; cov "0.000000"; full_read_support "no";
Chr4	Cufflinks	exon	1046343	1046633	1	-	.	gene_id "CUFF.5488"; transcript_id "AT4G02380.2"; exon_number "1"; FPKM "0.0000000000"; frac "0.000000"; conf_lo "0.000000"; conf_hi "0.286418"; cov "0.000000";
Chr4	Cufflinks	exon	1046730	1046993	1	-	.	gene_id "CUFF.5488"; transcript_id "AT4G02380.2"; exon_number "2"; FPKM "0.0000000000"; frac "0.000000"; conf_lo "0.000000"; conf_hi "0.286418"; cov "0.000000";
Chr4	Cufflinks	transcript	1049957	1054065	1000	+	.	gene_id "CUFF.5489"; transcript_id "AT4G02390.1"; FPKM "2.6323308000"; frac "1.000000"; conf_lo "2.090628"; conf_hi "3.174033"; cov "15.364699"; full_read_support "yes";
Chr4	Cufflinks	exon	1049957	1050187	1000	+	.	gene_id "CUFF.5489"; transcript_id "AT4G02390.1"; exon_number "1"; FPKM "2.6323308000"; frac "1.000000"; conf_lo "2.090628"; conf_hi "3.174033"; cov "15.364699";
Chr4	Cufflinks	exon	1050265	1050526	1000	+	.	gene_id "CUFF.5489"; transcript_id "AT4G02390.1"; exon_number "2"; FPKM "2.6323308000"; frac "1.000000"; conf_lo "2.090628"; conf_hi "3.174033"; cov "15.364699";
Chr4	Cufflinks	exon	1050608	1050753	1000	+	.	gene_id "CUFF.5489"; transcript_id "AT4G02390.1"; exon_number "3"; FPKM "2.6323308000"; frac "1.000000"; conf_lo "2.090628"; conf_hi "3.174033"; cov "15.364699";
Chr4	Cufflinks	exon	1050846	1050927	1000	+	.	gene_id "CUFF.5489"; transcript_id "AT4G02390.1"; exon_number "4"; FPKM "2.6323308000"; frac "1.000000"; conf_lo "2.090628"; conf_hi "3.174033"; cov "15.364699";
Chr4	Cufflinks	exon	1051109	1051344	1000	+	.	gene_id "CUFF.5489"; transcript_id "AT4G02390.1"; exon_number "5"; FPKM "2.6323308000"; frac "1.000000"; conf_lo "2.090628"; conf_hi "3.174033"; cov "15.364699";
Chr4	Cufflinks	exon	1051541	1051670	1000	+	.	gene_id "CUFF.5489"; transcript_id "AT4G02390.1"; exon_number "6"; FPKM "2.6323308000"; frac "1.000000"; conf_lo "2.090628"; conf_hi "3.174033"; cov "15.364699";
Chr4	Cufflinks	exon	1051885	1051940	1000	+	.	gene_id "CUFF.5489"; transcript_id "AT4G02390.1"; exon_number "7"; FPKM "2.6323308000"; frac "1.000000"; conf_lo "2.090628"; conf_hi "3.174033"; cov "15.364699";
Chr4	Cufflinks	exon	1052034	1052107	1000	+	.	gene_id "CUFF.5489"; transcript_id "AT4G02390.1"; exon_number "8"; FPKM "2.6323308000"; frac "1.000000"; conf_lo "2.090628"; conf_hi "3.174033"; cov "15.364699";
Chr4	Cufflinks	exon	1052220	1052266	1000	+	.	gene_id "CUFF.5489"; transcript_id "AT4G02390.1"; exon_number "9"; FPKM "2.6323308000"; frac "1.000000"; conf_lo "2.090628"; conf_hi "3.174033"; cov "15.364699";
Chr4	Cufflinks	exon	1052343	1052392	1000	+	.	gene_id "CUFF.5489"; transcript_id "AT4G02390.1"; exon_number "10"; FPKM "2.6323308000"; frac "1.000000"; conf_lo "2.090628"; conf_hi "3.174033"; cov "15.364699";
Chr4	Cufflinks	exon	1052500	1052562	1000	+	.	gene_id "CUFF.5489"; transcript_id "AT4G02390.1"; exon_number "11"; FPKM "2.6323308000"; frac "1.000000"; conf_lo "2.090628"; conf_hi "3.174033"; cov "15.364699";
Chr4	Cufflinks	exon	1052656	1052736	1000	+	.	gene_id "CUFF.5489"; transcript_id "AT4G02390.1"; exon_number "12"; FPKM "2.6323308000"; frac "1.000000"; conf_lo "2.090628"; conf_hi "3.174033"; cov "15.364699";
Chr4	Cufflinks	exon	1052846	1052956	1000	+	.	gene_id "CUFF.5489"; transcript_id "AT4G02390.1"; exon_number "13"; FPKM "2.6323308000"; frac "1.000000"; conf_lo "2.090628"; conf_hi "3.174033"; cov "15.364699";
Chr4	Cufflinks	exon	1053048	1053123	1000	+	.	gene_id "CUFF.5489"; transcript_id "AT4G02390.1"; exon_number "14"; FPKM "2.6323308000"; frac "1.000000"; conf_lo "2.090628"; conf_hi "3.174033"; cov "15.364699";
Chr4	Cufflinks	exon	1053227	1053369	1000	+	.	gene_id "CUFF.5489"; transcript_id "AT4G02390.1"; exon_number "15"; FPKM "2.6323308000"; frac "1.000000"; conf_lo "2.090628"; conf_hi "3.174033"; cov "15.364699";
Chr4	Cufflinks	exon	1053491	1053564	1000	+	.	gene_id "CUFF.5489"; transcript_id "AT4G02390.1"; exon_number "16"; FPKM "2.6323308000"; frac "1.000000"; conf_lo "2.090628"; conf_hi "3.174033"; cov "15.364699";
Chr4	Cufflinks	exon	1053676	1053781	1000	+	.	gene_id "CUFF.5489"; transcript_id "AT4G02390.1"; exon_number "17"; FPKM "2.6323308000"; frac "1.000000"; conf_lo "2.090628"; conf_hi "3.174033"; cov "15.364699";
Chr4	Cufflinks	exon	1053868	1054065	1000	+	.	gene_id "CUFF.5489"; transcript_id "AT4G02390.1"; exon_number "18"; FPKM "2.6323308000"; frac "1.000000"; conf_lo "2.090628"; conf_hi "3.174033"; cov "15.364699";
Chr4	Cufflinks	transcript	1054199	1058068	398	+	.	gene_id "CUFF.5490"; transcript_id "CUFF.5490.1"; FPKM "2.0295526663"; frac "0.204041"; conf_lo "1.548153"; conf_hi "2.510953"; cov "11.849796"; full_read_support "yes";
Chr4	Cufflinks	exon	1054199	1054509	398	+	.	gene_id "CUFF.5490"; transcript_id "CUFF.5490.1"; exon_number "1"; FPKM "2.0295526663"; frac "0.204041"; conf_lo "1.548153"; conf_hi "2.510953"; cov "11.849796";
Chr4	Cufflinks	exon	1054787	1054916	398	+	.	gene_id "CUFF.5490"; transcript_id "CUFF.5490.1"; exon_number "2"; FPKM "2.0295526663"; frac "0.204041"; conf_lo "1.548153"; conf_hi "2.510953"; cov "11.849796";
Chr4	Cufflinks	exon	1055005	1055486	398	+	.	gene_id "CUFF.5490"; transcript_id "CUFF.5490.1"; exon_number "3"; FPKM "2.0295526663"; frac "0.204041"; conf_lo "1.548153"; conf_hi "2.510953"; cov "11.849796";
Chr4	Cufflinks	exon	1055613	1055831	398	+	.	gene_id "CUFF.5490"; transcript_id "CUFF.5490.1"; exon_number "4"; FPKM "2.0295526663"; frac "0.204041"; conf_lo "1.548153"; conf_hi "2.510953"; cov "11.849796";
Chr4	Cufflinks	exon	1055918	1056232	398	+	.	gene_id "CUFF.5490"; transcript_id "CUFF.5490.1"; exon_number "5"; FPKM "2.0295526663"; frac "0.204041"; conf_lo "1.548153"; conf_hi "2.510953"; cov "11.849796";
Chr4	Cufflinks	exon	1056329	1056637	398	+	.	gene_id "CUFF.5490"; transcript_id "CUFF.5490.1"; exon_number "6"; FPKM "2.0295526663"; frac "0.204041"; conf_lo "1.548153"; conf_hi "2.510953"; cov "11.849796";
Chr4	Cufflinks	exon	1056725	1057415	398	+	.	gene_id "CUFF.5490"; transcript_id "CUFF.5490.1"; exon_number "7"; FPKM "2.0295526663"; frac "0.204041"; conf_lo "1.548153"; conf_hi "2.510953"; cov "11.849796";
Chr4	Cufflinks	exon	1057492	1057623	398	+	.	gene_id "CUFF.5490"; transcript_id "CUFF.5490.1"; exon_number "8"; FPKM "2.0295526663"; frac "0.204041"; conf_lo "1.548153"; conf_hi "2.510953"; cov "11.849796";
Chr4	Cufflinks	exon	1057711	1058068	398	+	.	gene_id "CUFF.5490"; transcript_id "CUFF.5490.1"; exon_number "9"; FPKM "2.0295526663"; frac "0.204041"; conf_lo "1.548153"; conf_hi "2.510953"; cov "11.849796";
Chr4	Cufflinks	transcript	1054199	1058068	326	+	.	gene_id "CUFF.5490"; transcript_id "CUFF.5490.2"; FPKM "1.6638513878"; frac "0.158213"; conf_lo "1.158496"; conf_hi "2.169207"; cov "9.714603"; full_read_support "yes";
Chr4	Cufflinks	exon	1054199	1054509	326	+	.	gene_id "CUFF.5490"; transcript_id "CUFF.5490.2"; exon_number "1"; FPKM "1.6638513878"; frac "0.158213"; conf_lo "1.158496"; conf_hi "2.169207"; cov "9.714603";
Chr4	Cufflinks	exon	1054787	1054916	326	+	.	gene_id "CUFF.5490"; transcript_id "CUFF.5490.2"; exon_number "2"; FPKM "1.6638513878"; frac "0.158213"; conf_lo "1.158496"; conf_hi "2.169207"; cov "9.714603";
Chr4	Cufflinks	exon	1055005	1055486	326	+	.	gene_id "CUFF.5490"; transcript_id "CUFF.5490.2"; exon_number "3"; FPKM "1.6638513878"; frac "0.158213"; conf_lo "1.158496"; conf_hi "2.169207"; cov "9.714603";
Chr4	Cufflinks	exon	1055613	1055831	326	+	.	gene_id "CUFF.5490"; transcript_id "CUFF.5490.2"; exon_number "4"; FPKM "1.6638513878"; frac "0.158213"; conf_lo "1.158496"; conf_hi "2.169207"; cov "9.714603";
Chr4	Cufflinks	exon	1055918	1056232	326	+	.	gene_id "CUFF.5490"; transcript_id "CUFF.5490.2"; exon_number "5"; FPKM "1.6638513878"; frac "0.158213"; conf_lo "1.158496"; conf_hi "2.169207"; cov "9.714603";
Chr4	Cufflinks	exon	1056329	1056637	326	+	.	gene_id "CUFF.5490"; transcript_id "CUFF.5490.2"; exon_number "6"; FPKM "1.6638513878"; frac "0.158213"; conf_lo "1.158496"; conf_hi "2.169207"; cov "9.714603";
Chr4	Cufflinks	exon	1056724	1056805	326	+	.	gene_id "CUFF.5490"; transcript_id "CUFF.5490.2"; exon_number "7"; FPKM "1.6638513878"; frac "0.158213"; conf_lo "1.158496"; conf_hi "2.169207"; cov "9.714603";
Chr4	Cufflinks	exon	1056887	1056965	326	+	.	gene_id "CUFF.5490"; transcript_id "CUFF.5490.2"; exon_number "8"; FPKM "1.6638513878"; frac "0.158213"; conf_lo "1.158496"; conf_hi "2.169207"; cov "9.714603";
Chr4	Cufflinks	exon	1057035	1057415	326	+	.	gene_id "CUFF.5490"; transcript_id "CUFF.5490.2"; exon_number "9"; FPKM "1.6638513878"; frac "0.158213"; conf_lo "1.158496"; conf_hi "2.169207"; cov "9.714603";
Chr4	Cufflinks	exon	1057492	1057623	326	+	.	gene_id "CUFF.5490"; transcript_id "CUFF.5490.2"; exon_number "10"; FPKM "1.6638513878"; frac "0.158213"; conf_lo "1.158496"; conf_hi "2.169207"; cov "9.714603";
Chr4	Cufflinks	exon	1057711	1058068	326	+	.	gene_id "CUFF.5490"; transcript_id "CUFF.5490.2"; exon_number "11"; FPKM "1.6638513878"; frac "0.158213"; conf_lo "1.158496"; conf_hi "2.169207"; cov "9.714603";
Chr4	Cufflinks	transcript	1054199	1057998	1000	+	.	gene_id "CUFF.5490"; transcript_id "AT4G02400.1"; FPKM "5.0922232207"; frac "0.470810"; conf_lo "4.293824"; conf_hi "5.890623"; cov "29.731579"; full_read_support "yes";
Chr4	Cufflinks	exon	1054199	1054509	1000	+	.	gene_id "CUFF.5490"; transcript_id "AT4G02400.1"; exon_number "1"; FPKM "5.0922232207"; frac "0.470810"; conf_lo "4.293824"; conf_hi "5.890623"; cov "29.731579";
Chr4	Cufflinks	exon	1054787	1054916	1000	+	.	gene_id "CUFF.5490"; transcript_id "AT4G02400.1"; exon_number "2"; FPKM "5.0922232207"; frac "0.470810"; conf_lo "4.293824"; conf_hi "5.890623"; cov "29.731579";
Chr4	Cufflinks	exon	1055005	1055486	1000	+	.	gene_id "CUFF.5490"; transcript_id "AT4G02400.1"; exon_number "3"; FPKM "5.0922232207"; frac "0.470810"; conf_lo "4.293824"; conf_hi "5.890623"; cov "29.731579";
Chr4	Cufflinks	exon	1055613	1055831	1000	+	.	gene_id "CUFF.5490"; transcript_id "AT4G02400.1"; exon_number "4"; FPKM "5.0922232207"; frac "0.470810"; conf_lo "4.293824"; conf_hi "5.890623"; cov "29.731579";
Chr4	Cufflinks	exon	1055918	1056232	1000	+	.	gene_id "CUFF.5490"; transcript_id "AT4G02400.1"; exon_number "5"; FPKM "5.0922232207"; frac "0.470810"; conf_lo "4.293824"; conf_hi "5.890623"; cov "29.731579";
Chr4	Cufflinks	exon	1056329	1056637	1000	+	.	gene_id "CUFF.5490"; transcript_id "AT4G02400.1"; exon_number "6"; FPKM "5.0922232207"; frac "0.470810"; conf_lo "4.293824"; conf_hi "5.890623"; cov "29.731579";
Chr4	Cufflinks	exon	1056725	1056805	1000	+	.	gene_id "CUFF.5490"; transcript_id "AT4G02400.1"; exon_number "7"; FPKM "5.0922232207"; frac "0.470810"; conf_lo "4.293824"; conf_hi "5.890623"; cov "29.731579";
Chr4	Cufflinks	exon	1056887	1056964	1000	+	.	gene_id "CUFF.5490"; transcript_id "AT4G02400.1"; exon_number "8"; FPKM "5.0922232207"; frac "0.470810"; conf_lo "4.293824"; conf_hi "5.890623"; cov "29.731579";
Chr4	Cufflinks	exon	1057035	1057415	1000	+	.	gene_id "CUFF.5490"; transcript_id "AT4G02400.1"; exon_number "9"; FPKM "5.0922232207"; frac "0.470810"; conf_lo "4.293824"; conf_hi "5.890623"; cov "29.731579";
Chr4	Cufflinks	exon	1057492	1057623	1000	+	.	gene_id "CUFF.5490"; transcript_id "AT4G02400.1"; exon_number "10"; FPKM "5.0922232207"; frac "0.470810"; conf_lo "4.293824"; conf_hi "5.890623"; cov "29.731579";
Chr4	Cufflinks	exon	1057711	1057998	1000	+	.	gene_id "CUFF.5490"; transcript_id "AT4G02400.1"; exon_number "11"; FPKM "5.0922232207"; frac "0.470810"; conf_lo "4.293824"; conf_hi "5.890623"; cov "29.731579";
Chr4	Cufflinks	transcript	1057854	1059671	1000	-	.	gene_id "CUFF.5491"; transcript_id "AT4G02405.1"; FPKM "4.8053896330"; frac "0.166936"; conf_lo "3.752599"; conf_hi "5.858180"; cov "28.056865"; full_read_support "yes";
Chr4	Cufflinks	exon	1057854	1058070	1000	-	.	gene_id "CUFF.5491"; transcript_id "AT4G02405.1"; exon_number "1"; FPKM "4.8053896330"; frac "0.166936"; conf_lo "3.752599"; conf_hi "5.858180"; cov "28.056865";
Chr4	Cufflinks	exon	1058142	1058309	1000	-	.	gene_id "CUFF.5491"; transcript_id "AT4G02405.1"; exon_number "2"; FPKM "4.8053896330"; frac "0.166936"; conf_lo "3.752599"; conf_hi "5.858180"; cov "28.056865";
Chr4	Cufflinks	exon	1058405	1058518	1000	-	.	gene_id "CUFF.5491"; transcript_id "AT4G02405.1"; exon_number "3"; FPKM "4.8053896330"; frac "0.166936"; conf_lo "3.752599"; conf_hi "5.858180"; cov "28.056865";
Chr4	Cufflinks	exon	1058598	1058722	1000	-	.	gene_id "CUFF.5491"; transcript_id "AT4G02405.1"; exon_number "4"; FPKM "4.8053896330"; frac "0.166936"; conf_lo "3.752599"; conf_hi "5.858180"; cov "28.056865";
Chr4	Cufflinks	exon	1058858	1058978	1000	-	.	gene_id "CUFF.5491"; transcript_id "AT4G02405.1"; exon_number "5"; FPKM "4.8053896330"; frac "0.166936"; conf_lo "3.752599"; conf_hi "5.858180"; cov "28.056865";
Chr4	Cufflinks	exon	1059069	1059226	1000	-	.	gene_id "CUFF.5491"; transcript_id "AT4G02405.1"; exon_number "6"; FPKM "4.8053896330"; frac "0.166936"; conf_lo "3.752599"; conf_hi "5.858180"; cov "28.056865";
Chr4	Cufflinks	exon	1059428	1059671	1000	-	.	gene_id "CUFF.5491"; transcript_id "AT4G02405.1"; exon_number "7"; FPKM "4.8053896330"; frac "0.166936"; conf_lo "3.752599"; conf_hi "5.858180"; cov "28.056865";
Chr4	Cufflinks	transcript	1057854	1059671	1	-	.	gene_id "CUFF.5491"; transcript_id "AT4G02405.2"; FPKM "0.0000000000"; frac "0.000000"; conf_lo "0.000000"; conf_hi "0.100506"; cov "0.000000"; full_read_support "yes";
Chr4	Cufflinks	exon	1057854	1058309	1	-	.	gene_id "CUFF.5491"; transcript_id "AT4G02405.2"; exon_number "1"; FPKM "0.0000000000"; frac "0.000000"; conf_lo "0.000000"; conf_hi "0.100506"; cov "0.000000";
Chr4	Cufflinks	exon	1058405	1058518	1	-	.	gene_id "CUFF.5491"; transcript_id "AT4G02405.2"; exon_number "2"; FPKM "0.0000000000"; frac "0.000000"; conf_lo "0.000000"; conf_hi "0.100506"; cov "0.000000";
Chr4	Cufflinks	exon	1058598	1058722	1	-	.	gene_id "CUFF.5491"; transcript_id "AT4G02405.2"; exon_number "3"; FPKM "0.0000000000"; frac "0.000000"; conf_lo "0.000000"; conf_hi "0.100506"; cov "0.000000";
Chr4	Cufflinks	exon	1058858	1058978	1	-	.	gene_id "CUFF.5491"; transcript_id "AT4G02405.2"; exon_number "4"; FPKM "0.0000000000"; frac "0.000000"; conf_lo "0.000000"; conf_hi "0.100506"; cov "0.000000";
Chr4	Cufflinks	exon	1059069	1059226	1	-	.	gene_id "CUFF.5491"; transcript_id "AT4G02405.2"; exon_number "5"; FPKM "0.0000000000"; frac "0.000000"; conf_lo "0.000000"; conf_hi "0.100506"; cov "0.000000";
Chr4	Cufflinks	exon	1059428	1059671	1	-	.	gene_id "CUFF.5491"; transcript_id "AT4G02405.2"; exon_number "6"; FPKM "0.0000000000"; frac "0.000000"; conf_lo "0.000000"; conf_hi "0.100506"; cov "0.000000";
Chr4	Cufflinks	transcript	1059889	1062153	1000	-	.	gene_id "AT4G02410"; transcript_id "AT4G02410.1"; FPKM "3.3252410321"; frac "1.000000"; conf_lo "2.750665"; conf_hi "3.899817"; cov "19.424822"; full_read_support "yes";
Chr4	Cufflinks	exon	1059889	1062153	1000	-	.	gene_id "AT4G02410"; transcript_id "AT4G02410.1"; exon_number "1"; FPKM "3.3252410321"; frac "1.000000"; conf_lo "2.750665"; conf_hi "3.899817"; cov "19.424822";
Chr4	Cufflinks	transcript	1064363	1066372	1000	-	.	gene_id "AT4G02420"; transcript_id "AT4G02420.1"; FPKM "1.8964199281"; frac "1.000000"; conf_lo "1.423979"; conf_hi "2.368861"; cov "11.075423"; full_read_support "yes";
Chr4	Cufflinks	exon	1064363	1066372	1000	-	.	gene_id "AT4G02420"; transcript_id "AT4G02420.1"; exon_number "1"; FPKM "1.8964199281"; frac "1.000000"; conf_lo "1.423979"; conf_hi "2.368861"; cov "11.075423";
Chr4	Cufflinks	transcript	1067280	1068785	1000	-	.	gene_id "AT4G02425"; transcript_id "AT4G02425.1"; FPKM "3.1369044881"; frac "1.000000"; conf_lo "2.308123"; conf_hi "3.965686"; cov "18.324305"; full_read_support "yes";
Chr4	Cufflinks	exon	1067280	1067646	1000	-	.	gene_id "AT4G02425"; transcript_id "AT4G02425.1"; exon_number "1"; FPKM "3.1369044881"; frac "1.000000"; conf_lo "2.308123"; conf_hi "3.965686"; cov "18.324305";
Chr4	Cufflinks	exon	1067991	1068785	1000	-	.	gene_id "AT4G02425"; transcript_id "AT4G02425.1"; exon_number "2"; FPKM "3.1369044881"; frac "1.000000"; conf_lo "2.308123"; conf_hi "3.965686"; cov "18.324305";
Chr4	Cufflinks	transcript	1068974	1072215	499	+	.	gene_id "CUFF.5492"; transcript_id "AT4G02430.1"; FPKM "0.9677837136"; frac "0.188470"; conf_lo "0.470177"; conf_hi "1.465390"; cov "5.647298"; full_read_support "yes";
Chr4	Cufflinks	exon	1068974	1069081	499	+	.	gene_id "CUFF.5492"; transcript_id "AT4G02430.1"; exon_number "1"; FPKM "0.9677837136"; frac "0.188470"; conf_lo "0.470177"; conf_hi "1.465390"; cov "5.647298";
Chr4	Cufflinks	exon	1069175	1069272	499	+	.	gene_id "CUFF.5492"; transcript_id "AT4G02430.1"; exon_number "2"; FPKM "0.9677837136"; frac "0.188470"; conf_lo "0.470177"; conf_hi "1.465390"; cov "5.647298";
Chr4	Cufflinks	exon	1069458	1069523	499	+	.	gene_id "CUFF.5492"; transcript_id "AT4G02430.1"; exon_number "3"; FPKM "0.9677837136"; frac "0.188470"; conf_lo "0.470177"; conf_hi "1.465390"; cov "5.647298";
Chr4	Cufflinks	exon	1069666	1069740	499	+	.	gene_id "CUFF.5492"; transcript_id "AT4G02430.1"; exon_number "4"; FPKM "0.9677837136"; frac "0.188470"; conf_lo "0.470177"; conf_hi "1.465390"; cov "5.647298";
Chr4	Cufflinks	exon	1069832	1069967	499	+	.	gene_id "CUFF.5492"; transcript_id "AT4G02430.1"; exon_number "5"; FPKM "0.9677837136"; frac "0.188470"; conf_lo "0.470177"; conf_hi "1.465390"; cov "5.647298";
Chr4	Cufflinks	exon	1070046	1070092	499	+	.	gene_id "CUFF.5492"; transcript_id "AT4G02430.1"; exon_number "6"; FPKM "0.9677837136"; frac "0.188470"; conf_lo "0.470177"; conf_hi "1.465390"; cov "5.647298";
Chr4	Cufflinks	exon	1070181	1070238	499	+	.	gene_id "CUFF.5492"; transcript_id "AT4G02430.1"; exon_number "7"; FPKM "0.9677837136"; frac "0.188470"; conf_lo "0.470177"; conf_hi "1.465390"; cov "5.647298";
Chr4	Cufflinks	exon	1070368	1070417	499	+	.	gene_id "CUFF.5492"; transcript_id "AT4G02430.1"; exon_number "8"; FPKM "0.9677837136"; frac "0.188470"; conf_lo "0.470177"; conf_hi "1.465390"; cov "5.647298";
Chr4	Cufflinks	exon	1070526	1070583	499	+	.	gene_id "CUFF.5492"; transcript_id "AT4G02430.1"; exon_number "9"; FPKM "0.9677837136"; frac "0.188470"; conf_lo "0.470177"; conf_hi "1.465390"; cov "5.647298";
Chr4	Cufflinks	exon	1070657	1070886	499	+	.	gene_id "CUFF.5492"; transcript_id "AT4G02430.1"; exon_number "10"; FPKM "0.9677837136"; frac "0.188470"; conf_lo "0.470177"; conf_hi "1.465390"; cov "5.647298";
Chr4	Cufflinks	exon	1071274	1071674	499	+	.	gene_id "CUFF.5492"; transcript_id "AT4G02430.1"; exon_number "11"; FPKM "0.9677837136"; frac "0.188470"; conf_lo "0.470177"; conf_hi "1.465390"; cov "5.647298";
Chr4	Cufflinks	exon	1071843	1071928	499	+	.	gene_id "CUFF.5492"; transcript_id "AT4G02430.1"; exon_number "12"; FPKM "0.9677837136"; frac "0.188470"; conf_lo "0.470177"; conf_hi "1.465390"; cov "5.647298";
Chr4	Cufflinks	exon	1072003	1072215	499	+	.	gene_id "CUFF.5492"; transcript_id "AT4G02430.1"; exon_number "13"; FPKM "0.9677837136"; frac "0.188470"; conf_lo "0.470177"; conf_hi "1.465390"; cov "5.647298";
Chr4	Cufflinks	transcript	1068974	1072399	723	+	.	gene_id "CUFF.5492"; transcript_id "CUFF.5492.2"; FPKM "1.4013872856"; frac "0.343173"; conf_lo "0.948063"; conf_hi "1.854711"; cov "8.177501"; full_read_support "yes";
Chr4	Cufflinks	exon	1068974	1069272	723	+	.	gene_id "CUFF.5492"; transcript_id "CUFF.5492.2"; exon_number "1"; FPKM "1.4013872856"; frac "0.343173"; conf_lo "0.948063"; conf_hi "1.854711"; cov "8.177501";
Chr4	Cufflinks	exon	1069458	1069523	723	+	.	gene_id "CUFF.5492"; transcript_id "CUFF.5492.2"; exon_number "2"; FPKM "1.4013872856"; frac "0.343173"; conf_lo "0.948063"; conf_hi "1.854711"; cov "8.177501";
Chr4	Cufflinks	exon	1069666	1069967	723	+	.	gene_id "CUFF.5492"; transcript_id "CUFF.5492.2"; exon_number "3"; FPKM "1.4013872856"; frac "0.343173"; conf_lo "0.948063"; conf_hi "1.854711"; cov "8.177501";
Chr4	Cufflinks	exon	1070046	1070092	723	+	.	gene_id "CUFF.5492"; transcript_id "CUFF.5492.2"; exon_number "4"; FPKM "1.4013872856"; frac "0.343173"; conf_lo "0.948063"; conf_hi "1.854711"; cov "8.177501";
Chr4	Cufflinks	exon	1070181	1070238	723	+	.	gene_id "CUFF.5492"; transcript_id "CUFF.5492.2"; exon_number "5"; FPKM "1.4013872856"; frac "0.343173"; conf_lo "0.948063"; conf_hi "1.854711"; cov "8.177501";
Chr4	Cufflinks	exon	1070368	1070417	723	+	.	gene_id "CUFF.5492"; transcript_id "CUFF.5492.2"; exon_number "6"; FPKM "1.4013872856"; frac "0.343173"; conf_lo "0.948063"; conf_hi "1.854711"; cov "8.177501";
Chr4	Cufflinks	exon	1070526	1070583	723	+	.	gene_id "CUFF.5492"; transcript_id "CUFF.5492.2"; exon_number "7"; FPKM "1.4013872856"; frac "0.343173"; conf_lo "0.948063"; conf_hi "1.854711"; cov "8.177501";
Chr4	Cufflinks	exon	1070657	1070886	723	+	.	gene_id "CUFF.5492"; transcript_id "CUFF.5492.2"; exon_number "8"; FPKM "1.4013872856"; frac "0.343173"; conf_lo "0.948063"; conf_hi "1.854711"; cov "8.177501";
Chr4	Cufflinks	exon	1071274	1071674	723	+	.	gene_id "CUFF.5492"; transcript_id "CUFF.5492.2"; exon_number "9"; FPKM "1.4013872856"; frac "0.343173"; conf_lo "0.948063"; conf_hi "1.854711"; cov "8.177501";
Chr4	Cufflinks	exon	1071843	1071928	723	+	.	gene_id "CUFF.5492"; transcript_id "CUFF.5492.2"; exon_number "10"; FPKM "1.4013872856"; frac "0.343173"; conf_lo "0.948063"; conf_hi "1.854711"; cov "8.177501";
Chr4	Cufflinks	exon	1072003	1072399	723	+	.	gene_id "CUFF.5492"; transcript_id "CUFF.5492.2"; exon_number "11"; FPKM "1.4013872856"; frac "0.343173"; conf_lo "0.948063"; conf_hi "1.854711"; cov "8.177501";
Chr4	Cufflinks	transcript	1068974	1072183	407	+	.	gene_id "CUFF.5492"; transcript_id "AT4G02430.2"; FPKM "0.7900406996"; frac "0.141692"; conf_lo "0.315692"; conf_hi "1.264389"; cov "4.610116"; full_read_support "no";
Chr4	Cufflinks	exon	1068974	1069010	407	+	.	gene_id "CUFF.5492"; transcript_id "AT4G02430.2"; exon_number "1"; FPKM "0.7900406996"; frac "0.141692"; conf_lo "0.315692"; conf_hi "1.264389"; cov "4.610116";
Chr4	Cufflinks	exon	1069175	1069272	407	+	.	gene_id "CUFF.5492"; transcript_id "AT4G02430.2"; exon_number "2"; FPKM "0.7900406996"; frac "0.141692"; conf_lo "0.315692"; conf_hi "1.264389"; cov "4.610116";
Chr4	Cufflinks	exon	1069458	1069523	407	+	.	gene_id "CUFF.5492"; transcript_id "AT4G02430.2"; exon_number "3"; FPKM "0.7900406996"; frac "0.141692"; conf_lo "0.315692"; conf_hi "1.264389"; cov "4.610116";
Chr4	Cufflinks	exon	1069666	1069740	407	+	.	gene_id "CUFF.5492"; transcript_id "AT4G02430.2"; exon_number "4"; FPKM "0.7900406996"; frac "0.141692"; conf_lo "0.315692"; conf_hi "1.264389"; cov "4.610116";
Chr4	Cufflinks	exon	1069832	1069967	407	+	.	gene_id "CUFF.5492"; transcript_id "AT4G02430.2"; exon_number "5"; FPKM "0.7900406996"; frac "0.141692"; conf_lo "0.315692"; conf_hi "1.264389"; cov "4.610116";
Chr4	Cufflinks	exon	1070046	1070092	407	+	.	gene_id "CUFF.5492"; transcript_id "AT4G02430.2"; exon_number "6"; FPKM "0.7900406996"; frac "0.141692"; conf_lo "0.315692"; conf_hi "1.264389"; cov "4.610116";
Chr4	Cufflinks	exon	1070181	1070238	407	+	.	gene_id "CUFF.5492"; transcript_id "AT4G02430.2"; exon_number "7"; FPKM "0.7900406996"; frac "0.141692"; conf_lo "0.315692"; conf_hi "1.264389"; cov "4.610116";
Chr4	Cufflinks	exon	1070368	1070417	407	+	.	gene_id "CUFF.5492"; transcript_id "AT4G02430.2"; exon_number "8"; FPKM "0.7900406996"; frac "0.141692"; conf_lo "0.315692"; conf_hi "1.264389"; cov "4.610116";
Chr4	Cufflinks	exon	1070536	1070583	407	+	.	gene_id "CUFF.5492"; transcript_id "AT4G02430.2"; exon_number "9"; FPKM "0.7900406996"; frac "0.141692"; conf_lo "0.315692"; conf_hi "1.264389"; cov "4.610116";
Chr4	Cufflinks	exon	1070657	1070886	407	+	.	gene_id "CUFF.5492"; transcript_id "AT4G02430.2"; exon_number "10"; FPKM "0.7900406996"; frac "0.141692"; conf_lo "0.315692"; conf_hi "1.264389"; cov "4.610116";
Chr4	Cufflinks	exon	1071274	1071674	407	+	.	gene_id "CUFF.5492"; transcript_id "AT4G02430.2"; exon_number "11"; FPKM "0.7900406996"; frac "0.141692"; conf_lo "0.315692"; conf_hi "1.264389"; cov "4.610116";
Chr4	Cufflinks	exon	1071843	1071928	407	+	.	gene_id "CUFF.5492"; transcript_id "AT4G02430.2"; exon_number "12"; FPKM "0.7900406996"; frac "0.141692"; conf_lo "0.315692"; conf_hi "1.264389"; cov "4.610116";
Chr4	Cufflinks	exon	1072003	1072183	407	+	.	gene_id "CUFF.5492"; transcript_id "AT4G02430.2"; exon_number "13"; FPKM "0.7900406996"; frac "0.141692"; conf_lo "0.315692"; conf_hi "1.264389"; cov "4.610116";
Chr4	Cufflinks	transcript	1070892	1072399	1000	+	.	gene_id "CUFF.5492"; transcript_id "CUFF.5492.4"; FPKM "1.9376837239"; frac "0.326664"; conf_lo "1.309198"; conf_hi "2.566169"; cov "11.306946"; full_read_support "yes";
Chr4	Cufflinks	exon	1070892	1071928	1000	+	.	gene_id "CUFF.5492"; transcript_id "CUFF.5492.4"; exon_number "1"; FPKM "1.9376837239"; frac "0.326664"; conf_lo "1.309198"; conf_hi "2.566169"; cov "11.306946";
Chr4	Cufflinks	exon	1072003	1072399	1000	+	.	gene_id "CUFF.5492"; transcript_id "CUFF.5492.4"; exon_number "2"; FPKM "1.9376837239"; frac "0.326664"; conf_lo "1.309198"; conf_hi "2.566169"; cov "11.306946";
Chr4	Cufflinks	transcript	1072481	1073779	1000	+	.	gene_id "AT4G02440"; transcript_id "AT4G02440.1"; FPKM "7.2275985233"; frac "0.353601"; conf_lo "6.017029"; conf_hi "8.438168"; cov "42.192857"; full_read_support "yes";
Chr4	Cufflinks	exon	1072481	1073779	1000	+	.	gene_id "AT4G02440"; transcript_id "AT4G02440.1"; exon_number "1"; FPKM "7.2275985233"; frac "0.353601"; conf_lo "6.017029"; conf_hi "8.438168"; cov "42.192857";
Chr4	Cufflinks	transcript	1073753	1075893	1000	-	.	gene_id "CUFF.5493"; transcript_id "AT4G02450.1"; FPKM "16.3399225075"; frac "0.646399"; conf_lo "14.266981"; conf_hi "18.412864"; cov "95.388255"; full_read_support "yes";
Chr4	Cufflinks	exon	1073753	1074099	1000	-	.	gene_id "CUFF.5493"; transcript_id "AT4G02450.1"; exon_number "1"; FPKM "16.3399225075"; frac "0.646399"; conf_lo "14.266981"; conf_hi "18.412864"; cov "95.388255";
Chr4	Cufflinks	exon	1074321	1074456	1000	-	.	gene_id "CUFF.5493"; transcript_id "AT4G02450.1"; exon_number "2"; FPKM "16.3399225075"; frac "0.646399"; conf_lo "14.266981"; conf_hi "18.412864"; cov "95.388255";
Chr4	Cufflinks	exon	1074550	1074677	1000	-	.	gene_id "CUFF.5493"; transcript_id "AT4G02450.1"; exon_number "3"; FPKM "16.3399225075"; frac "0.646399"; conf_lo "14.266981"; conf_hi "18.412864"; cov "95.388255";
Chr4	Cufflinks	exon	1074785	1074941	1000	-	.	gene_id "CUFF.5493"; transcript_id "AT4G02450.1"; exon_number "4"; FPKM "16.3399225075"; frac "0.646399"; conf_lo "14.266981"; conf_hi "18.412864"; cov "95.388255";
Chr4	Cufflinks	exon	1075027	1075213	1000	-	.	gene_id "CUFF.5493"; transcript_id "AT4G02450.1"; exon_number "5"; FPKM "16.3399225075"; frac "0.646399"; conf_lo "14.266981"; conf_hi "18.412864"; cov "95.388255";
Chr4	Cufflinks	exon	1075761	1075893	1000	-	.	gene_id "CUFF.5493"; transcript_id "AT4G02450.1"; exon_number "6"; FPKM "16.3399225075"; frac "0.646399"; conf_lo "14.266981"; conf_hi "18.412864"; cov "95.388255";
Chr4	Cufflinks	transcript	1073753	1075893	1	-	.	gene_id "CUFF.5493"; transcript_id "AT4G02450.2"; FPKM "0.0000000000"; frac "0.000000"; conf_lo "0.000000"; conf_hi "0.115552"; cov "0.000000"; full_read_support "no";
Chr4	Cufflinks	exon	1073753	1074096	1	-	.	gene_id "CUFF.5493"; transcript_id "AT4G02450.2"; exon_number "1"; FPKM "0.0000000000"; frac "0.000000"; conf_lo "0.000000"; conf_hi "0.115552"; cov "0.000000";
Chr4	Cufflinks	exon	1074321	1074456	1	-	.	gene_id "CUFF.5493"; transcript_id "AT4G02450.2"; exon_number "2"; FPKM "0.0000000000"; frac "0.000000"; conf_lo "0.000000"; conf_hi "0.115552"; cov "0.000000";
Chr4	Cufflinks	exon	1074550	1074677	1	-	.	gene_id "CUFF.5493"; transcript_id "AT4G02450.2"; exon_number "3"; FPKM "0.0000000000"; frac "0.000000"; conf_lo "0.000000"; conf_hi "0.115552"; cov "0.000000";
Chr4	Cufflinks	exon	1074785	1074941	1	-	.	gene_id "CUFF.5493"; transcript_id "AT4G02450.2"; exon_number "4"; FPKM "0.0000000000"; frac "0.000000"; conf_lo "0.000000"; conf_hi "0.115552"; cov "0.000000";
Chr4	Cufflinks	exon	1075027	1075213	1	-	.	gene_id "CUFF.5493"; transcript_id "AT4G02450.2"; exon_number "5"; FPKM "0.0000000000"; frac "0.000000"; conf_lo "0.000000"; conf_hi "0.115552"; cov "0.000000";
Chr4	Cufflinks	exon	1075761	1075893	1	-	.	gene_id "CUFF.5493"; transcript_id "AT4G02450.2"; exon_number "6"; FPKM "0.0000000000"; frac "0.000000"; conf_lo "0.000000"; conf_hi "0.115552"; cov "0.000000";
Chr4	Cufflinks	transcript	1076000	1080722	502	-	.	gene_id "CUFF.5494"; transcript_id "CUFF.5494.1"; FPKM "0.3519004397"; frac "0.194501"; conf_lo "0.153395"; conf_hi "0.550405"; cov "2.053642"; full_read_support "no";
Chr4	Cufflinks	exon	1076000	1076464	502	-	.	gene_id "CUFF.5494"; transcript_id "CUFF.5494.1"; exon_number "1"; FPKM "0.3519004397"; frac "0.194501"; conf_lo "0.153395"; conf_hi "0.550405"; cov "2.053642";
Chr4	Cufflinks	exon	1076605	1076786	502	-	.	gene_id "CUFF.5494"; transcript_id "CUFF.5494.1"; exon_number "2"; FPKM "0.3519004397"; frac "0.194501"; conf_lo "0.153395"; conf_hi "0.550405"; cov "2.053642";
Chr4	Cufflinks	exon	1076863	1077116	502	-	.	gene_id "CUFF.5494"; transcript_id "CUFF.5494.1"; exon_number "3"; FPKM "0.3519004397"; frac "0.194501"; conf_lo "0.153395"; conf_hi "0.550405"; cov "2.053642";
Chr4	Cufflinks	exon	1077306	1077379	502	-	.	gene_id "CUFF.5494"; transcript_id "CUFF.5494.1"; exon_number "4"; FPKM "0.3519004397"; frac "0.194501"; conf_lo "0.153395"; conf_hi "0.550405"; cov "2.053642";
Chr4	Cufflinks	exon	1077544	1077612	502	-	.	gene_id "CUFF.5494"; transcript_id "CUFF.5494.1"; exon_number "5"; FPKM "0.3519004397"; frac "0.194501"; conf_lo "0.153395"; conf_hi "0.550405"; cov "2.053642";
Chr4	Cufflinks	exon	1077728	1077854	502	-	.	gene_id "CUFF.5494"; transcript_id "CUFF.5494.1"; exon_number "6"; FPKM "0.3519004397"; frac "0.194501"; conf_lo "0.153395"; conf_hi "0.550405"; cov "2.053642";
Chr4	Cufflinks	exon	1077945	1078222	502	-	.	gene_id "CUFF.5494"; transcript_id "CUFF.5494.1"; exon_number "7"; FPKM "0.3519004397"; frac "0.194501"; conf_lo "0.153395"; conf_hi "0.550405"; cov "2.053642";
Chr4	Cufflinks	exon	1078341	1079480	502	-	.	gene_id "CUFF.5494"; transcript_id "CUFF.5494.1"; exon_number "8"; FPKM "0.3519004397"; frac "0.194501"; conf_lo "0.153395"; conf_hi "0.550405"; cov "2.053642";
Chr4	Cufflinks	exon	1079843	1080166	502	-	.	gene_id "CUFF.5494"; transcript_id "CUFF.5494.1"; exon_number "9"; FPKM "0.3519004397"; frac "0.194501"; conf_lo "0.153395"; conf_hi "0.550405"; cov "2.053642";
Chr4	Cufflinks	exon	1080262	1080722	502	-	.	gene_id "CUFF.5494"; transcript_id "CUFF.5494.1"; exon_number "10"; FPKM "0.3519004397"; frac "0.194501"; conf_lo "0.153395"; conf_hi "0.550405"; cov "2.053642";
Chr4	Cufflinks	transcript	1076136	1080722	1000	-	.	gene_id "CUFF.5494"; transcript_id "AT4G02460.1"; FPKM "0.6999006853"; frac "0.360061"; conf_lo "0.428796"; conf_hi "0.971005"; cov "4.084523"; full_read_support "no";
Chr4	Cufflinks	exon	1076136	1076464	1000	-	.	gene_id "CUFF.5494"; transcript_id "AT4G02460.1"; exon_number "1"; FPKM "0.6999006853"; frac "0.360061"; conf_lo "0.428796"; conf_hi "0.971005"; cov "4.084523";
Chr4	Cufflinks	exon	1076605	1076786	1000	-	.	gene_id "CUFF.5494"; transcript_id "AT4G02460.1"; exon_number "2"; FPKM "0.6999006853"; frac "0.360061"; conf_lo "0.428796"; conf_hi "0.971005"; cov "4.084523";
Chr4	Cufflinks	exon	1076863	1076966	1000	-	.	gene_id "CUFF.5494"; transcript_id "AT4G02460.1"; exon_number "3"; FPKM "0.6999006853"; frac "0.360061"; conf_lo "0.428796"; conf_hi "0.971005"; cov "4.084523";
Chr4	Cufflinks	exon	1077051	1077116	1000	-	.	gene_id "CUFF.5494"; transcript_id "AT4G02460.1"; exon_number "4"; FPKM "0.6999006853"; frac "0.360061"; conf_lo "0.428796"; conf_hi "0.971005"; cov "4.084523";
Chr4	Cufflinks	exon	1077306	1077379	1000	-	.	gene_id "CUFF.5494"; transcript_id "AT4G02460.1"; exon_number "5"; FPKM "0.6999006853"; frac "0.360061"; conf_lo "0.428796"; conf_hi "0.971005"; cov "4.084523";
Chr4	Cufflinks	exon	1077544	1077612	1000	-	.	gene_id "CUFF.5494"; transcript_id "AT4G02460.1"; exon_number "6"; FPKM "0.6999006853"; frac "0.360061"; conf_lo "0.428796"; conf_hi "0.971005"; cov "4.084523";
Chr4	Cufflinks	exon	1077728	1077854	1000	-	.	gene_id "CUFF.5494"; transcript_id "AT4G02460.1"; exon_number "7"; FPKM "0.6999006853"; frac "0.360061"; conf_lo "0.428796"; conf_hi "0.971005"; cov "4.084523";
Chr4	Cufflinks	exon	1077945	1078222	1000	-	.	gene_id "CUFF.5494"; transcript_id "AT4G02460.1"; exon_number "8"; FPKM "0.6999006853"; frac "0.360061"; conf_lo "0.428796"; conf_hi "0.971005"; cov "4.084523";
Chr4	Cufflinks	exon	1078341	1079480	1000	-	.	gene_id "CUFF.5494"; transcript_id "AT4G02460.1"; exon_number "9"; FPKM "0.6999006853"; frac "0.360061"; conf_lo "0.428796"; conf_hi "0.971005"; cov "4.084523";
Chr4	Cufflinks	exon	1079843	1080166	1000	-	.	gene_id "CUFF.5494"; transcript_id "AT4G02460.1"; exon_number "10"; FPKM "0.6999006853"; frac "0.360061"; conf_lo "0.428796"; conf_hi "0.971005"; cov "4.084523";
Chr4	Cufflinks	exon	1080262	1080722	1000	-	.	gene_id "CUFF.5494"; transcript_id "AT4G02460.1"; exon_number "11"; FPKM "0.6999006853"; frac "0.360061"; conf_lo "0.428796"; conf_hi "0.971005"; cov "4.084523";
Chr4	Cufflinks	transcript	1077116	1080722	929	-	.	gene_id "CUFF.5494"; transcript_id "CUFF.5494.3"; FPKM "0.6505407038"; frac "0.279105"; conf_lo "0.343335"; conf_hi "0.957746"; cov "3.796465"; full_read_support "no";
Chr4	Cufflinks	exon	1077116	1077379	929	-	.	gene_id "CUFF.5494"; transcript_id "CUFF.5494.3"; exon_number "1"; FPKM "0.6505407038"; frac "0.279105"; conf_lo "0.343335"; conf_hi "0.957746"; cov "3.796465";
Chr4	Cufflinks	exon	1077544	1077612	929	-	.	gene_id "CUFF.5494"; transcript_id "CUFF.5494.3"; exon_number "2"; FPKM "0.6505407038"; frac "0.279105"; conf_lo "0.343335"; conf_hi "0.957746"; cov "3.796465";
Chr4	Cufflinks	exon	1077728	1077854	929	-	.	gene_id "CUFF.5494"; transcript_id "CUFF.5494.3"; exon_number "3"; FPKM "0.6505407038"; frac "0.279105"; conf_lo "0.343335"; conf_hi "0.957746"; cov "3.796465";
Chr4	Cufflinks	exon	1077945	1078222	929	-	.	gene_id "CUFF.5494"; transcript_id "CUFF.5494.3"; exon_number "4"; FPKM "0.6505407038"; frac "0.279105"; conf_lo "0.343335"; conf_hi "0.957746"; cov "3.796465";
Chr4	Cufflinks	exon	1078341	1079480	929	-	.	gene_id "CUFF.5494"; transcript_id "CUFF.5494.3"; exon_number "5"; FPKM "0.6505407038"; frac "0.279105"; conf_lo "0.343335"; conf_hi "0.957746"; cov "3.796465";
Chr4	Cufflinks	exon	1079843	1080166	929	-	.	gene_id "CUFF.5494"; transcript_id "CUFF.5494.3"; exon_number "6"; FPKM "0.6505407038"; frac "0.279105"; conf_lo "0.343335"; conf_hi "0.957746"; cov "3.796465";
Chr4	Cufflinks	exon	1080262	1080722	929	-	.	gene_id "CUFF.5494"; transcript_id "CUFF.5494.3"; exon_number "7"; FPKM "0.6505407038"; frac "0.279105"; conf_lo "0.343335"; conf_hi "0.957746"; cov "3.796465";
Chr4	Cufflinks	transcript	1078212	1080722	735	-	.	gene_id "CUFF.5494"; transcript_id "CUFF.5494.4"; FPKM "0.5148052951"; frac "0.166333"; conf_lo "0.190116"; conf_hi "0.839495"; cov "3.004332"; full_read_support "yes";
Chr4	Cufflinks	exon	1078212	1079480	735	-	.	gene_id "CUFF.5494"; transcript_id "CUFF.5494.4"; exon_number "1"; FPKM "0.5148052951"; frac "0.166333"; conf_lo "0.190116"; conf_hi "0.839495"; cov "3.004332";
Chr4	Cufflinks	exon	1079843	1080166	735	-	.	gene_id "CUFF.5494"; transcript_id "CUFF.5494.4"; exon_number "2"; FPKM "0.5148052951"; frac "0.166333"; conf_lo "0.190116"; conf_hi "0.839495"; cov "3.004332";
Chr4	Cufflinks	exon	1080262	1080722	735	-	.	gene_id "CUFF.5494"; transcript_id "CUFF.5494.4"; exon_number "3"; FPKM "0.5148052951"; frac "0.166333"; conf_lo "0.190116"; conf_hi "0.839495"; cov "3.004332";
Chr4	Cufflinks	transcript	1080962	1081680	1	+	.	gene_id "AT4G02465"; transcript_id "AT4G02465.1"; FPKM "0.0000000000"; frac "0.000000"; conf_lo "0.000000"; conf_hi "0.000000"; cov "0.000000"; full_read_support "no";
Chr4	Cufflinks	exon	1080962	1081017	1	+	.	gene_id "AT4G02465"; transcript_id "AT4G02465.1"; exon_number "1"; FPKM "0.0000000000"; frac "0.000000"; conf_lo "0.000000"; conf_hi "0.000000"; cov "0.000000";
Chr4	Cufflinks	exon	1081177	1081342	1	+	.	gene_id "AT4G02465"; transcript_id "AT4G02465.1"; exon_number "2"; FPKM "0.0000000000"; frac "0.000000"; conf_lo "0.000000"; conf_hi "0.000000"; cov "0.000000";
Chr4	Cufflinks	exon	1081389	1081437	1	+	.	gene_id "AT4G02465"; transcript_id "AT4G02465.1"; exon_number "3"; FPKM "0.0000000000"; frac "0.000000"; conf_lo "0.000000"; conf_hi "0.000000"; cov "0.000000";
Chr4	Cufflinks	exon	1081526	1081680	1	+	.	gene_id "AT4G02465"; transcript_id "AT4G02465.1"; exon_number "4"; FPKM "0.0000000000"; frac "0.000000"; conf_lo "0.000000"; conf_hi "0.000000"; cov "0.000000";
Chr4	Cufflinks	transcript	1081759	1088846	1000	-	.	gene_id "CUFF.5495"; transcript_id "AT4G02480.1"; FPKM "32.0860460014"; frac "1.000000"; conf_lo "30.243878"; conf_hi "33.928214"; cov "187.381772"; full_read_support "yes";
Chr4	Cufflinks	exon	1081759	1082195	1000	-	.	gene_id "CUFF.5495"; transcript_id "AT4G02480.1"; exon_number "1"; FPKM "32.0860460014"; frac "1.000000"; conf_lo "30.243878"; conf_hi "33.928214"; cov "187.381772";
Chr4	Cufflinks	exon	1082279	1082383	1000	-	.	gene_id "CUFF.5495"; transcript_id "AT4G02480.1"; exon_number "2"; FPKM "32.0860460014"; frac "1.000000"; conf_lo "30.243878"; conf_hi "33.928214"; cov "187.381772";
Chr4	Cufflinks	exon	1082488	1082547	1000	-	.	gene_id "CUFF.5495"; transcript_id "AT4G02480.1"; exon_number "3"; FPKM "32.0860460014"; frac "1.000000"; conf_lo "30.243878"; conf_hi "33.928214"; cov "187.381772";
Chr4	Cufflinks	exon	1082628	1082766	1000	-	.	gene_id "CUFF.5495"; transcript_id "AT4G02480.1"; exon_number "4"; FPKM "32.0860460014"; frac "1.000000"; conf_lo "30.243878"; conf_hi "33.928214"; cov "187.381772";
Chr4	Cufflinks	exon	1082858	1083042	1000	-	.	gene_id "CUFF.5495"; transcript_id "AT4G02480.1"; exon_number "5"; FPKM "32.0860460014"; frac "1.000000"; conf_lo "30.243878"; conf_hi "33.928214"; cov "187.381772";
Chr4	Cufflinks	exon	1083148	1083231	1000	-	.	gene_id "CUFF.5495"; transcript_id "AT4G02480.1"; exon_number "6"; FPKM "32.0860460014"; frac "1.000000"; conf_lo "30.243878"; conf_hi "33.928214"; cov "187.381772";
Chr4	Cufflinks	exon	1083315	1083437	1000	-	.	gene_id "CUFF.5495"; transcript_id "AT4G02480.1"; exon_number "7"; FPKM "32.0860460014"; frac "1.000000"; conf_lo "30.243878"; conf_hi "33.928214"; cov "187.381772";
Chr4	Cufflinks	exon	1083523	1083702	1000	-	.	gene_id "CUFF.5495"; transcript_id "AT4G02480.1"; exon_number "8"; FPKM "32.0860460014"; frac "1.000000"; conf_lo "30.243878"; conf_hi "33.928214"; cov "187.381772";
Chr4	Cufflinks	exon	1083786	1083855	1000	-	.	gene_id "CUFF.5495"; transcript_id "AT4G02480.1"; exon_number "9"; FPKM "32.0860460014"; frac "1.000000"; conf_lo "30.243878"; conf_hi "33.928214"; cov "187.381772";
Chr4	Cufflinks	exon	1083935	1084031	1000	-	.	gene_id "CUFF.5495"; transcript_id "AT4G02480.1"; exon_number "10"; FPKM "32.0860460014"; frac "1.000000"; conf_lo "30.243878"; conf_hi "33.928214"; cov "187.381772";
Chr4	Cufflinks	exon	1084117	1084192	1000	-	.	gene_id "CUFF.5495"; transcript_id "AT4G02480.1"; exon_number "11"; FPKM "32.0860460014"; frac "1.000000"; conf_lo "30.243878"; conf_hi "33.928214"; cov "187.381772";
Chr4	Cufflinks	exon	1084289	1084378	1000	-	.	gene_id "CUFF.5495"; transcript_id "AT4G02480.1"; exon_number "12"; FPKM "32.0860460014"; frac "1.000000"; conf_lo "30.243878"; conf_hi "33.928214"; cov "187.381772";
Chr4	Cufflinks	exon	1084456	1084557	1000	-	.	gene_id "CUFF.5495"; transcript_id "AT4G02480.1"; exon_number "13"; FPKM "32.0860460014"; frac "1.000000"; conf_lo "30.243878"; conf_hi "33.928214"; cov "187.381772";
Chr4	Cufflinks	exon	1084704	1084775	1000	-	.	gene_id "CUFF.5495"; transcript_id "AT4G02480.1"; exon_number "14"; FPKM "32.0860460014"; frac "1.000000"; conf_lo "30.243878"; conf_hi "33.928214"; cov "187.381772";
Chr4	Cufflinks	exon	1084882	1085055	1000	-	.	gene_id "CUFF.5495"; transcript_id "AT4G02480.1"; exon_number "15"; FPKM "32.0860460014"; frac "1.000000"; conf_lo "30.243878"; conf_hi "33.928214"; cov "187.381772";
Chr4	Cufflinks	exon	1085135	1085205	1000	-	.	gene_id "CUFF.5495"; transcript_id "AT4G02480.1"; exon_number "16"; FPKM "32.0860460014"; frac "1.000000"; conf_lo "30.243878"; conf_hi "33.928214"; cov "187.381772";
Chr4	Cufflinks	exon	1085287	1085435	1000	-	.	gene_id "CUFF.5495"; transcript_id "AT4G02480.1"; exon_number "17"; FPKM "32.0860460014"; frac "1.000000"; conf_lo "30.243878"; conf_hi "33.928214"; cov "187.381772";
Chr4	Cufflinks	exon	1085531	1085594	1000	-	.	gene_id "CUFF.5495"; transcript_id "AT4G02480.1"; exon_number "18"; FPKM "32.0860460014"; frac "1.000000"; conf_lo "30.243878"; conf_hi "33.928214"; cov "187.381772";
Chr4	Cufflinks	exon	1085683	1085905	1000	-	.	gene_id "CUFF.5495"; transcript_id "AT4G02480.1"; exon_number "19"; FPKM "32.0860460014"; frac "1.000000"; conf_lo "30.243878"; conf_hi "33.928214"; cov "187.381772";
Chr4	Cufflinks	exon	1086321	1086412	1000	-	.	gene_id "CUFF.5495"; transcript_id "AT4G02480.1"; exon_number "20"; FPKM "32.0860460014"; frac "1.000000"; conf_lo "30.243878"; conf_hi "33.928214"; cov "187.381772";
Chr4	Cufflinks	exon	1086514	1086638	1000	-	.	gene_id "CUFF.5495"; transcript_id "AT4G02480.1"; exon_number "21"; FPKM "32.0860460014"; frac "1.000000"; conf_lo "30.243878"; conf_hi "33.928214"; cov "187.381772";
Chr4	Cufflinks	exon	1086734	1087413	1000	-	.	gene_id "CUFF.5495"; transcript_id "AT4G02480.1"; exon_number "22"; FPKM "32.0860460014"; frac "1.000000"; conf_lo "30.243878"; conf_hi "33.928214"; cov "187.381772";
Chr4	Cufflinks	exon	1087554	1087700	1000	-	.	gene_id "CUFF.5495"; transcript_id "AT4G02480.1"; exon_number "23"; FPKM "32.0860460014"; frac "1.000000"; conf_lo "30.243878"; conf_hi "33.928214"; cov "187.381772";
Chr4	Cufflinks	exon	1087769	1087882	1000	-	.	gene_id "CUFF.5495"; transcript_id "AT4G02480.1"; exon_number "24"; FPKM "32.0860460014"; frac "1.000000"; conf_lo "30.243878"; conf_hi "33.928214"; cov "187.381772";
Chr4	Cufflinks	exon	1088020	1088111	1000	-	.	gene_id "CUFF.5495"; transcript_id "AT4G02480.1"; exon_number "25"; FPKM "32.0860460014"; frac "1.000000"; conf_lo "30.243878"; conf_hi "33.928214"; cov "187.381772";
Chr4	Cufflinks	exon	1088197	1088428	1000	-	.	gene_id "CUFF.5495"; transcript_id "AT4G02480.1"; exon_number "26"; FPKM "32.0860460014"; frac "1.000000"; conf_lo "30.243878"; conf_hi "33.928214"; cov "187.381772";
Chr4	Cufflinks	exon	1088543	1088846	1000	-	.	gene_id "CUFF.5495"; transcript_id "AT4G02480.1"; exon_number "27"; FPKM "32.0860460014"; frac "1.000000"; conf_lo "30.243878"; conf_hi "33.928214"; cov "187.381772";
Chr4	Cufflinks	transcript	1092002	1092484	1	+	.	gene_id "CUFF.5496"; transcript_id "AT4G02482.1"; FPKM "0.0000000000"; frac "0.000000"; conf_lo "0.000000"; conf_hi "0.492229"; cov "0.000000"; full_read_support "no";
Chr4	Cufflinks	exon	1092002	1092110	1	+	.	gene_id "CUFF.5496"; transcript_id "AT4G02482.1"; exon_number "1"; FPKM "0.0000000000"; frac "0.000000"; conf_lo "0.000000"; conf_hi "0.492229"; cov "0.000000";
Chr4	Cufflinks	exon	1092189	1092484	1	+	.	gene_id "CUFF.5496"; transcript_id "AT4G02482.1"; exon_number "2"; FPKM "0.0000000000"; frac "0.000000"; conf_lo "0.000000"; conf_hi "0.492229"; cov "0.000000";
Chr4	Cufflinks	transcript	1092002	1094597	1000	+	.	gene_id "CUFF.5496"; transcript_id "CUFF.5496.2"; FPKM "1.0338069536"; frac "0.796894"; conf_lo "0.555425"; conf_hi "1.512189"; cov "6.037561"; full_read_support "no";
Chr4	Cufflinks	exon	1092002	1092110	1000	+	.	gene_id "CUFF.5496"; transcript_id "CUFF.5496.2"; exon_number "1"; FPKM "1.0338069536"; frac "0.796894"; conf_lo "0.555425"; conf_hi "1.512189"; cov "6.037561";
Chr4	Cufflinks	exon	1092189	1092546	1000	+	.	gene_id "CUFF.5496"; transcript_id "CUFF.5496.2"; exon_number "2"; FPKM "1.0338069536"; frac "0.796894"; conf_lo "0.555425"; conf_hi "1.512189"; cov "6.037561";
Chr4	Cufflinks	exon	1092654	1092899	1000	+	.	gene_id "CUFF.5496"; transcript_id "CUFF.5496.2"; exon_number "3"; FPKM "1.0338069536"; frac "0.796894"; conf_lo "0.555425"; conf_hi "1.512189"; cov "6.037561";
Chr4	Cufflinks	exon	1092993	1093024	1000	+	.	gene_id "CUFF.5496"; transcript_id "CUFF.5496.2"; exon_number "4"; FPKM "1.0338069536"; frac "0.796894"; conf_lo "0.555425"; conf_hi "1.512189"; cov "6.037561";
Chr4	Cufflinks	exon	1093451	1093604	1000	+	.	gene_id "CUFF.5496"; transcript_id "CUFF.5496.2"; exon_number "5"; FPKM "1.0338069536"; frac "0.796894"; conf_lo "0.555425"; conf_hi "1.512189"; cov "6.037561";
Chr4	Cufflinks	exon	1094153	1094597	1000	+	.	gene_id "CUFF.5496"; transcript_id "CUFF.5496.2"; exon_number "6"; FPKM "1.0338069536"; frac "0.796894"; conf_lo "0.555425"; conf_hi "1.512189"; cov "6.037561";
Chr4	Cufflinks	transcript	1092681	1094597	444	+	.	gene_id "CUFF.5496"; transcript_id "AT4G02485.1"; FPKM "0.4591871331"; frac "0.203106"; conf_lo "0.000000"; conf_hi "0.976969"; cov "2.681710"; full_read_support "no";
Chr4	Cufflinks	exon	1092681	1092899	444	+	.	gene_id "CUFF.5496"; transcript_id "AT4G02485.1"; exon_number "1"; FPKM "0.4591871331"; frac "0.203106"; conf_lo "0.000000"; conf_hi "0.976969"; cov "2.681710";
Chr4	Cufflinks	exon	1092993	1093024	444	+	.	gene_id "CUFF.5496"; transcript_id "AT4G02485.1"; exon_number "2"; FPKM "0.4591871331"; frac "0.203106"; conf_lo "0.000000"; conf_hi "0.976969"; cov "2.681710";
Chr4	Cufflinks	exon	1093451	1093609	444	+	.	gene_id "CUFF.5496"; transcript_id "AT4G02485.1"; exon_number "3"; FPKM "0.4591871331"; frac "0.203106"; conf_lo "0.000000"; conf_hi "0.976969"; cov "2.681710";
Chr4	Cufflinks	exon	1094153	1094597	444	+	.	gene_id "CUFF.5496"; transcript_id "AT4G02485.1"; exon_number "4"; FPKM "0.4591871331"; frac "0.203106"; conf_lo "0.000000"; conf_hi "0.976969"; cov "2.681710";
Chr4	Cufflinks	transcript	1094945	1095226	1	-	.	gene_id "AT4G02487"; transcript_id "AT4G02487.1"; FPKM "0.0000000000"; frac "0.000000"; conf_lo "0.000000"; conf_hi "0.000000"; cov "0.000000"; full_read_support "no";
Chr4	Cufflinks	exon	1094945	1095226	1	-	.	gene_id "AT4G02487"; transcript_id "AT4G02487.1"; exon_number "1"; FPKM "0.0000000000"; frac "0.000000"; conf_lo "0.000000"; conf_hi "0.000000"; cov "0.000000";
Chr4	Cufflinks	transcript	1229111	1229945	1000	-	.	gene_id "CUFF.5497"; transcript_id "AT4G02770.1"; FPKM "253.5077501571"; frac "1.000000"; conf_lo "239.634722"; conf_hi "267.380779"; cov "1479.515856"; full_read_support "yes";
Chr4	Cufflinks	exon	1229111	1229945	1000	-	.	gene_id "CUFF.5497"; transcript_id "AT4G02770.1"; exon_number "1"; FPKM "253.5077501571"; frac "1.000000"; conf_lo "239.634722"; conf_hi "267.380779"; cov "1479.515856";
Chr4	Cufflinks	transcript	1097532	1097645	1	-	.	gene_id "AT4G02489"; transcript_id "AT4G02489.1"; FPKM "0.0000000000"; frac "0.000000"; conf_lo "0.000000"; conf_hi "0.000000"; cov "0.000000"; full_read_support "no";
Chr4	Cufflinks	exon	1097532	1097645	1	-	.	gene_id "AT4G02489"; transcript_id "AT4G02489.1"; exon_number "1"; FPKM "0.0000000000"; frac "0.000000"; conf_lo "0.000000"; conf_hi "0.000000"; cov "0.000000";
Chr4	Cufflinks	transcript	1097945	1100011	1	-	.	gene_id "AT4G02490"; transcript_id "AT4G02490.1"; FPKM "0.0000000000"; frac "0.000000"; conf_lo "0.000000"; conf_hi "0.000000"; cov "0.000000"; full_read_support "no";
Chr4	Cufflinks	exon	1097945	1100011	1	-	.	gene_id "AT4G02490"; transcript_id "AT4G02490.1"; exon_number "1"; FPKM "0.0000000000"; frac "0.000000"; conf_lo "0.000000"; conf_hi "0.000000"; cov "0.000000";
Chr4	Cufflinks	transcript	1101507	1103610	1000	+	.	gene_id "AT4G02500"; transcript_id "AT4G02500.1"; FPKM "29.6882319544"; frac "1.000000"; conf_lo "27.359003"; conf_hi "32.017461"; cov "173.293227"; full_read_support "yes";
Chr4	Cufflinks	exon	1101507	1102648	1000	+	.	gene_id "AT4G02500"; transcript_id "AT4G02500.1"; exon_number "1"; FPKM "29.6882319544"; frac "1.000000"; conf_lo "27.359003"; conf_hi "32.017461"; cov "173.293227";
Chr4	Cufflinks	exon	1102971	1103610	1000	+	.	gene_id "AT4G02500"; transcript_id "AT4G02500.1"; exon_number "2"; FPKM "29.6882319544"; frac "1.000000"; conf_lo "27.359003"; conf_hi "32.017461"; cov "173.293227";
Chr4	Cufflinks	transcript	1104462	1110296	304	+	.	gene_id "CUFF.5498"; transcript_id "CUFF.5498.1"; FPKM "9.2137734249"; frac "0.265458"; conf_lo "8.369171"; conf_hi "10.058376"; cov "53.785826"; full_read_support "no";
Chr4	Cufflinks	exon	1104462	1104829	304	+	.	gene_id "CUFF.5498"; transcript_id "CUFF.5498.1"; exon_number "1"; FPKM "9.2137734249"; frac "0.265458"; conf_lo "8.369171"; conf_hi "10.058376"; cov "53.785826";
Chr4	Cufflinks	exon	1104913	1110137	304	+	.	gene_id "CUFF.5498"; transcript_id "CUFF.5498.1"; exon_number "2"; FPKM "9.2137734249"; frac "0.265458"; conf_lo "8.369171"; conf_hi "10.058376"; cov "53.785826";
Chr4	Cufflinks	exon	1110281	1110296	304	+	.	gene_id "CUFF.5498"; transcript_id "CUFF.5498.1"; exon_number "3"; FPKM "9.2137734249"; frac "0.265458"; conf_lo "8.369171"; conf_hi "10.058376"; cov "53.785826";
Chr4	Cufflinks	transcript	1104766	1109600	1000	+	.	gene_id "CUFF.5498"; transcript_id "AT4G02510.1"; FPKM "30.2916137194"; frac "0.734542"; conf_lo "28.486152"; conf_hi "32.097075"; cov "176.828689"; full_read_support "yes";
Chr4	Cufflinks	exon	1104766	1104829	1000	+	.	gene_id "CUFF.5498"; transcript_id "AT4G02510.1"; exon_number "1"; FPKM "30.2916137194"; frac "0.734542"; conf_lo "28.486152"; conf_hi "32.097075"; cov "176.828689";
Chr4	Cufflinks	exon	1104913	1109600	1000	+	.	gene_id "CUFF.5498"; transcript_id "AT4G02510.1"; exon_number "2"; FPKM "30.2916137194"; frac "0.734542"; conf_lo "28.486152"; conf_hi "32.097075"; cov "176.828689";
Chr4	Cufflinks	transcript	1110452	1111660	1000	-	.	gene_id "CUFF.5503"; transcript_id "AT4G02520.1"; FPKM "503.2441727271"; frac "1.000000"; conf_lo "479.504348"; conf_hi "526.983997"; cov "2938.494963"; full_read_support "yes";
Chr4	Cufflinks	exon	1110452	1111112	1000	-	.	gene_id "CUFF.5503"; transcript_id "AT4G02520.1"; exon_number "1"; FPKM "503.2441727271"; frac "1.000000"; conf_lo "479.504348"; conf_hi "526.983997"; cov "2938.494963";
Chr4	Cufflinks	exon	1111224	1111272	1000	-	.	gene_id "CUFF.5503"; transcript_id "AT4G02520.1"; exon_number "2"; FPKM "503.2441727271"; frac "1.000000"; conf_lo "479.504348"; conf_hi "526.983997"; cov "2938.494963";
Chr4	Cufflinks	exon	1111382	1111660	1000	-	.	gene_id "CUFF.5503"; transcript_id "AT4G02520.1"; exon_number "3"; FPKM "503.2441727271"; frac "1.000000"; conf_lo "479.504348"; conf_hi "526.983997"; cov "2938.494963";
Chr4	Cufflinks	transcript	1112141	1114029	1000	-	.	gene_id "CUFF.5507"; transcript_id "AT4G02530.1"; FPKM "78.4986945027"; frac "0.761722"; conf_lo "72.346148"; conf_hi "84.651241"; cov "458.182532"; full_read_support "yes";
Chr4	Cufflinks	exon	1112141	1112444	1000	-	.	gene_id "CUFF.5507"; transcript_id "AT4G02530.1"; exon_number "1"; FPKM "78.4986945027"; frac "0.761722"; conf_lo "72.346148"; conf_hi "84.651241"; cov "458.182532";
Chr4	Cufflinks	exon	1112554	1112626	1000	-	.	gene_id "CUFF.5507"; transcript_id "AT4G02530.1"; exon_number "2"; FPKM "78.4986945027"; frac "0.761722"; conf_lo "72.346148"; conf_hi "84.651241"; cov "458.182532";
Chr4	Cufflinks	exon	1112797	1112936	1000	-	.	gene_id "CUFF.5507"; transcript_id "AT4G02530.1"; exon_number "3"; FPKM "78.4986945027"; frac "0.761722"; conf_lo "72.346148"; conf_hi "84.651241"; cov "458.182532";
Chr4	Cufflinks	exon	1113678	1114029	1000	-	.	gene_id "CUFF.5507"; transcript_id "AT4G02530.1"; exon_number "4"; FPKM "78.4986945027"; frac "0.761722"; conf_lo "72.346148"; conf_hi "84.651241"; cov "458.182532";
Chr4	Cufflinks	transcript	1112831	1114101	630	-	.	gene_id "CUFF.5507"; transcript_id "CUFF.5507.2"; FPKM "49.5190819164"; frac "0.238278"; conf_lo "42.648392"; conf_hi "56.389772"; cov "289.033830"; full_read_support "yes";
Chr4	Cufflinks	exon	1112831	1112936	630	-	.	gene_id "CUFF.5507"; transcript_id "CUFF.5507.2"; exon_number "1"; FPKM "49.5190819164"; frac "0.238278"; conf_lo "42.648392"; conf_hi "56.389772"; cov "289.033830";
Chr4	Cufflinks	exon	1113678	1114101	630	-	.	gene_id "CUFF.5507"; transcript_id "CUFF.5507.2"; exon_number "2"; FPKM "49.5190819164"; frac "0.238278"; conf_lo "42.648392"; conf_hi "56.389772"; cov "289.033830";
Chr4	Cufflinks	transcript	1117154	1119817	1	+	.	gene_id "AT4G02540"; transcript_id "AT4G02540.2"; FPKM "0.0000000000"; frac "0.000000"; conf_lo "0.000000"; conf_hi "0.043528"; cov "0.000000"; full_read_support "yes";
Chr4	Cufflinks	exon	1117154	1118897	1	+	.	gene_id "AT4G02540"; transcript_id "AT4G02540.2"; exon_number "1"; FPKM "0.0000000000"; frac "0.000000"; conf_lo "0.000000"; conf_hi "0.043528"; cov "0.000000";
Chr4	Cufflinks	exon	1119007	1119817	1	+	.	gene_id "AT4G02540"; transcript_id "AT4G02540.2"; exon_number "2"; FPKM "0.0000000000"; frac "0.000000"; conf_lo "0.000000"; conf_hi "0.043528"; cov "0.000000";
Chr4	Cufflinks	transcript	1117154	1119817	1000	+	.	gene_id "AT4G02540"; transcript_id "AT4G02540.1"; FPKM "5.3462085790"; frac "1.000000"; conf_lo "4.636485"; conf_hi "6.055932"; cov "31.210782"; full_read_support "yes";
Chr4	Cufflinks	exon	1117154	1119817	1000	+	.	gene_id "AT4G02540"; transcript_id "AT4G02540.1"; exon_number "1"; FPKM "5.3462085790"; frac "1.000000"; conf_lo "4.636485"; conf_hi "6.055932"; cov "31.210782";
Chr4	Cufflinks	transcript	1119849	1119989	1	-	.	gene_id "AT4G02541"; transcript_id "AT4G02541.1"; FPKM "0.0000000000"; frac "0.000000"; conf_lo "0.000000"; conf_hi "0.000000"; cov "0.000000"; full_read_support "no";
Chr4	Cufflinks	exon	1119849	1119989	1	-	.	gene_id "AT4G02541"; transcript_id "AT4G02541.1"; exon_number "1"; FPKM "0.0000000000"; frac "0.000000"; conf_lo "0.000000"; conf_hi "0.000000"; cov "0.000000";
Chr4	Cufflinks	transcript	1120271	1121725	292	-	.	gene_id "CUFF.5510"; transcript_id "CUFF.5510.1"; FPKM "1.1071418181"; frac "0.197101"; conf_lo "0.544760"; conf_hi "1.669523"; cov "6.461445"; full_read_support "yes";
Chr4	Cufflinks	exon	1120271	1121016	292	-	.	gene_id "CUFF.5510"; transcript_id "CUFF.5510.1"; exon_number "1"; FPKM "1.1071418181"; frac "0.197101"; conf_lo "0.544760"; conf_hi "1.669523"; cov "6.461445";
Chr4	Cufflinks	exon	1121104	1121191	292	-	.	gene_id "CUFF.5510"; transcript_id "CUFF.5510.1"; exon_number "2"; FPKM "1.1071418181"; frac "0.197101"; conf_lo "0.544760"; conf_hi "1.669523"; cov "6.461445";
Chr4	Cufflinks	exon	1121276	1121725	292	-	.	gene_id "CUFF.5510"; transcript_id "CUFF.5510.1"; exon_number "3"; FPKM "1.1071418181"; frac "0.197101"; conf_lo "0.544760"; conf_hi "1.669523"; cov "6.461445";
Chr4	Cufflinks	transcript	1120421	1122223	1	-	.	gene_id "CUFF.5510"; transcript_id "AT4G02550.4"; FPKM "0.0000000000"; frac "0.000000"; conf_lo "0.000000"; conf_hi "0.080050"; cov "0.000000"; full_read_support "no";
Chr4	Cufflinks	exon	1120421	1121016	1	-	.	gene_id "CUFF.5510"; transcript_id "AT4G02550.4"; exon_number "1"; FPKM "0.0000000000"; frac "0.000000"; conf_lo "0.000000"; conf_hi "0.080050"; cov "0.000000";
Chr4	Cufflinks	exon	1121104	1121191	1	-	.	gene_id "CUFF.5510"; transcript_id "AT4G02550.4"; exon_number "2"; FPKM "0.0000000000"; frac "0.000000"; conf_lo "0.000000"; conf_hi "0.080050"; cov "0.000000";
Chr4	Cufflinks	exon	1121276	1121631	1	-	.	gene_id "CUFF.5510"; transcript_id "AT4G02550.4"; exon_number "3"; FPKM "0.0000000000"; frac "0.000000"; conf_lo "0.000000"; conf_hi "0.080050"; cov "0.000000";
Chr4	Cufflinks	exon	1121724	1121796	1	-	.	gene_id "CUFF.5510"; transcript_id "AT4G02550.4"; exon_number "4"; FPKM "0.0000000000"; frac "0.000000"; conf_lo "0.000000"; conf_hi "0.080050"; cov "0.000000";
Chr4	Cufflinks	exon	1121858	1122223	1	-	.	gene_id "CUFF.5510"; transcript_id "AT4G02550.4"; exon_number "5"; FPKM "0.0000000000"; frac "0.000000"; conf_lo "0.000000"; conf_hi "0.080050"; cov "0.000000";
Chr4	Cufflinks	transcript	1120421	1122223	1	-	.	gene_id "CUFF.5510"; transcript_id "AT4G02550.2"; FPKM "0.0000000000"; frac "0.000000"; conf_lo "0.000000"; conf_hi "0.084882"; cov "0.000000"; full_read_support "yes";
Chr4	Cufflinks	exon	1120421	1121016	1	-	.	gene_id "CUFF.5510"; transcript_id "AT4G02550.2"; exon_number "1"; FPKM "0.0000000000"; frac "0.000000"; conf_lo "0.000000"; conf_hi "0.084882"; cov "0.000000";
Chr4	Cufflinks	exon	1121104	1121191	1	-	.	gene_id "CUFF.5510"; transcript_id "AT4G02550.2"; exon_number "2"; FPKM "0.0000000000"; frac "0.000000"; conf_lo "0.000000"; conf_hi "0.084882"; cov "0.000000";
Chr4	Cufflinks	exon	1121276	1121631	1	-	.	gene_id "CUFF.5510"; transcript_id "AT4G02550.2"; exon_number "3"; FPKM "0.0000000000"; frac "0.000000"; conf_lo "0.000000"; conf_hi "0.084882"; cov "0.000000";
Chr4	Cufflinks	exon	1121858	1122223	1	-	.	gene_id "CUFF.5510"; transcript_id "AT4G02550.2"; exon_number "4"; FPKM "0.0000000000"; frac "0.000000"; conf_lo "0.000000"; conf_hi "0.084882"; cov "0.000000";
Chr4	Cufflinks	transcript	1120421	1121725	1	-	.	gene_id "CUFF.5510"; transcript_id "AT4G02550.3"; FPKM "0.0000000000"; frac "0.000000"; conf_lo "0.000000"; conf_hi "0.100211"; cov "0.000000"; full_read_support "yes";
Chr4	Cufflinks	exon	1120421	1121191	1	-	.	gene_id "CUFF.5510"; transcript_id "AT4G02550.3"; exon_number "1"; FPKM "0.0000000000"; frac "0.000000"; conf_lo "0.000000"; conf_hi "0.100211"; cov "0.000000";
Chr4	Cufflinks	exon	1121276	1121725	1	-	.	gene_id "CUFF.5510"; transcript_id "AT4G02550.3"; exon_number "2"; FPKM "0.0000000000"; frac "0.000000"; conf_lo "0.000000"; conf_hi "0.100211"; cov "0.000000";
Chr4	Cufflinks	transcript	1120421	1122223	1000	-	.	gene_id "CUFF.5510"; transcript_id "AT4G02550.1"; FPKM "3.7828873601"; frac "0.802899"; conf_lo "2.944867"; conf_hi "4.620908"; cov "22.077497"; full_read_support "yes";
Chr4	Cufflinks	exon	1120421	1121191	1000	-	.	gene_id "CUFF.5510"; transcript_id "AT4G02550.1"; exon_number "1"; FPKM "3.7828873601"; frac "0.802899"; conf_lo "2.944867"; conf_hi "4.620908"; cov "22.077497";
Chr4	Cufflinks	exon	1121276	1121631	1000	-	.	gene_id "CUFF.5510"; transcript_id "AT4G02550.1"; exon_number "2"; FPKM "3.7828873601"; frac "0.802899"; conf_lo "2.944867"; conf_hi "4.620908"; cov "22.077497";
Chr4	Cufflinks	exon	1121858	1122223	1000	-	.	gene_id "CUFF.5510"; transcript_id "AT4G02550.1"; exon_number "3"; FPKM "3.7828873601"; frac "0.802899"; conf_lo "2.944867"; conf_hi "4.620908"; cov "22.077497";
Chr4	Cufflinks	transcript	1122443	1123170	1000	+	.	gene_id "CUFF.5511"; transcript_id "CUFF.5511.1"; FPKM "14.9717449116"; frac "1.000000"; conf_lo "12.460355"; conf_hi "17.483134"; cov "87.352942"; full_read_support "yes";
Chr4	Cufflinks	exon	1122443	1123170	1000	+	.	gene_id "CUFF.5511"; transcript_id "CUFF.5511.1"; exon_number "1"; FPKM "14.9717449116"; frac "1.000000"; conf_lo "12.460355"; conf_hi "17.483134"; cov "87.352942";
Chr4	Cufflinks	transcript	1122603	1122678	1	+	.	gene_id "CUFF.5511"; transcript_id "AT4G02555.1"; FPKM "0.0000000000"; frac "0.000000"; conf_lo "0.000000"; conf_hi "1.350722"; cov "0.000000"; full_read_support "no";
Chr4	Cufflinks	exon	1122603	1122678	1	+	.	gene_id "CUFF.5511"; transcript_id "AT4G02555.1"; exon_number "1"; FPKM "0.0000000000"; frac "0.000000"; conf_lo "0.000000"; conf_hi "1.350722"; cov "0.000000";
Chr4	Cufflinks	transcript	1123490	1128421	1000	-	.	gene_id "CUFF.5513"; transcript_id "AT4G02560.1"; FPKM "4.3109626351"; frac "0.828949"; conf_lo "3.703726"; conf_hi "4.918199"; cov "25.167268"; full_read_support "yes";
Chr4	Cufflinks	exon	1123490	1124228	1000	-	.	gene_id "CUFF.5513"; transcript_id "AT4G02560.1"; exon_number "1"; FPKM "4.3109626351"; frac "0.828949"; conf_lo "3.703726"; conf_hi "4.918199"; cov "25.167268";
Chr4	Cufflinks	exon	1124485	1124999	1000	-	.	gene_id "CUFF.5513"; transcript_id "AT4G02560.1"; exon_number "2"; FPKM "4.3109626351"; frac "0.828949"; conf_lo "3.703726"; conf_hi "4.918199"; cov "25.167268";
Chr4	Cufflinks	exon	1125135	1125731	1000	-	.	gene_id "CUFF.5513"; transcript_id "AT4G02560.1"; exon_number "3"; FPKM "4.3109626351"; frac "0.828949"; conf_lo "3.703726"; conf_hi "4.918199"; cov "25.167268";
Chr4	Cufflinks	exon	1125967	1126055	1000	-	.	gene_id "CUFF.5513"; transcript_id "AT4G02560.1"; exon_number "4"; FPKM "4.3109626351"; frac "0.828949"; conf_lo "3.703726"; conf_hi "4.918199"; cov "25.167268";
Chr4	Cufflinks	exon	1126145	1126188	1000	-	.	gene_id "CUFF.5513"; transcript_id "AT4G02560.1"; exon_number "5"; FPKM "4.3109626351"; frac "0.828949"; conf_lo "3.703726"; conf_hi "4.918199"; cov "25.167268";
Chr4	Cufflinks	exon	1126264	1126297	1000	-	.	gene_id "CUFF.5513"; transcript_id "AT4G02560.1"; exon_number "6"; FPKM "4.3109626351"; frac "0.828949"; conf_lo "3.703726"; conf_hi "4.918199"; cov "25.167268";
Chr4	Cufflinks	exon	1126393	1126522	1000	-	.	gene_id "CUFF.5513"; transcript_id "AT4G02560.1"; exon_number "7"; FPKM "4.3109626351"; frac "0.828949"; conf_lo "3.703726"; conf_hi "4.918199"; cov "25.167268";
Chr4	Cufflinks	exon	1126620	1126713	1000	-	.	gene_id "CUFF.5513"; transcript_id "AT4G02560.1"; exon_number "8"; FPKM "4.3109626351"; frac "0.828949"; conf_lo "3.703726"; conf_hi "4.918199"; cov "25.167268";
Chr4	Cufflinks	exon	1126798	1126891	1000	-	.	gene_id "CUFF.5513"; transcript_id "AT4G02560.1"; exon_number "9"; FPKM "4.3109626351"; frac "0.828949"; conf_lo "3.703726"; conf_hi "4.918199"; cov "25.167268";
Chr4	Cufflinks	exon	1126986	1127353	1000	-	.	gene_id "CUFF.5513"; transcript_id "AT4G02560.1"; exon_number "10"; FPKM "4.3109626351"; frac "0.828949"; conf_lo "3.703726"; conf_hi "4.918199"; cov "25.167268";
Chr4	Cufflinks	exon	1127483	1127613	1000	-	.	gene_id "CUFF.5513"; transcript_id "AT4G02560.1"; exon_number "11"; FPKM "4.3109626351"; frac "0.828949"; conf_lo "3.703726"; conf_hi "4.918199"; cov "25.167268";
Chr4	Cufflinks	exon	1127767	1127794	1000	-	.	gene_id "CUFF.5513"; transcript_id "AT4G02560.1"; exon_number "12"; FPKM "4.3109626351"; frac "0.828949"; conf_lo "3.703726"; conf_hi "4.918199"; cov "25.167268";
Chr4	Cufflinks	exon	1128088	1128421	1000	-	.	gene_id "CUFF.5513"; transcript_id "AT4G02560.1"; exon_number "13"; FPKM "4.3109626351"; frac "0.828949"; conf_lo "3.703726"; conf_hi "4.918199"; cov "25.167268";
Chr4	Cufflinks	transcript	1123490	1128421	195	-	.	gene_id "CUFF.5513"; transcript_id "CUFF.5513.2"; FPKM "0.8437154628"; frac "0.171051"; conf_lo "0.544532"; conf_hi "1.142899"; cov "4.925585"; full_read_support "no";
Chr4	Cufflinks	exon	1123490	1124228	195	-	.	gene_id "CUFF.5513"; transcript_id "CUFF.5513.2"; exon_number "1"; FPKM "0.8437154628"; frac "0.171051"; conf_lo "0.544532"; conf_hi "1.142899"; cov "4.925585";
Chr4	Cufflinks	exon	1124485	1124999	195	-	.	gene_id "CUFF.5513"; transcript_id "CUFF.5513.2"; exon_number "2"; FPKM "0.8437154628"; frac "0.171051"; conf_lo "0.544532"; conf_hi "1.142899"; cov "4.925585";
Chr4	Cufflinks	exon	1125135	1125731	195	-	.	gene_id "CUFF.5513"; transcript_id "CUFF.5513.2"; exon_number "3"; FPKM "0.8437154628"; frac "0.171051"; conf_lo "0.544532"; conf_hi "1.142899"; cov "4.925585";
Chr4	Cufflinks	exon	1125967	1126055	195	-	.	gene_id "CUFF.5513"; transcript_id "CUFF.5513.2"; exon_number "4"; FPKM "0.8437154628"; frac "0.171051"; conf_lo "0.544532"; conf_hi "1.142899"; cov "4.925585";
Chr4	Cufflinks	exon	1126145	1126188	195	-	.	gene_id "CUFF.5513"; transcript_id "CUFF.5513.2"; exon_number "5"; FPKM "0.8437154628"; frac "0.171051"; conf_lo "0.544532"; conf_hi "1.142899"; cov "4.925585";
Chr4	Cufflinks	exon	1126264	1126297	195	-	.	gene_id "CUFF.5513"; transcript_id "CUFF.5513.2"; exon_number "6"; FPKM "0.8437154628"; frac "0.171051"; conf_lo "0.544532"; conf_hi "1.142899"; cov "4.925585";
Chr4	Cufflinks	exon	1126393	1127353	195	-	.	gene_id "CUFF.5513"; transcript_id "CUFF.5513.2"; exon_number "7"; FPKM "0.8437154628"; frac "0.171051"; conf_lo "0.544532"; conf_hi "1.142899"; cov "4.925585";
Chr4	Cufflinks	exon	1127483	1127613	195	-	.	gene_id "CUFF.5513"; transcript_id "CUFF.5513.2"; exon_number "8"; FPKM "0.8437154628"; frac "0.171051"; conf_lo "0.544532"; conf_hi "1.142899"; cov "4.925585";
Chr4	Cufflinks	exon	1127766	1127794	195	-	.	gene_id "CUFF.5513"; transcript_id "CUFF.5513.2"; exon_number "9"; FPKM "0.8437154628"; frac "0.171051"; conf_lo "0.544532"; conf_hi "1.142899"; cov "4.925585";
Chr4	Cufflinks	exon	1128088	1128268	195	-	.	gene_id "CUFF.5513"; transcript_id "CUFF.5513.2"; exon_number "10"; FPKM "0.8437154628"; frac "0.171051"; conf_lo "0.544532"; conf_hi "1.142899"; cov "4.925585";
Chr4	Cufflinks	exon	1128382	1128421	195	-	.	gene_id "CUFF.5513"; transcript_id "CUFF.5513.2"; exon_number "11"; FPKM "0.8437154628"; frac "0.171051"; conf_lo "0.544532"; conf_hi "1.142899"; cov "4.925585";
Chr4	Cufflinks	transcript	1123490	1128421	1	-	.	gene_id "CUFF.5513"; transcript_id "AT4G02560.2"; FPKM "0.0000000000"; frac "0.000000"; conf_lo "0.000000"; conf_hi "0.035553"; cov "0.000000"; full_read_support "no";
Chr4	Cufflinks	exon	1123490	1124228	1	-	.	gene_id "CUFF.5513"; transcript_id "AT4G02560.2"; exon_number "1"; FPKM "0.0000000000"; frac "0.000000"; conf_lo "0.000000"; conf_hi "0.035553"; cov "0.000000";
Chr4	Cufflinks	exon	1124485	1124999	1	-	.	gene_id "CUFF.5513"; transcript_id "AT4G02560.2"; exon_number "2"; FPKM "0.0000000000"; frac "0.000000"; conf_lo "0.000000"; conf_hi "0.035553"; cov "0.000000";
Chr4	Cufflinks	exon	1125135	1125731	1	-	.	gene_id "CUFF.5513"; transcript_id "AT4G02560.2"; exon_number "3"; FPKM "0.0000000000"; frac "0.000000"; conf_lo "0.000000"; conf_hi "0.035553"; cov "0.000000";
Chr4	Cufflinks	exon	1125967	1126055	1	-	.	gene_id "CUFF.5513"; transcript_id "AT4G02560.2"; exon_number "4"; FPKM "0.0000000000"; frac "0.000000"; conf_lo "0.000000"; conf_hi "0.035553"; cov "0.000000";
Chr4	Cufflinks	exon	1126145	1126188	1	-	.	gene_id "CUFF.5513"; transcript_id "AT4G02560.2"; exon_number "5"; FPKM "0.0000000000"; frac "0.000000"; conf_lo "0.000000"; conf_hi "0.035553"; cov "0.000000";
Chr4	Cufflinks	exon	1126264	1126297	1	-	.	gene_id "CUFF.5513"; transcript_id "AT4G02560.2"; exon_number "6"; FPKM "0.0000000000"; frac "0.000000"; conf_lo "0.000000"; conf_hi "0.035553"; cov "0.000000";
Chr4	Cufflinks	exon	1126393	1126522	1	-	.	gene_id "CUFF.5513"; transcript_id "AT4G02560.2"; exon_number "7"; FPKM "0.0000000000"; frac "0.000000"; conf_lo "0.000000"; conf_hi "0.035553"; cov "0.000000";
Chr4	Cufflinks	exon	1126620	1126713	1	-	.	gene_id "CUFF.5513"; transcript_id "AT4G02560.2"; exon_number "8"; FPKM "0.0000000000"; frac "0.000000"; conf_lo "0.000000"; conf_hi "0.035553"; cov "0.000000";
Chr4	Cufflinks	exon	1126798	1126891	1	-	.	gene_id "CUFF.5513"; transcript_id "AT4G02560.2"; exon_number "9"; FPKM "0.0000000000"; frac "0.000000"; conf_lo "0.000000"; conf_hi "0.035553"; cov "0.000000";
Chr4	Cufflinks	exon	1126986	1127353	1	-	.	gene_id "CUFF.5513"; transcript_id "AT4G02560.2"; exon_number "10"; FPKM "0.0000000000"; frac "0.000000"; conf_lo "0.000000"; conf_hi "0.035553"; cov "0.000000";
Chr4	Cufflinks	exon	1127483	1127613	1	-	.	gene_id "CUFF.5513"; transcript_id "AT4G02560.2"; exon_number "11"; FPKM "0.0000000000"; frac "0.000000"; conf_lo "0.000000"; conf_hi "0.035553"; cov "0.000000";
Chr4	Cufflinks	exon	1127767	1127794	1	-	.	gene_id "CUFF.5513"; transcript_id "AT4G02560.2"; exon_number "12"; FPKM "0.0000000000"; frac "0.000000"; conf_lo "0.000000"; conf_hi "0.035553"; cov "0.000000";
Chr4	Cufflinks	exon	1128088	1128268	1	-	.	gene_id "CUFF.5513"; transcript_id "AT4G02560.2"; exon_number "13"; FPKM "0.0000000000"; frac "0.000000"; conf_lo "0.000000"; conf_hi "0.035553"; cov "0.000000";
Chr4	Cufflinks	exon	1128382	1128421	1	-	.	gene_id "CUFF.5513"; transcript_id "AT4G02560.2"; exon_number "14"; FPKM "0.0000000000"; frac "0.000000"; conf_lo "0.000000"; conf_hi "0.035553"; cov "0.000000";
Chr4	Cufflinks	transcript	1128515	1133774	1	+	.	gene_id "CUFF.5520"; transcript_id "AT4G02570.4"; FPKM "0.0000000000"; frac "0.000000"; conf_lo "0.000000"; conf_hi "0.039538"; cov "0.000000"; full_read_support "no";
Chr4	Cufflinks	exon	1128515	1128663	1	+	.	gene_id "CUFF.5520"; transcript_id "AT4G02570.4"; exon_number "1"; FPKM "0.0000000000"; frac "0.000000"; conf_lo "0.000000"; conf_hi "0.039538"; cov "0.000000";
Chr4	Cufflinks	exon	1128758	1128813	1	+	.	gene_id "CUFF.5520"; transcript_id "AT4G02570.4"; exon_number "2"; FPKM "0.0000000000"; frac "0.000000"; conf_lo "0.000000"; conf_hi "0.039538"; cov "0.000000";
Chr4	Cufflinks	exon	1129283	1129445	1	+	.	gene_id "CUFF.5520"; transcript_id "AT4G02570.4"; exon_number "3"; FPKM "0.0000000000"; frac "0.000000"; conf_lo "0.000000"; conf_hi "0.039538"; cov "0.000000";
Chr4	Cufflinks	exon	1129532	1129631	1	+	.	gene_id "CUFF.5520"; transcript_id "AT4G02570.4"; exon_number "4"; FPKM "0.0000000000"; frac "0.000000"; conf_lo "0.000000"; conf_hi "0.039538"; cov "0.000000";
Chr4	Cufflinks	exon	1129806	1129991	1	+	.	gene_id "CUFF.5520"; transcript_id "AT4G02570.4"; exon_number "5"; FPKM "0.0000000000"; frac "0.000000"; conf_lo "0.000000"; conf_hi "0.039538"; cov "0.000000";
Chr4	Cufflinks	exon	1130074	1130121	1	+	.	gene_id "CUFF.5520"; transcript_id "AT4G02570.4"; exon_number "6"; FPKM "0.0000000000"; frac "0.000000"; conf_lo "0.000000"; conf_hi "0.039538"; cov "0.000000";
Chr4	Cufflinks	exon	1130211	1130414	1	+	.	gene_id "CUFF.5520"; transcript_id "AT4G02570.4"; exon_number "7"; FPKM "0.0000000000"; frac "0.000000"; conf_lo "0.000000"; conf_hi "0.039538"; cov "0.000000";
Chr4	Cufflinks	exon	1130503	1130580	1	+	.	gene_id "CUFF.5520"; transcript_id "AT4G02570.4"; exon_number "8"; FPKM "0.0000000000"; frac "0.000000"; conf_lo "0.000000"; conf_hi "0.039538"; cov "0.000000";
Chr4	Cufflinks	exon	1130781	1130870	1	+	.	gene_id "CUFF.5520"; transcript_id "AT4G02570.4"; exon_number "9"; FPKM "0.0000000000"; frac "0.000000"; conf_lo "0.000000"; conf_hi "0.039538"; cov "0.000000";
Chr4	Cufflinks	exon	1130953	1131033	1	+	.	gene_id "CUFF.5520"; transcript_id "AT4G02570.4"; exon_number "10"; FPKM "0.0000000000"; frac "0.000000"; conf_lo "0.000000"; conf_hi "0.039538"; cov "0.000000";
Chr4	Cufflinks	exon	1131156	1131215	1	+	.	gene_id "CUFF.5520"; transcript_id "AT4G02570.4"; exon_number "11"; FPKM "0.0000000000"; frac "0.000000"; conf_lo "0.000000"; conf_hi "0.039538"; cov "0.000000";
Chr4	Cufflinks	exon	1131296	1131325	1	+	.	gene_id "CUFF.5520"; transcript_id "AT4G02570.4"; exon_number "12"; FPKM "0.0000000000"; frac "0.000000"; conf_lo "0.000000"; conf_hi "0.039538"; cov "0.000000";
Chr4	Cufflinks	exon	1131430	1131516	1	+	.	gene_id "CUFF.5520"; transcript_id "AT4G02570.4"; exon_number "13"; FPKM "0.0000000000"; frac "0.000000"; conf_lo "0.000000"; conf_hi "0.039538"; cov "0.000000";
Chr4	Cufflinks	exon	1131608	1131757	1	+	.	gene_id "CUFF.5520"; transcript_id "AT4G02570.4"; exon_number "14"; FPKM "0.0000000000"; frac "0.000000"; conf_lo "0.000000"; conf_hi "0.039538"; cov "0.000000";
Chr4	Cufflinks	exon	1131831	1131886	1	+	.	gene_id "CUFF.5520"; transcript_id "AT4G02570.4"; exon_number "15"; FPKM "0.0000000000"; frac "0.000000"; conf_lo "0.000000"; conf_hi "0.039538"; cov "0.000000";
Chr4	Cufflinks	exon	1132073	1132193	1	+	.	gene_id "CUFF.5520"; transcript_id "AT4G02570.4"; exon_number "16"; FPKM "0.0000000000"; frac "0.000000"; conf_lo "0.000000"; conf_hi "0.039538"; cov "0.000000";
Chr4	Cufflinks	exon	1132286	1132447	1	+	.	gene_id "CUFF.5520"; transcript_id "AT4G02570.4"; exon_number "17"; FPKM "0.0000000000"; frac "0.000000"; conf_lo "0.000000"; conf_hi "0.039538"; cov "0.000000";
Chr4	Cufflinks	exon	1132533	1132676	1	+	.	gene_id "CUFF.5520"; transcript_id "AT4G02570.4"; exon_number "18"; FPKM "0.0000000000"; frac "0.000000"; conf_lo "0.000000"; conf_hi "0.039538"; cov "0.000000";
Chr4	Cufflinks	exon	1132759	1132977	1	+	.	gene_id "CUFF.5520"; transcript_id "AT4G02570.4"; exon_number "19"; FPKM "0.0000000000"; frac "0.000000"; conf_lo "0.000000"; conf_hi "0.039538"; cov "0.000000";
Chr4	Cufflinks	exon	1133077	1133244	1	+	.	gene_id "CUFF.5520"; transcript_id "AT4G02570.4"; exon_number "20"; FPKM "0.0000000000"; frac "0.000000"; conf_lo "0.000000"; conf_hi "0.039538"; cov "0.000000";
Chr4	Cufflinks	exon	1133334	1133774	1	+	.	gene_id "CUFF.5520"; transcript_id "AT4G02570.4"; exon_number "21"; FPKM "0.0000000000"; frac "0.000000"; conf_lo "0.000000"; conf_hi "0.039538"; cov "0.000000";
Chr4	Cufflinks	transcript	1128618	1133696	1000	+	.	gene_id "CUFF.5520"; transcript_id "AT4G02570.2"; FPKM "25.3072485658"; frac "0.535587"; conf_lo "23.365891"; conf_hi "27.248606"; cov "147.776760"; full_read_support "yes";
Chr4	Cufflinks	exon	1128618	1128663	1000	+	.	gene_id "CUFF.5520"; transcript_id "AT4G02570.2"; exon_number "1"; FPKM "25.3072485658"; frac "0.535587"; conf_lo "23.365891"; conf_hi "27.248606"; cov "147.776760";
Chr4	Cufflinks	exon	1128758	1128858	1000	+	.	gene_id "CUFF.5520"; transcript_id "AT4G02570.2"; exon_number "2"; FPKM "25.3072485658"; frac "0.535587"; conf_lo "23.365891"; conf_hi "27.248606"; cov "147.776760";
Chr4	Cufflinks	exon	1129283	1129445	1000	+	.	gene_id "CUFF.5520"; transcript_id "AT4G02570.2"; exon_number "3"; FPKM "25.3072485658"; frac "0.535587"; conf_lo "23.365891"; conf_hi "27.248606"; cov "147.776760";
Chr4	Cufflinks	exon	1129532	1129631	1000	+	.	gene_id "CUFF.5520"; transcript_id "AT4G02570.2"; exon_number "4"; FPKM "25.3072485658"; frac "0.535587"; conf_lo "23.365891"; conf_hi "27.248606"; cov "147.776760";
Chr4	Cufflinks	exon	1129806	1129991	1000	+	.	gene_id "CUFF.5520"; transcript_id "AT4G02570.2"; exon_number "5"; FPKM "25.3072485658"; frac "0.535587"; conf_lo "23.365891"; conf_hi "27.248606"; cov "147.776760";
Chr4	Cufflinks	exon	1130074	1130121	1000	+	.	gene_id "CUFF.5520"; transcript_id "AT4G02570.2"; exon_number "6"; FPKM "25.3072485658"; frac "0.535587"; conf_lo "23.365891"; conf_hi "27.248606"; cov "147.776760";
Chr4	Cufflinks	exon	1130211	1130414	1000	+	.	gene_id "CUFF.5520"; transcript_id "AT4G02570.2"; exon_number "7"; FPKM "25.3072485658"; frac "0.535587"; conf_lo "23.365891"; conf_hi "27.248606"; cov "147.776760";
Chr4	Cufflinks	exon	1130503	1130580	1000	+	.	gene_id "CUFF.5520"; transcript_id "AT4G02570.2"; exon_number "8"; FPKM "25.3072485658"; frac "0.535587"; conf_lo "23.365891"; conf_hi "27.248606"; cov "147.776760";
Chr4	Cufflinks	exon	1130781	1130870	1000	+	.	gene_id "CUFF.5520"; transcript_id "AT4G02570.2"; exon_number "9"; FPKM "25.3072485658"; frac "0.535587"; conf_lo "23.365891"; conf_hi "27.248606"; cov "147.776760";
Chr4	Cufflinks	exon	1130953	1131033	1000	+	.	gene_id "CUFF.5520"; transcript_id "AT4G02570.2"; exon_number "10"; FPKM "25.3072485658"; frac "0.535587"; conf_lo "23.365891"; conf_hi "27.248606"; cov "147.776760";
Chr4	Cufflinks	exon	1131156	1131215	1000	+	.	gene_id "CUFF.5520"; transcript_id "AT4G02570.2"; exon_number "11"; FPKM "25.3072485658"; frac "0.535587"; conf_lo "23.365891"; conf_hi "27.248606"; cov "147.776760";
Chr4	Cufflinks	exon	1131296	1131325	1000	+	.	gene_id "CUFF.5520"; transcript_id "AT4G02570.2"; exon_number "12"; FPKM "25.3072485658"; frac "0.535587"; conf_lo "23.365891"; conf_hi "27.248606"; cov "147.776760";
Chr4	Cufflinks	exon	1131430	1131516	1000	+	.	gene_id "CUFF.5520"; transcript_id "AT4G02570.2"; exon_number "13"; FPKM "25.3072485658"; frac "0.535587"; conf_lo "23.365891"; conf_hi "27.248606"; cov "147.776760";
Chr4	Cufflinks	exon	1131608	1131757	1000	+	.	gene_id "CUFF.5520"; transcript_id "AT4G02570.2"; exon_number "14"; FPKM "25.3072485658"; frac "0.535587"; conf_lo "23.365891"; conf_hi "27.248606"; cov "147.776760";
Chr4	Cufflinks	exon	1131831	1131886	1000	+	.	gene_id "CUFF.5520"; transcript_id "AT4G02570.2"; exon_number "15"; FPKM "25.3072485658"; frac "0.535587"; conf_lo "23.365891"; conf_hi "27.248606"; cov "147.776760";
Chr4	Cufflinks	exon	1132073	1132193	1000	+	.	gene_id "CUFF.5520"; transcript_id "AT4G02570.2"; exon_number "16"; FPKM "25.3072485658"; frac "0.535587"; conf_lo "23.365891"; conf_hi "27.248606"; cov "147.776760";
Chr4	Cufflinks	exon	1132286	1132447	1000	+	.	gene_id "CUFF.5520"; transcript_id "AT4G02570.2"; exon_number "17"; FPKM "25.3072485658"; frac "0.535587"; conf_lo "23.365891"; conf_hi "27.248606"; cov "147.776760";
Chr4	Cufflinks	exon	1132533	1132676	1000	+	.	gene_id "CUFF.5520"; transcript_id "AT4G02570.2"; exon_number "18"; FPKM "25.3072485658"; frac "0.535587"; conf_lo "23.365891"; conf_hi "27.248606"; cov "147.776760";
Chr4	Cufflinks	exon	1132759	1132977	1000	+	.	gene_id "CUFF.5520"; transcript_id "AT4G02570.2"; exon_number "19"; FPKM "25.3072485658"; frac "0.535587"; conf_lo "23.365891"; conf_hi "27.248606"; cov "147.776760";
Chr4	Cufflinks	exon	1133077	1133244	1000	+	.	gene_id "CUFF.5520"; transcript_id "AT4G02570.2"; exon_number "20"; FPKM "25.3072485658"; frac "0.535587"; conf_lo "23.365891"; conf_hi "27.248606"; cov "147.776760";
Chr4	Cufflinks	exon	1133334	1133696	1000	+	.	gene_id "CUFF.5520"; transcript_id "AT4G02570.2"; exon_number "21"; FPKM "25.3072485658"; frac "0.535587"; conf_lo "23.365891"; conf_hi "27.248606"; cov "147.776760";
Chr4	Cufflinks	transcript	1128619	1133696	250	+	.	gene_id "CUFF.5520"; transcript_id "AT4G02570.3"; FPKM "6.3449246142"; frac "0.134062"; conf_lo "5.265615"; conf_hi "7.424235"; cov "37.049954"; full_read_support "yes";
Chr4	Cufflinks	exon	1128619	1128663	250	+	.	gene_id "CUFF.5520"; transcript_id "AT4G02570.3"; exon_number "1"; FPKM "6.3449246142"; frac "0.134062"; conf_lo "5.265615"; conf_hi "7.424235"; cov "37.049954";
Chr4	Cufflinks	exon	1128761	1128858	250	+	.	gene_id "CUFF.5520"; transcript_id "AT4G02570.3"; exon_number "2"; FPKM "6.3449246142"; frac "0.134062"; conf_lo "5.265615"; conf_hi "7.424235"; cov "37.049954";
Chr4	Cufflinks	exon	1129283	1129445	250	+	.	gene_id "CUFF.5520"; transcript_id "AT4G02570.3"; exon_number "3"; FPKM "6.3449246142"; frac "0.134062"; conf_lo "5.265615"; conf_hi "7.424235"; cov "37.049954";
Chr4	Cufflinks	exon	1129532	1129631	250	+	.	gene_id "CUFF.5520"; transcript_id "AT4G02570.3"; exon_number "4"; FPKM "6.3449246142"; frac "0.134062"; conf_lo "5.265615"; conf_hi "7.424235"; cov "37.049954";
Chr4	Cufflinks	exon	1129806	1129991	250	+	.	gene_id "CUFF.5520"; transcript_id "AT4G02570.3"; exon_number "5"; FPKM "6.3449246142"; frac "0.134062"; conf_lo "5.265615"; conf_hi "7.424235"; cov "37.049954";
Chr4	Cufflinks	exon	1130074	1130121	250	+	.	gene_id "CUFF.5520"; transcript_id "AT4G02570.3"; exon_number "6"; FPKM "6.3449246142"; frac "0.134062"; conf_lo "5.265615"; conf_hi "7.424235"; cov "37.049954";
Chr4	Cufflinks	exon	1130211	1130414	250	+	.	gene_id "CUFF.5520"; transcript_id "AT4G02570.3"; exon_number "7"; FPKM "6.3449246142"; frac "0.134062"; conf_lo "5.265615"; conf_hi "7.424235"; cov "37.049954";
Chr4	Cufflinks	exon	1130503	1130580	250	+	.	gene_id "CUFF.5520"; transcript_id "AT4G02570.3"; exon_number "8"; FPKM "6.3449246142"; frac "0.134062"; conf_lo "5.265615"; conf_hi "7.424235"; cov "37.049954";
Chr4	Cufflinks	exon	1130781	1130870	250	+	.	gene_id "CUFF.5520"; transcript_id "AT4G02570.3"; exon_number "9"; FPKM "6.3449246142"; frac "0.134062"; conf_lo "5.265615"; conf_hi "7.424235"; cov "37.049954";
Chr4	Cufflinks	exon	1130953	1131033	250	+	.	gene_id "CUFF.5520"; transcript_id "AT4G02570.3"; exon_number "10"; FPKM "6.3449246142"; frac "0.134062"; conf_lo "5.265615"; conf_hi "7.424235"; cov "37.049954";
Chr4	Cufflinks	exon	1131156	1131215	250	+	.	gene_id "CUFF.5520"; transcript_id "AT4G02570.3"; exon_number "11"; FPKM "6.3449246142"; frac "0.134062"; conf_lo "5.265615"; conf_hi "7.424235"; cov "37.049954";
Chr4	Cufflinks	exon	1131296	1131325	250	+	.	gene_id "CUFF.5520"; transcript_id "AT4G02570.3"; exon_number "12"; FPKM "6.3449246142"; frac "0.134062"; conf_lo "5.265615"; conf_hi "7.424235"; cov "37.049954";
Chr4	Cufflinks	exon	1131430	1131516	250	+	.	gene_id "CUFF.5520"; transcript_id "AT4G02570.3"; exon_number "13"; FPKM "6.3449246142"; frac "0.134062"; conf_lo "5.265615"; conf_hi "7.424235"; cov "37.049954";
Chr4	Cufflinks	exon	1131608	1131757	250	+	.	gene_id "CUFF.5520"; transcript_id "AT4G02570.3"; exon_number "14"; FPKM "6.3449246142"; frac "0.134062"; conf_lo "5.265615"; conf_hi "7.424235"; cov "37.049954";
Chr4	Cufflinks	exon	1131831	1131886	250	+	.	gene_id "CUFF.5520"; transcript_id "AT4G02570.3"; exon_number "15"; FPKM "6.3449246142"; frac "0.134062"; conf_lo "5.265615"; conf_hi "7.424235"; cov "37.049954";
Chr4	Cufflinks	exon	1132073	1132193	250	+	.	gene_id "CUFF.5520"; transcript_id "AT4G02570.3"; exon_number "16"; FPKM "6.3449246142"; frac "0.134062"; conf_lo "5.265615"; conf_hi "7.424235"; cov "37.049954";
Chr4	Cufflinks	exon	1132286	1132447	250	+	.	gene_id "CUFF.5520"; transcript_id "AT4G02570.3"; exon_number "17"; FPKM "6.3449246142"; frac "0.134062"; conf_lo "5.265615"; conf_hi "7.424235"; cov "37.049954";
Chr4	Cufflinks	exon	1132533	1132676	250	+	.	gene_id "CUFF.5520"; transcript_id "AT4G02570.3"; exon_number "18"; FPKM "6.3449246142"; frac "0.134062"; conf_lo "5.265615"; conf_hi "7.424235"; cov "37.049954";
Chr4	Cufflinks	exon	1132759	1132977	250	+	.	gene_id "CUFF.5520"; transcript_id "AT4G02570.3"; exon_number "19"; FPKM "6.3449246142"; frac "0.134062"; conf_lo "5.265615"; conf_hi "7.424235"; cov "37.049954";
Chr4	Cufflinks	exon	1133077	1133244	250	+	.	gene_id "CUFF.5520"; transcript_id "AT4G02570.3"; exon_number "20"; FPKM "6.3449246142"; frac "0.134062"; conf_lo "5.265615"; conf_hi "7.424235"; cov "37.049954";
Chr4	Cufflinks	exon	1133334	1133696	250	+	.	gene_id "CUFF.5520"; transcript_id "AT4G02570.3"; exon_number "21"; FPKM "6.3449246142"; frac "0.134062"; conf_lo "5.265615"; conf_hi "7.424235"; cov "37.049954";
Chr4	Cufflinks	transcript	1128622	1133696	595	+	.	gene_id "CUFF.5520"; transcript_id "AT4G02570.1"; FPKM "15.0587160147"; frac "0.330351"; conf_lo "13.593567"; conf_hi "16.523865"; cov "87.932446"; full_read_support "yes";
Chr4	Cufflinks	exon	1128622	1128858	595	+	.	gene_id "CUFF.5520"; transcript_id "AT4G02570.1"; exon_number "1"; FPKM "15.0587160147"; frac "0.330351"; conf_lo "13.593567"; conf_hi "16.523865"; cov "87.932446";
Chr4	Cufflinks	exon	1129283	1129445	595	+	.	gene_id "CUFF.5520"; transcript_id "AT4G02570.1"; exon_number "2"; FPKM "15.0587160147"; frac "0.330351"; conf_lo "13.593567"; conf_hi "16.523865"; cov "87.932446";
Chr4	Cufflinks	exon	1129532	1129631	595	+	.	gene_id "CUFF.5520"; transcript_id "AT4G02570.1"; exon_number "3"; FPKM "15.0587160147"; frac "0.330351"; conf_lo "13.593567"; conf_hi "16.523865"; cov "87.932446";
Chr4	Cufflinks	exon	1129806	1129991	595	+	.	gene_id "CUFF.5520"; transcript_id "AT4G02570.1"; exon_number "4"; FPKM "15.0587160147"; frac "0.330351"; conf_lo "13.593567"; conf_hi "16.523865"; cov "87.932446";
Chr4	Cufflinks	exon	1130074	1130121	595	+	.	gene_id "CUFF.5520"; transcript_id "AT4G02570.1"; exon_number "5"; FPKM "15.0587160147"; frac "0.330351"; conf_lo "13.593567"; conf_hi "16.523865"; cov "87.932446";
Chr4	Cufflinks	exon	1130211	1130414	595	+	.	gene_id "CUFF.5520"; transcript_id "AT4G02570.1"; exon_number "6"; FPKM "15.0587160147"; frac "0.330351"; conf_lo "13.593567"; conf_hi "16.523865"; cov "87.932446";
Chr4	Cufflinks	exon	1130503	1130580	595	+	.	gene_id "CUFF.5520"; transcript_id "AT4G02570.1"; exon_number "7"; FPKM "15.0587160147"; frac "0.330351"; conf_lo "13.593567"; conf_hi "16.523865"; cov "87.932446";
Chr4	Cufflinks	exon	1130781	1130870	595	+	.	gene_id "CUFF.5520"; transcript_id "AT4G02570.1"; exon_number "8"; FPKM "15.0587160147"; frac "0.330351"; conf_lo "13.593567"; conf_hi "16.523865"; cov "87.932446";
Chr4	Cufflinks	exon	1130953	1131033	595	+	.	gene_id "CUFF.5520"; transcript_id "AT4G02570.1"; exon_number "9"; FPKM "15.0587160147"; frac "0.330351"; conf_lo "13.593567"; conf_hi "16.523865"; cov "87.932446";
Chr4	Cufflinks	exon	1131156	1131215	595	+	.	gene_id "CUFF.5520"; transcript_id "AT4G02570.1"; exon_number "10"; FPKM "15.0587160147"; frac "0.330351"; conf_lo "13.593567"; conf_hi "16.523865"; cov "87.932446";
Chr4	Cufflinks	exon	1131296	1131325	595	+	.	gene_id "CUFF.5520"; transcript_id "AT4G02570.1"; exon_number "11"; FPKM "15.0587160147"; frac "0.330351"; conf_lo "13.593567"; conf_hi "16.523865"; cov "87.932446";
Chr4	Cufflinks	exon	1131430	1131516	595	+	.	gene_id "CUFF.5520"; transcript_id "AT4G02570.1"; exon_number "12"; FPKM "15.0587160147"; frac "0.330351"; conf_lo "13.593567"; conf_hi "16.523865"; cov "87.932446";
Chr4	Cufflinks	exon	1131608	1131757	595	+	.	gene_id "CUFF.5520"; transcript_id "AT4G02570.1"; exon_number "13"; FPKM "15.0587160147"; frac "0.330351"; conf_lo "13.593567"; conf_hi "16.523865"; cov "87.932446";
Chr4	Cufflinks	exon	1131831	1131886	595	+	.	gene_id "CUFF.5520"; transcript_id "AT4G02570.1"; exon_number "14"; FPKM "15.0587160147"; frac "0.330351"; conf_lo "13.593567"; conf_hi "16.523865"; cov "87.932446";
Chr4	Cufflinks	exon	1132073	1132193	595	+	.	gene_id "CUFF.5520"; transcript_id "AT4G02570.1"; exon_number "15"; FPKM "15.0587160147"; frac "0.330351"; conf_lo "13.593567"; conf_hi "16.523865"; cov "87.932446";
Chr4	Cufflinks	exon	1132286	1132447	595	+	.	gene_id "CUFF.5520"; transcript_id "AT4G02570.1"; exon_number "16"; FPKM "15.0587160147"; frac "0.330351"; conf_lo "13.593567"; conf_hi "16.523865"; cov "87.932446";
Chr4	Cufflinks	exon	1132533	1132676	595	+	.	gene_id "CUFF.5520"; transcript_id "AT4G02570.1"; exon_number "17"; FPKM "15.0587160147"; frac "0.330351"; conf_lo "13.593567"; conf_hi "16.523865"; cov "87.932446";
Chr4	Cufflinks	exon	1132759	1132977	595	+	.	gene_id "CUFF.5520"; transcript_id "AT4G02570.1"; exon_number "18"; FPKM "15.0587160147"; frac "0.330351"; conf_lo "13.593567"; conf_hi "16.523865"; cov "87.932446";
Chr4	Cufflinks	exon	1133077	1133244	595	+	.	gene_id "CUFF.5520"; transcript_id "AT4G02570.1"; exon_number "19"; FPKM "15.0587160147"; frac "0.330351"; conf_lo "13.593567"; conf_hi "16.523865"; cov "87.932446";
Chr4	Cufflinks	exon	1133334	1133696	595	+	.	gene_id "CUFF.5520"; transcript_id "AT4G02570.1"; exon_number "20"; FPKM "15.0587160147"; frac "0.330351"; conf_lo "13.593567"; conf_hi "16.523865"; cov "87.932446";
Chr4	Cufflinks	transcript	1134467	1137156	1000	+	.	gene_id "CUFF.5521"; transcript_id "AT4G02580.1"; FPKM "79.8524911602"; frac "1.000000"; conf_lo "74.501293"; conf_hi "85.203689"; cov "466.361610"; full_read_support "yes";
Chr4	Cufflinks	exon	1134467	1134654	1000	+	.	gene_id "CUFF.5521"; transcript_id "AT4G02580.1"; exon_number "1"; FPKM "79.8524911602"; frac "1.000000"; conf_lo "74.501293"; conf_hi "85.203689"; cov "466.361610";
Chr4	Cufflinks	exon	1134740	1134772	1000	+	.	gene_id "CUFF.5521"; transcript_id "AT4G02580.1"; exon_number "2"; FPKM "79.8524911602"; frac "1.000000"; conf_lo "74.501293"; conf_hi "85.203689"; cov "466.361610";
Chr4	Cufflinks	exon	1134880	1134945	1000	+	.	gene_id "CUFF.5521"; transcript_id "AT4G02580.1"; exon_number "3"; FPKM "79.8524911602"; frac "1.000000"; conf_lo "74.501293"; conf_hi "85.203689"; cov "466.361610";
Chr4	Cufflinks	exon	1135576	1135692	1000	+	.	gene_id "CUFF.5521"; transcript_id "AT4G02580.1"; exon_number "4"; FPKM "79.8524911602"; frac "1.000000"; conf_lo "74.501293"; conf_hi "85.203689"; cov "466.361610";
Chr4	Cufflinks	exon	1135827	1135904	1000	+	.	gene_id "CUFF.5521"; transcript_id "AT4G02580.1"; exon_number "5"; FPKM "79.8524911602"; frac "1.000000"; conf_lo "74.501293"; conf_hi "85.203689"; cov "466.361610";
Chr4	Cufflinks	exon	1135994	1136099	1000	+	.	gene_id "CUFF.5521"; transcript_id "AT4G02580.1"; exon_number "6"; FPKM "79.8524911602"; frac "1.000000"; conf_lo "74.501293"; conf_hi "85.203689"; cov "466.361610";
Chr4	Cufflinks	exon	1136191	1136237	1000	+	.	gene_id "CUFF.5521"; transcript_id "AT4G02580.1"; exon_number "7"; FPKM "79.8524911602"; frac "1.000000"; conf_lo "74.501293"; conf_hi "85.203689"; cov "466.361610";
Chr4	Cufflinks	exon	1136350	1136427	1000	+	.	gene_id "CUFF.5521"; transcript_id "AT4G02580.1"; exon_number "8"; FPKM "79.8524911602"; frac "1.000000"; conf_lo "74.501293"; conf_hi "85.203689"; cov "466.361610";
Chr4	Cufflinks	exon	1136544	1136609	1000	+	.	gene_id "CUFF.5521"; transcript_id "AT4G02580.1"; exon_number "9"; FPKM "79.8524911602"; frac "1.000000"; conf_lo "74.501293"; conf_hi "85.203689"; cov "466.361610";
Chr4	Cufflinks	exon	1136799	1137156	1000	+	.	gene_id "CUFF.5521"; transcript_id "AT4G02580.1"; exon_number "10"; FPKM "79.8524911602"; frac "1.000000"; conf_lo "74.501293"; conf_hi "85.203689"; cov "466.361610";
Chr4	Cufflinks	transcript	1137498	1140499	1	-	.	gene_id "CUFF.5522"; transcript_id "AT4G02590.3"; FPKM "0.0000000000"; frac "0.000000"; conf_lo "0.000000"; conf_hi "0.089313"; cov "0.000000"; full_read_support "no";
Chr4	Cufflinks	exon	1137498	1138201	1	-	.	gene_id "CUFF.5522"; transcript_id "AT4G02590.3"; exon_number "1"; FPKM "0.0000000000"; frac "0.000000"; conf_lo "0.000000"; conf_hi "0.089313"; cov "0.000000";
Chr4	Cufflinks	exon	1138280	1138360	1	-	.	gene_id "CUFF.5522"; transcript_id "AT4G02590.3"; exon_number "2"; FPKM "0.0000000000"; frac "0.000000"; conf_lo "0.000000"; conf_hi "0.089313"; cov "0.000000";
Chr4	Cufflinks	exon	1139035	1139100	1	-	.	gene_id "CUFF.5522"; transcript_id "AT4G02590.3"; exon_number "3"; FPKM "0.0000000000"; frac "0.000000"; conf_lo "0.000000"; conf_hi "0.089313"; cov "0.000000";
Chr4	Cufflinks	exon	1139187	1139252	1	-	.	gene_id "CUFF.5522"; transcript_id "AT4G02590.3"; exon_number "4"; FPKM "0.0000000000"; frac "0.000000"; conf_lo "0.000000"; conf_hi "0.089313"; cov "0.000000";
Chr4	Cufflinks	exon	1139417	1139539	1	-	.	gene_id "CUFF.5522"; transcript_id "AT4G02590.3"; exon_number "5"; FPKM "0.0000000000"; frac "0.000000"; conf_lo "0.000000"; conf_hi "0.089313"; cov "0.000000";
Chr4	Cufflinks	exon	1139944	1140125	1	-	.	gene_id "CUFF.5522"; transcript_id "AT4G02590.3"; exon_number "6"; FPKM "0.0000000000"; frac "0.000000"; conf_lo "0.000000"; conf_hi "0.089313"; cov "0.000000";
Chr4	Cufflinks	exon	1140376	1140499	1	-	.	gene_id "CUFF.5522"; transcript_id "AT4G02590.3"; exon_number "7"; FPKM "0.0000000000"; frac "0.000000"; conf_lo "0.000000"; conf_hi "0.089313"; cov "0.000000";
Chr4	Cufflinks	transcript	1137498	1140491	1000	-	.	gene_id "CUFF.5522"; transcript_id "AT4G02590.1"; FPKM "14.6451205939"; frac "1.000000"; conf_lo "13.040535"; conf_hi "16.249707"; cov "85.521155"; full_read_support "yes";
Chr4	Cufflinks	exon	1137498	1138201	1000	-	.	gene_id "CUFF.5522"; transcript_id "AT4G02590.1"; exon_number "1"; FPKM "14.6451205939"; frac "1.000000"; conf_lo "13.040535"; conf_hi "16.249707"; cov "85.521155";
Chr4	Cufflinks	exon	1138280	1138360	1000	-	.	gene_id "CUFF.5522"; transcript_id "AT4G02590.1"; exon_number "2"; FPKM "14.6451205939"; frac "1.000000"; conf_lo "13.040535"; conf_hi "16.249707"; cov "85.521155";
Chr4	Cufflinks	exon	1139035	1139100	1000	-	.	gene_id "CUFF.5522"; transcript_id "AT4G02590.1"; exon_number "3"; FPKM "14.6451205939"; frac "1.000000"; conf_lo "13.040535"; conf_hi "16.249707"; cov "85.521155";
Chr4	Cufflinks	exon	1139187	1139252	1000	-	.	gene_id "CUFF.5522"; transcript_id "AT4G02590.1"; exon_number "4"; FPKM "14.6451205939"; frac "1.000000"; conf_lo "13.040535"; conf_hi "16.249707"; cov "85.521155";
Chr4	Cufflinks	exon	1139417	1139539	1000	-	.	gene_id "CUFF.5522"; transcript_id "AT4G02590.1"; exon_number "5"; FPKM "14.6451205939"; frac "1.000000"; conf_lo "13.040535"; conf_hi "16.249707"; cov "85.521155";
Chr4	Cufflinks	exon	1139944	1140491	1000	-	.	gene_id "CUFF.5522"; transcript_id "AT4G02590.1"; exon_number "6"; FPKM "14.6451205939"; frac "1.000000"; conf_lo "13.040535"; conf_hi "16.249707"; cov "85.521155";
Chr4	Cufflinks	transcript	1137508	1140491	1	-	.	gene_id "CUFF.5522"; transcript_id "AT4G02590.2"; FPKM "0.0000000000"; frac "0.000000"; conf_lo "0.000000"; conf_hi "0.081383"; cov "0.000000"; full_read_support "no";
Chr4	Cufflinks	exon	1137508	1137740	1	-	.	gene_id "CUFF.5522"; transcript_id "AT4G02590.2"; exon_number "1"; FPKM "0.0000000000"; frac "0.000000"; conf_lo "0.000000"; conf_hi "0.081383"; cov "0.000000";
Chr4	Cufflinks	exon	1137861	1138201	1	-	.	gene_id "CUFF.5522"; transcript_id "AT4G02590.2"; exon_number "2"; FPKM "0.0000000000"; frac "0.000000"; conf_lo "0.000000"; conf_hi "0.081383"; cov "0.000000";
Chr4	Cufflinks	exon	1138280	1138360	1	-	.	gene_id "CUFF.5522"; transcript_id "AT4G02590.2"; exon_number "3"; FPKM "0.0000000000"; frac "0.000000"; conf_lo "0.000000"; conf_hi "0.081383"; cov "0.000000";
Chr4	Cufflinks	exon	1139035	1139100	1	-	.	gene_id "CUFF.5522"; transcript_id "AT4G02590.2"; exon_number "4"; FPKM "0.0000000000"; frac "0.000000"; conf_lo "0.000000"; conf_hi "0.081383"; cov "0.000000";
Chr4	Cufflinks	exon	1139187	1139252	1	-	.	gene_id "CUFF.5522"; transcript_id "AT4G02590.2"; exon_number "5"; FPKM "0.0000000000"; frac "0.000000"; conf_lo "0.000000"; conf_hi "0.081383"; cov "0.000000";
Chr4	Cufflinks	exon	1139417	1139539	1	-	.	gene_id "CUFF.5522"; transcript_id "AT4G02590.2"; exon_number "6"; FPKM "0.0000000000"; frac "0.000000"; conf_lo "0.000000"; conf_hi "0.081383"; cov "0.000000";
Chr4	Cufflinks	exon	1139944	1140491	1	-	.	gene_id "CUFF.5522"; transcript_id "AT4G02590.2"; exon_number "7"; FPKM "0.0000000000"; frac "0.000000"; conf_lo "0.000000"; conf_hi "0.081383"; cov "0.000000";
Chr4	Cufflinks	transcript	1143962	1147422	1	+	.	gene_id "CUFF.5528"; transcript_id "AT4G02600.2"; FPKM "0.0000000000"; frac "0.000000"; conf_lo "0.000000"; conf_hi "0.058815"; cov "0.000000"; full_read_support "yes";
Chr4	Cufflinks	exon	1143962	1144052	1	+	.	gene_id "CUFF.5528"; transcript_id "AT4G02600.2"; exon_number "1"; FPKM "0.0000000000"; frac "0.000000"; conf_lo "0.000000"; conf_hi "0.058815"; cov "0.000000";
Chr4	Cufflinks	exon	1144137	1144321	1	+	.	gene_id "CUFF.5528"; transcript_id "AT4G02600.2"; exon_number "2"; FPKM "0.0000000000"; frac "0.000000"; conf_lo "0.000000"; conf_hi "0.058815"; cov "0.000000";
Chr4	Cufflinks	exon	1144817	1145070	1	+	.	gene_id "CUFF.5528"; transcript_id "AT4G02600.2"; exon_number "3"; FPKM "0.0000000000"; frac "0.000000"; conf_lo "0.000000"; conf_hi "0.058815"; cov "0.000000";
Chr4	Cufflinks	exon	1145173	1145289	1	+	.	gene_id "CUFF.5528"; transcript_id "AT4G02600.2"; exon_number "4"; FPKM "0.0000000000"; frac "0.000000"; conf_lo "0.000000"; conf_hi "0.058815"; cov "0.000000";
Chr4	Cufflinks	exon	1145385	1145445	1	+	.	gene_id "CUFF.5528"; transcript_id "AT4G02600.2"; exon_number "5"; FPKM "0.0000000000"; frac "0.000000"; conf_lo "0.000000"; conf_hi "0.058815"; cov "0.000000";
Chr4	Cufflinks	exon	1145516	1145613	1	+	.	gene_id "CUFF.5528"; transcript_id "AT4G02600.2"; exon_number "6"; FPKM "0.0000000000"; frac "0.000000"; conf_lo "0.000000"; conf_hi "0.058815"; cov "0.000000";
Chr4	Cufflinks	exon	1145706	1145780	1	+	.	gene_id "CUFF.5528"; transcript_id "AT4G02600.2"; exon_number "7"; FPKM "0.0000000000"; frac "0.000000"; conf_lo "0.000000"; conf_hi "0.058815"; cov "0.000000";
Chr4	Cufflinks	exon	1145875	1146013	1	+	.	gene_id "CUFF.5528"; transcript_id "AT4G02600.2"; exon_number "8"; FPKM "0.0000000000"; frac "0.000000"; conf_lo "0.000000"; conf_hi "0.058815"; cov "0.000000";
Chr4	Cufflinks	exon	1146127	1146167	1	+	.	gene_id "CUFF.5528"; transcript_id "AT4G02600.2"; exon_number "9"; FPKM "0.0000000000"; frac "0.000000"; conf_lo "0.000000"; conf_hi "0.058815"; cov "0.000000";
Chr4	Cufflinks	exon	1146267	1146476	1	+	.	gene_id "CUFF.5528"; transcript_id "AT4G02600.2"; exon_number "10"; FPKM "0.0000000000"; frac "0.000000"; conf_lo "0.000000"; conf_hi "0.058815"; cov "0.000000";
Chr4	Cufflinks	exon	1146558	1146625	1	+	.	gene_id "CUFF.5528"; transcript_id "AT4G02600.2"; exon_number "11"; FPKM "0.0000000000"; frac "0.000000"; conf_lo "0.000000"; conf_hi "0.058815"; cov "0.000000";
Chr4	Cufflinks	exon	1146724	1146784	1	+	.	gene_id "CUFF.5528"; transcript_id "AT4G02600.2"; exon_number "12"; FPKM "0.0000000000"; frac "0.000000"; conf_lo "0.000000"; conf_hi "0.058815"; cov "0.000000";
Chr4	Cufflinks	exon	1146881	1147422	1	+	.	gene_id "CUFF.5528"; transcript_id "AT4G02600.2"; exon_number "13"; FPKM "0.0000000000"; frac "0.000000"; conf_lo "0.000000"; conf_hi "0.058815"; cov "0.000000";
Chr4	Cufflinks	transcript	1143999	1147409	1000	+	.	gene_id "CUFF.5528"; transcript_id "AT4G02600.1"; FPKM "9.1904518813"; frac "0.225324"; conf_lo "8.082240"; conf_hi "10.298664"; cov "53.679143"; full_read_support "yes";
Chr4	Cufflinks	exon	1143999	1144321	1000	+	.	gene_id "CUFF.5528"; transcript_id "AT4G02600.1"; exon_number "1"; FPKM "9.1904518813"; frac "0.225324"; conf_lo "8.082240"; conf_hi "10.298664"; cov "53.679143";
Chr4	Cufflinks	exon	1144817	1145070	1000	+	.	gene_id "CUFF.5528"; transcript_id "AT4G02600.1"; exon_number "2"; FPKM "9.1904518813"; frac "0.225324"; conf_lo "8.082240"; conf_hi "10.298664"; cov "53.679143";
Chr4	Cufflinks	exon	1145173	1145289	1000	+	.	gene_id "CUFF.5528"; transcript_id "AT4G02600.1"; exon_number "3"; FPKM "9.1904518813"; frac "0.225324"; conf_lo "8.082240"; conf_hi "10.298664"; cov "53.679143";
Chr4	Cufflinks	exon	1145385	1145445	1000	+	.	gene_id "CUFF.5528"; transcript_id "AT4G02600.1"; exon_number "4"; FPKM "9.1904518813"; frac "0.225324"; conf_lo "8.082240"; conf_hi "10.298664"; cov "53.679143";
Chr4	Cufflinks	exon	1145516	1145613	1000	+	.	gene_id "CUFF.5528"; transcript_id "AT4G02600.1"; exon_number "5"; FPKM "9.1904518813"; frac "0.225324"; conf_lo "8.082240"; conf_hi "10.298664"; cov "53.679143";
Chr4	Cufflinks	exon	1145706	1145780	1000	+	.	gene_id "CUFF.5528"; transcript_id "AT4G02600.1"; exon_number "6"; FPKM "9.1904518813"; frac "0.225324"; conf_lo "8.082240"; conf_hi "10.298664"; cov "53.679143";
Chr4	Cufflinks	exon	1145875	1146013	1000	+	.	gene_id "CUFF.5528"; transcript_id "AT4G02600.1"; exon_number "7"; FPKM "9.1904518813"; frac "0.225324"; conf_lo "8.082240"; conf_hi "10.298664"; cov "53.679143";
Chr4	Cufflinks	exon	1146127	1146167	1000	+	.	gene_id "CUFF.5528"; transcript_id "AT4G02600.1"; exon_number "8"; FPKM "9.1904518813"; frac "0.225324"; conf_lo "8.082240"; conf_hi "10.298664"; cov "53.679143";
Chr4	Cufflinks	exon	1146267	1146476	1000	+	.	gene_id "CUFF.5528"; transcript_id "AT4G02600.1"; exon_number "9"; FPKM "9.1904518813"; frac "0.225324"; conf_lo "8.082240"; conf_hi "10.298664"; cov "53.679143";
Chr4	Cufflinks	exon	1146558	1146625	1000	+	.	gene_id "CUFF.5528"; transcript_id "AT4G02600.1"; exon_number "10"; FPKM "9.1904518813"; frac "0.225324"; conf_lo "8.082240"; conf_hi "10.298664"; cov "53.679143";
Chr4	Cufflinks	exon	1146724	1146784	1000	+	.	gene_id "CUFF.5528"; transcript_id "AT4G02600.1"; exon_number "11"; FPKM "9.1904518813"; frac "0.225324"; conf_lo "8.082240"; conf_hi "10.298664"; cov "53.679143";
Chr4	Cufflinks	exon	1146881	1147409	1000	+	.	gene_id "CUFF.5528"; transcript_id "AT4G02600.1"; exon_number "12"; FPKM "9.1904518813"; frac "0.225324"; conf_lo "8.082240"; conf_hi "10.298664"; cov "53.679143";
Chr4	Cufflinks	transcript	1147634	1149336	1	+	.	gene_id "CUFF.5528"; transcript_id "AT4G02610.1"; FPKM "0.0000000000"; frac "0.000000"; conf_lo "0.000000"; conf_hi "0.131882"; cov "0.000000"; full_read_support "yes";
Chr4	Cufflinks	exon	1147634	1147736	1	+	.	gene_id "CUFF.5528"; transcript_id "AT4G02610.1"; exon_number "1"; FPKM "0.0000000000"; frac "0.000000"; conf_lo "0.000000"; conf_hi "0.131882"; cov "0.000000";
Chr4	Cufflinks	exon	1147834	1147980	1	+	.	gene_id "CUFF.5528"; transcript_id "AT4G02610.1"; exon_number "2"; FPKM "0.0000000000"; frac "0.000000"; conf_lo "0.000000"; conf_hi "0.131882"; cov "0.000000";
Chr4	Cufflinks	exon	1148051	1148116	1	+	.	gene_id "CUFF.5528"; transcript_id "AT4G02610.1"; exon_number "3"; FPKM "0.0000000000"; frac "0.000000"; conf_lo "0.000000"; conf_hi "0.131882"; cov "0.000000";
Chr4	Cufflinks	exon	1148270	1148378	1	+	.	gene_id "CUFF.5528"; transcript_id "AT4G02610.1"; exon_number "4"; FPKM "0.0000000000"; frac "0.000000"; conf_lo "0.000000"; conf_hi "0.131882"; cov "0.000000";
Chr4	Cufflinks	exon	1148512	1148588	1	+	.	gene_id "CUFF.5528"; transcript_id "AT4G02610.1"; exon_number "5"; FPKM "0.0000000000"; frac "0.000000"; conf_lo "0.000000"; conf_hi "0.131882"; cov "0.000000";
Chr4	Cufflinks	exon	1148683	1148760	1	+	.	gene_id "CUFF.5528"; transcript_id "AT4G02610.1"; exon_number "6"; FPKM "0.0000000000"; frac "0.000000"; conf_lo "0.000000"; conf_hi "0.131882"; cov "0.000000";
Chr4	Cufflinks	exon	1148859	1148996	1	+	.	gene_id "CUFF.5528"; transcript_id "AT4G02610.1"; exon_number "7"; FPKM "0.0000000000"; frac "0.000000"; conf_lo "0.000000"; conf_hi "0.131882"; cov "0.000000";
Chr4	Cufflinks	exon	1149080	1149336	1	+	.	gene_id "CUFF.5528"; transcript_id "AT4G02610.1"; exon_number "8"; FPKM "0.0000000000"; frac "0.000000"; conf_lo "0.000000"; conf_hi "0.131882"; cov "0.000000";
Chr4	Cufflinks	transcript	1149248	1151346	1000	-	.	gene_id "CUFF.5529"; transcript_id "AT4G02620.1"; FPKM "127.9590785779"; frac "0.774676"; conf_lo "118.532397"; conf_hi "137.385760"; cov "747.377149"; full_read_support "yes";
Chr4	Cufflinks	exon	1149248	1149577	1000	-	.	gene_id "CUFF.5529"; transcript_id "AT4G02620.1"; exon_number "1"; FPKM "127.9590785779"; frac "0.774676"; conf_lo "118.532397"; conf_hi "137.385760"; cov "747.377149";
Chr4	Cufflinks	exon	1149996	1150078	1000	-	.	gene_id "CUFF.5529"; transcript_id "AT4G02620.1"; exon_number "2"; FPKM "127.9590785779"; frac "0.774676"; conf_lo "118.532397"; conf_hi "137.385760"; cov "747.377149";
Chr4	Cufflinks	exon	1150332	1150413	1000	-	.	gene_id "CUFF.5529"; transcript_id "AT4G02620.1"; exon_number "3"; FPKM "127.9590785779"; frac "0.774676"; conf_lo "118.532397"; conf_hi "137.385760"; cov "747.377149";
Chr4	Cufflinks	exon	1151070	1151143	1000	-	.	gene_id "CUFF.5529"; transcript_id "AT4G02620.1"; exon_number "4"; FPKM "127.9590785779"; frac "0.774676"; conf_lo "118.532397"; conf_hi "137.385760"; cov "747.377149";
Chr4	Cufflinks	exon	1151280	1151346	1000	-	.	gene_id "CUFF.5529"; transcript_id "AT4G02620.1"; exon_number "5"; FPKM "127.9590785779"; frac "0.774676"; conf_lo "118.532397"; conf_hi "137.385760"; cov "747.377149";
Chr4	Cufflinks	transcript	1151613	1153356	1000	+	.	gene_id "AT4G02630"; transcript_id "AT4G02630.1"; FPKM "1.7248634042"; frac "1.000000"; conf_lo "1.246149"; conf_hi "2.203578"; cov "10.069895"; full_read_support "yes";
Chr4	Cufflinks	exon	1151613	1153356	1000	+	.	gene_id "AT4G02630"; transcript_id "AT4G02630.1"; exon_number "1"; FPKM "1.7248634042"; frac "1.000000"; conf_lo "1.246149"; conf_hi "2.203578"; cov "10.069895";
Chr4	Cufflinks	transcript	1153980	1156081	1000	+	.	gene_id "CUFF.5531"; transcript_id "CUFF.5531.1"; FPKM "4.8099897318"; frac "0.431673"; conf_lo "3.713106"; conf_hi "5.906873"; cov "28.068968"; full_read_support "yes";
Chr4	Cufflinks	exon	1153980	1154441	1000	+	.	gene_id "CUFF.5531"; transcript_id "CUFF.5531.1"; exon_number "1"; FPKM "4.8099897318"; frac "0.431673"; conf_lo "3.713106"; conf_hi "5.906873"; cov "28.068968";
Chr4	Cufflinks	exon	1154530	1154611	1000	+	.	gene_id "CUFF.5531"; transcript_id "CUFF.5531.1"; exon_number "2"; FPKM "4.8099897318"; frac "0.431673"; conf_lo "3.713106"; conf_hi "5.906873"; cov "28.068968";
Chr4	Cufflinks	exon	1155041	1155144	1000	+	.	gene_id "CUFF.5531"; transcript_id "CUFF.5531.1"; exon_number "3"; FPKM "4.8099897318"; frac "0.431673"; conf_lo "3.713106"; conf_hi "5.906873"; cov "28.068968";
Chr4	Cufflinks	exon	1155226	1155301	1000	+	.	gene_id "CUFF.5531"; transcript_id "CUFF.5531.1"; exon_number "4"; FPKM "4.8099897318"; frac "0.431673"; conf_lo "3.713106"; conf_hi "5.906873"; cov "28.068968";
Chr4	Cufflinks	exon	1155378	1155503	1000	+	.	gene_id "CUFF.5531"; transcript_id "CUFF.5531.1"; exon_number "5"; FPKM "4.8099897318"; frac "0.431673"; conf_lo "3.713106"; conf_hi "5.906873"; cov "28.068968";
Chr4	Cufflinks	exon	1155593	1156081	1000	+	.	gene_id "CUFF.5531"; transcript_id "CUFF.5531.1"; exon_number "6"; FPKM "4.8099897318"; frac "0.431673"; conf_lo "3.713106"; conf_hi "5.906873"; cov "28.068968";
Chr4	Cufflinks	transcript	1153997	1156320	1	+	.	gene_id "CUFF.5531"; transcript_id "AT4G02640.2"; FPKM "0.0000000000"; frac "0.000000"; conf_lo "0.000000"; conf_hi "0.077395"; cov "0.000000"; full_read_support "yes";
Chr4	Cufflinks	exon	1153997	1154441	1	+	.	gene_id "CUFF.5531"; transcript_id "AT4G02640.2"; exon_number "1"; FPKM "0.0000000000"; frac "0.000000"; conf_lo "0.000000"; conf_hi "0.077395"; cov "0.000000";
Chr4	Cufflinks	exon	1154530	1154611	1	+	.	gene_id "CUFF.5531"; transcript_id "AT4G02640.2"; exon_number "2"; FPKM "0.0000000000"; frac "0.000000"; conf_lo "0.000000"; conf_hi "0.077395"; cov "0.000000";
Chr4	Cufflinks	exon	1154958	1155144	1	+	.	gene_id "CUFF.5531"; transcript_id "AT4G02640.2"; exon_number "3"; FPKM "0.0000000000"; frac "0.000000"; conf_lo "0.000000"; conf_hi "0.077395"; cov "0.000000";
Chr4	Cufflinks	exon	1155226	1155301	1	+	.	gene_id "CUFF.5531"; transcript_id "AT4G02640.2"; exon_number "4"; FPKM "0.0000000000"; frac "0.000000"; conf_lo "0.000000"; conf_hi "0.077395"; cov "0.000000";
Chr4	Cufflinks	exon	1155378	1155503	1	+	.	gene_id "CUFF.5531"; transcript_id "AT4G02640.2"; exon_number "5"; FPKM "0.0000000000"; frac "0.000000"; conf_lo "0.000000"; conf_hi "0.077395"; cov "0.000000";
Chr4	Cufflinks	exon	1155593	1155942	1	+	.	gene_id "CUFF.5531"; transcript_id "AT4G02640.2"; exon_number "6"; FPKM "0.0000000000"; frac "0.000000"; conf_lo "0.000000"; conf_hi "0.077395"; cov "0.000000";
Chr4	Cufflinks	exon	1156064	1156320	1	+	.	gene_id "CUFF.5531"; transcript_id "AT4G02640.2"; exon_number "7"; FPKM "0.0000000000"; frac "0.000000"; conf_lo "0.000000"; conf_hi "0.077395"; cov "0.000000";
Chr4	Cufflinks	transcript	1153997	1156320	821	+	.	gene_id "CUFF.5531"; transcript_id "AT4G02640.1"; FPKM "3.9515950256"; frac "0.406169"; conf_lo "3.006820"; conf_hi "4.896370"; cov "23.059757"; full_read_support "yes";
Chr4	Cufflinks	exon	1153997	1154441	821	+	.	gene_id "CUFF.5531"; transcript_id "AT4G02640.1"; exon_number "1"; FPKM "3.9515950256"; frac "0.406169"; conf_lo "3.006820"; conf_hi "4.896370"; cov "23.059757";
Chr4	Cufflinks	exon	1154530	1154611	821	+	.	gene_id "CUFF.5531"; transcript_id "AT4G02640.1"; exon_number "2"; FPKM "3.9515950256"; frac "0.406169"; conf_lo "3.006820"; conf_hi "4.896370"; cov "23.059757";
Chr4	Cufflinks	exon	1154976	1155144	821	+	.	gene_id "CUFF.5531"; transcript_id "AT4G02640.1"; exon_number "3"; FPKM "3.9515950256"; frac "0.406169"; conf_lo "3.006820"; conf_hi "4.896370"; cov "23.059757";
Chr4	Cufflinks	exon	1155226	1155301	821	+	.	gene_id "CUFF.5531"; transcript_id "AT4G02640.1"; exon_number "4"; FPKM "3.9515950256"; frac "0.406169"; conf_lo "3.006820"; conf_hi "4.896370"; cov "23.059757";
Chr4	Cufflinks	exon	1155378	1155503	821	+	.	gene_id "CUFF.5531"; transcript_id "AT4G02640.1"; exon_number "5"; FPKM "3.9515950256"; frac "0.406169"; conf_lo "3.006820"; conf_hi "4.896370"; cov "23.059757";
Chr4	Cufflinks	exon	1155593	1155942	821	+	.	gene_id "CUFF.5531"; transcript_id "AT4G02640.1"; exon_number "6"; FPKM "3.9515950256"; frac "0.406169"; conf_lo "3.006820"; conf_hi "4.896370"; cov "23.059757";
Chr4	Cufflinks	exon	1156064	1156320	821	+	.	gene_id "CUFF.5531"; transcript_id "AT4G02640.1"; exon_number "7"; FPKM "3.9515950256"; frac "0.406169"; conf_lo "3.006820"; conf_hi "4.896370"; cov "23.059757";
Chr4	Cufflinks	transcript	1154649	1156081	453	+	.	gene_id "CUFF.5531"; transcript_id "CUFF.5531.4"; FPKM "2.1833886460"; frac "0.162158"; conf_lo "1.338841"; conf_hi "3.027936"; cov "12.741288"; full_read_support "yes";
Chr4	Cufflinks	exon	1154649	1155144	453	+	.	gene_id "CUFF.5531"; transcript_id "CUFF.5531.4"; exon_number "1"; FPKM "2.1833886460"; frac "0.162158"; conf_lo "1.338841"; conf_hi "3.027936"; cov "12.741288";
Chr4	Cufflinks	exon	1155226	1155503	453	+	.	gene_id "CUFF.5531"; transcript_id "CUFF.5531.4"; exon_number "2"; FPKM "2.1833886460"; frac "0.162158"; conf_lo "1.338841"; conf_hi "3.027936"; cov "12.741288";
Chr4	Cufflinks	exon	1155593	1155942	453	+	.	gene_id "CUFF.5531"; transcript_id "CUFF.5531.4"; exon_number "3"; FPKM "2.1833886460"; frac "0.162158"; conf_lo "1.338841"; conf_hi "3.027936"; cov "12.741288";
Chr4	Cufflinks	exon	1156064	1156081	453	+	.	gene_id "CUFF.5531"; transcript_id "CUFF.5531.4"; exon_number "4"; FPKM "2.1833886460"; frac "0.162158"; conf_lo "1.338841"; conf_hi "3.027936"; cov "12.741288";
Chr4	Cufflinks	transcript	1156453	1158653	1000	+	.	gene_id "AT4G02650"; transcript_id "AT4G02650.1"; FPKM "0.1118619894"; frac "1.000000"; conf_lo "0.000000"; conf_hi "0.223778"; cov "0.653814"; full_read_support "no";
Chr4	Cufflinks	exon	1156453	1157223	1000	+	.	gene_id "AT4G02650"; transcript_id "AT4G02650.1"; exon_number "1"; FPKM "0.1118619894"; frac "1.000000"; conf_lo "0.000000"; conf_hi "0.223778"; cov "0.653814";
Chr4	Cufflinks	exon	1157302	1158165	1000	+	.	gene_id "AT4G02650"; transcript_id "AT4G02650.1"; exon_number "2"; FPKM "0.1118619894"; frac "1.000000"; conf_lo "0.000000"; conf_hi "0.223778"; cov "0.653814";
Chr4	Cufflinks	exon	1158257	1158653	1000	+	.	gene_id "AT4G02650"; transcript_id "AT4G02650.1"; exon_number "3"; FPKM "0.1118619894"; frac "1.000000"; conf_lo "0.000000"; conf_hi "0.223778"; cov "0.653814";
Chr4	Cufflinks	transcript	1158848	1159422	1	+	.	gene_id "AT4G02655"; transcript_id "AT4G02655.1"; FPKM "0.0000000000"; frac "0.000000"; conf_lo "0.000000"; conf_hi "0.000000"; cov "0.000000"; full_read_support "no";
Chr4	Cufflinks	exon	1158848	1159422	1	+	.	gene_id "AT4G02655"; transcript_id "AT4G02655.1"; exon_number "1"; FPKM "0.0000000000"; frac "0.000000"; conf_lo "0.000000"; conf_hi "0.000000"; cov "0.000000";
Chr4	Cufflinks	transcript	1159629	1172681	1000	-	.	gene_id "CUFF.5532"; transcript_id "CUFF.5532.1"; FPKM "0.4083204246"; frac "0.791231"; conf_lo "0.312120"; conf_hi "0.504521"; cov "2.385729"; full_read_support "no";
Chr4	Cufflinks	exon	1159629	1161108	1000	-	.	gene_id "CUFF.5532"; transcript_id "CUFF.5532.1"; exon_number "1"; FPKM "0.4083204246"; frac "0.791231"; conf_lo "0.312120"; conf_hi "0.504521"; cov "2.385729";
Chr4	Cufflinks	exon	1161214	1161360	1000	-	.	gene_id "CUFF.5532"; transcript_id "CUFF.5532.1"; exon_number "2"; FPKM "0.4083204246"; frac "0.791231"; conf_lo "0.312120"; conf_hi "0.504521"; cov "2.385729";
Chr4	Cufflinks	exon	1161443	1161749	1000	-	.	gene_id "CUFF.5532"; transcript_id "CUFF.5532.1"; exon_number "3"; FPKM "0.4083204246"; frac "0.791231"; conf_lo "0.312120"; conf_hi "0.504521"; cov "2.385729";
Chr4	Cufflinks	exon	1161901	1162209	1000	-	.	gene_id "CUFF.5532"; transcript_id "CUFF.5532.1"; exon_number "4"; FPKM "0.4083204246"; frac "0.791231"; conf_lo "0.312120"; conf_hi "0.504521"; cov "2.385729";
Chr4	Cufflinks	exon	1162406	1165375	1000	-	.	gene_id "CUFF.5532"; transcript_id "CUFF.5532.1"; exon_number "5"; FPKM "0.4083204246"; frac "0.791231"; conf_lo "0.312120"; conf_hi "0.504521"; cov "2.385729";
Chr4	Cufflinks	exon	1165663	1167682	1000	-	.	gene_id "CUFF.5532"; transcript_id "CUFF.5532.1"; exon_number "6"; FPKM "0.4083204246"; frac "0.791231"; conf_lo "0.312120"; conf_hi "0.504521"; cov "2.385729";
Chr4	Cufflinks	exon	1167830	1168511	1000	-	.	gene_id "CUFF.5532"; transcript_id "CUFF.5532.1"; exon_number "7"; FPKM "0.4083204246"; frac "0.791231"; conf_lo "0.312120"; conf_hi "0.504521"; cov "2.385729";
Chr4	Cufflinks	exon	1168613	1168715	1000	-	.	gene_id "CUFF.5532"; transcript_id "CUFF.5532.1"; exon_number "8"; FPKM "0.4083204246"; frac "0.791231"; conf_lo "0.312120"; conf_hi "0.504521"; cov "2.385729";
Chr4	Cufflinks	exon	1168834	1169533	1000	-	.	gene_id "CUFF.5532"; transcript_id "CUFF.5532.1"; exon_number "9"; FPKM "0.4083204246"; frac "0.791231"; conf_lo "0.312120"; conf_hi "0.504521"; cov "2.385729";
Chr4	Cufflinks	exon	1169748	1170958	1000	-	.	gene_id "CUFF.5532"; transcript_id "CUFF.5532.1"; exon_number "10"; FPKM "0.4083204246"; frac "0.791231"; conf_lo "0.312120"; conf_hi "0.504521"; cov "2.385729";
Chr4	Cufflinks	exon	1171118	1171232	1000	-	.	gene_id "CUFF.5532"; transcript_id "CUFF.5532.1"; exon_number "11"; FPKM "0.4083204246"; frac "0.791231"; conf_lo "0.312120"; conf_hi "0.504521"; cov "2.385729";
Chr4	Cufflinks	exon	1171783	1171848	1000	-	.	gene_id "CUFF.5532"; transcript_id "CUFF.5532.1"; exon_number "12"; FPKM "0.4083204246"; frac "0.791231"; conf_lo "0.312120"; conf_hi "0.504521"; cov "2.385729";
Chr4	Cufflinks	exon	1171992	1172183	1000	-	.	gene_id "CUFF.5532"; transcript_id "CUFF.5532.1"; exon_number "13"; FPKM "0.4083204246"; frac "0.791231"; conf_lo "0.312120"; conf_hi "0.504521"; cov "2.385729";
Chr4	Cufflinks	exon	1172344	1172681	1000	-	.	gene_id "CUFF.5532"; transcript_id "CUFF.5532.1"; exon_number "14"; FPKM "0.4083204246"; frac "0.791231"; conf_lo "0.312120"; conf_hi "0.504521"; cov "2.385729";
Chr4	Cufflinks	transcript	1159667	1174321	1	-	.	gene_id "CUFF.5532"; transcript_id "AT4G02660.1"; FPKM "0.0000000000"; frac "0.000000"; conf_lo "0.000000"; conf_hi "0.009184"; cov "0.000000"; full_read_support "no";
Chr4	Cufflinks	exon	1159667	1161108	1	-	.	gene_id "CUFF.5532"; transcript_id "AT4G02660.1"; exon_number "1"; FPKM "0.0000000000"; frac "0.000000"; conf_lo "0.000000"; conf_hi "0.009184"; cov "0.000000";
Chr4	Cufflinks	exon	1161214	1161360	1	-	.	gene_id "CUFF.5532"; transcript_id "AT4G02660.1"; exon_number "2"; FPKM "0.0000000000"; frac "0.000000"; conf_lo "0.000000"; conf_hi "0.009184"; cov "0.000000";
Chr4	Cufflinks	exon	1161443	1161749	1	-	.	gene_id "CUFF.5532"; transcript_id "AT4G02660.1"; exon_number "3"; FPKM "0.0000000000"; frac "0.000000"; conf_lo "0.000000"; conf_hi "0.009184"; cov "0.000000";
Chr4	Cufflinks	exon	1161901	1162209	1	-	.	gene_id "CUFF.5532"; transcript_id "AT4G02660.1"; exon_number "4"; FPKM "0.0000000000"; frac "0.000000"; conf_lo "0.000000"; conf_hi "0.009184"; cov "0.000000";
Chr4	Cufflinks	exon	1162406	1165375	1	-	.	gene_id "CUFF.5532"; transcript_id "AT4G02660.1"; exon_number "5"; FPKM "0.0000000000"; frac "0.000000"; conf_lo "0.000000"; conf_hi "0.009184"; cov "0.000000";
Chr4	Cufflinks	exon	1165663	1167319	1	-	.	gene_id "CUFF.5532"; transcript_id "AT4G02660.1"; exon_number "6"; FPKM "0.0000000000"; frac "0.000000"; conf_lo "0.000000"; conf_hi "0.009184"; cov "0.000000";
Chr4	Cufflinks	exon	1167400	1167682	1	-	.	gene_id "CUFF.5532"; transcript_id "AT4G02660.1"; exon_number "7"; FPKM "0.0000000000"; frac "0.000000"; conf_lo "0.000000"; conf_hi "0.009184"; cov "0.000000";
Chr4	Cufflinks	exon	1167830	1168511	1	-	.	gene_id "CUFF.5532"; transcript_id "AT4G02660.1"; exon_number "8"; FPKM "0.0000000000"; frac "0.000000"; conf_lo "0.000000"; conf_hi "0.009184"; cov "0.000000";
Chr4	Cufflinks	exon	1168613	1168715	1	-	.	gene_id "CUFF.5532"; transcript_id "AT4G02660.1"; exon_number "9"; FPKM "0.0000000000"; frac "0.000000"; conf_lo "0.000000"; conf_hi "0.009184"; cov "0.000000";
Chr4	Cufflinks	exon	1168834	1169533	1	-	.	gene_id "CUFF.5532"; transcript_id "AT4G02660.1"; exon_number "10"; FPKM "0.0000000000"; frac "0.000000"; conf_lo "0.000000"; conf_hi "0.009184"; cov "0.000000";
Chr4	Cufflinks	exon	1169748	1170958	1	-	.	gene_id "CUFF.5532"; transcript_id "AT4G02660.1"; exon_number "11"; FPKM "0.0000000000"; frac "0.000000"; conf_lo "0.000000"; conf_hi "0.009184"; cov "0.000000";
Chr4	Cufflinks	exon	1171118	1171232	1	-	.	gene_id "CUFF.5532"; transcript_id "AT4G02660.1"; exon_number "12"; FPKM "0.0000000000"; frac "0.000000"; conf_lo "0.000000"; conf_hi "0.009184"; cov "0.000000";
Chr4	Cufflinks	exon	1171783	1171848	1	-	.	gene_id "CUFF.5532"; transcript_id "AT4G02660.1"; exon_number "13"; FPKM "0.0000000000"; frac "0.000000"; conf_lo "0.000000"; conf_hi "0.009184"; cov "0.000000";
Chr4	Cufflinks	exon	1171992	1172183	1	-	.	gene_id "CUFF.5532"; transcript_id "AT4G02660.1"; exon_number "14"; FPKM "0.0000000000"; frac "0.000000"; conf_lo "0.000000"; conf_hi "0.009184"; cov "0.000000";
Chr4	Cufflinks	exon	1172344	1172466	1	-	.	gene_id "CUFF.5532"; transcript_id "AT4G02660.1"; exon_number "15"; FPKM "0.0000000000"; frac "0.000000"; conf_lo "0.000000"; conf_hi "0.009184"; cov "0.000000";
Chr4	Cufflinks	exon	1172704	1172760	1	-	.	gene_id "CUFF.5532"; transcript_id "AT4G02660.1"; exon_number "16"; FPKM "0.0000000000"; frac "0.000000"; conf_lo "0.000000"; conf_hi "0.009184"; cov "0.000000";
Chr4	Cufflinks	exon	1172850	1172985	1	-	.	gene_id "CUFF.5532"; transcript_id "AT4G02660.1"; exon_number "17"; FPKM "0.0000000000"; frac "0.000000"; conf_lo "0.000000"; conf_hi "0.009184"; cov "0.000000";
Chr4	Cufflinks	exon	1173238	1173323	1	-	.	gene_id "CUFF.5532"; transcript_id "AT4G02660.1"; exon_number "18"; FPKM "0.0000000000"; frac "0.000000"; conf_lo "0.000000"; conf_hi "0.009184"; cov "0.000000";
Chr4	Cufflinks	exon	1173448	1173520	1	-	.	gene_id "CUFF.5532"; transcript_id "AT4G02660.1"; exon_number "19"; FPKM "0.0000000000"; frac "0.000000"; conf_lo "0.000000"; conf_hi "0.009184"; cov "0.000000";
Chr4	Cufflinks	exon	1173607	1174321	1	-	.	gene_id "CUFF.5532"; transcript_id "AT4G02660.1"; exon_number "20"; FPKM "0.0000000000"; frac "0.000000"; conf_lo "0.000000"; conf_hi "0.009184"; cov "0.000000";
Chr4	Cufflinks	transcript	1167768	1174321	681	-	.	gene_id "CUFF.5532"; transcript_id "CUFF.5532.3"; FPKM "0.2781966102"; frac "0.208769"; conf_lo "0.141510"; conf_hi "0.414883"; cov "1.625443"; full_read_support "no";
Chr4	Cufflinks	exon	1167768	1168511	681	-	.	gene_id "CUFF.5532"; transcript_id "CUFF.5532.3"; exon_number "1"; FPKM "0.2781966102"; frac "0.208769"; conf_lo "0.141510"; conf_hi "0.414883"; cov "1.625443";
Chr4	Cufflinks	exon	1168613	1168715	681	-	.	gene_id "CUFF.5532"; transcript_id "CUFF.5532.3"; exon_number "2"; FPKM "0.2781966102"; frac "0.208769"; conf_lo "0.141510"; conf_hi "0.414883"; cov "1.625443";
Chr4	Cufflinks	exon	1168834	1169533	681	-	.	gene_id "CUFF.5532"; transcript_id "CUFF.5532.3"; exon_number "3"; FPKM "0.2781966102"; frac "0.208769"; conf_lo "0.141510"; conf_hi "0.414883"; cov "1.625443";
Chr4	Cufflinks	exon	1169748	1170958	681	-	.	gene_id "CUFF.5532"; transcript_id "CUFF.5532.3"; exon_number "4"; FPKM "0.2781966102"; frac "0.208769"; conf_lo "0.141510"; conf_hi "0.414883"; cov "1.625443";
Chr4	Cufflinks	exon	1171118	1171232	681	-	.	gene_id "CUFF.5532"; transcript_id "CUFF.5532.3"; exon_number "5"; FPKM "0.2781966102"; frac "0.208769"; conf_lo "0.141510"; conf_hi "0.414883"; cov "1.625443";
Chr4	Cufflinks	exon	1171783	1171848	681	-	.	gene_id "CUFF.5532"; transcript_id "CUFF.5532.3"; exon_number "6"; FPKM "0.2781966102"; frac "0.208769"; conf_lo "0.141510"; conf_hi "0.414883"; cov "1.625443";
Chr4	Cufflinks	exon	1171992	1172183	681	-	.	gene_id "CUFF.5532"; transcript_id "CUFF.5532.3"; exon_number "7"; FPKM "0.2781966102"; frac "0.208769"; conf_lo "0.141510"; conf_hi "0.414883"; cov "1.625443";
Chr4	Cufflinks	exon	1172344	1172386	681	-	.	gene_id "CUFF.5532"; transcript_id "CUFF.5532.3"; exon_number "8"; FPKM "0.2781966102"; frac "0.208769"; conf_lo "0.141510"; conf_hi "0.414883"; cov "1.625443";
Chr4	Cufflinks	exon	1172704	1172760	681	-	.	gene_id "CUFF.5532"; transcript_id "CUFF.5532.3"; exon_number "9"; FPKM "0.2781966102"; frac "0.208769"; conf_lo "0.141510"; conf_hi "0.414883"; cov "1.625443";
Chr4	Cufflinks	exon	1172850	1172985	681	-	.	gene_id "CUFF.5532"; transcript_id "CUFF.5532.3"; exon_number "10"; FPKM "0.2781966102"; frac "0.208769"; conf_lo "0.141510"; conf_hi "0.414883"; cov "1.625443";
Chr4	Cufflinks	exon	1173238	1173323	681	-	.	gene_id "CUFF.5532"; transcript_id "CUFF.5532.3"; exon_number "11"; FPKM "0.2781966102"; frac "0.208769"; conf_lo "0.141510"; conf_hi "0.414883"; cov "1.625443";
Chr4	Cufflinks	exon	1173448	1173520	681	-	.	gene_id "CUFF.5532"; transcript_id "CUFF.5532.3"; exon_number "12"; FPKM "0.2781966102"; frac "0.208769"; conf_lo "0.141510"; conf_hi "0.414883"; cov "1.625443";
Chr4	Cufflinks	exon	1173607	1174321	681	-	.	gene_id "CUFF.5532"; transcript_id "CUFF.5532.3"; exon_number "13"; FPKM "0.2781966102"; frac "0.208769"; conf_lo "0.141510"; conf_hi "0.414883"; cov "1.625443";
Chr4	Cufflinks	transcript	1176190	1178489	1000	-	.	gene_id "AT4G02670"; transcript_id "AT4G02670.1"; FPKM "0.0506995516"; frac "1.000000"; conf_lo "0.000000"; conf_hi "0.152099"; cov "0.296330"; full_read_support "no";
Chr4	Cufflinks	exon	1176190	1176811	1000	-	.	gene_id "AT4G02670"; transcript_id "AT4G02670.1"; exon_number "1"; FPKM "0.0506995516"; frac "1.000000"; conf_lo "0.000000"; conf_hi "0.152099"; cov "0.296330";
Chr4	Cufflinks	exon	1177667	1178066	1000	-	.	gene_id "AT4G02670"; transcript_id "AT4G02670.1"; exon_number "2"; FPKM "0.0506995516"; frac "1.000000"; conf_lo "0.000000"; conf_hi "0.152099"; cov "0.296330";
Chr4	Cufflinks	exon	1178303	1178489	1000	-	.	gene_id "AT4G02670"; transcript_id "AT4G02670.1"; exon_number "3"; FPKM "0.0506995516"; frac "1.000000"; conf_lo "0.000000"; conf_hi "0.152099"; cov "0.296330";
Chr4	Cufflinks	transcript	1181024	1184964	321	-	.	gene_id "CUFF.5534"; transcript_id "CUFF.5534.1"; FPKM "2.5048612620"; frac "0.250529"; conf_lo "1.982381"; conf_hi "3.027342"; cov "14.623318"; full_read_support "yes";
Chr4	Cufflinks	exon	1181024	1181422	321	-	.	gene_id "CUFF.5534"; transcript_id "CUFF.5534.1"; exon_number "1"; FPKM "2.5048612620"; frac "0.250529"; conf_lo "1.982381"; conf_hi "3.027342"; cov "14.623318";
Chr4	Cufflinks	exon	1181533	1181859	321	-	.	gene_id "CUFF.5534"; transcript_id "CUFF.5534.1"; exon_number "2"; FPKM "2.5048612620"; frac "0.250529"; conf_lo "1.982381"; conf_hi "3.027342"; cov "14.623318";
Chr4	Cufflinks	exon	1182065	1182339	321	-	.	gene_id "CUFF.5534"; transcript_id "CUFF.5534.1"; exon_number "3"; FPKM "2.5048612620"; frac "0.250529"; conf_lo "1.982381"; conf_hi "3.027342"; cov "14.623318";
Chr4	Cufflinks	exon	1182412	1184964	321	-	.	gene_id "CUFF.5534"; transcript_id "CUFF.5534.1"; exon_number "4"; FPKM "2.5048612620"; frac "0.250529"; conf_lo "1.982381"; conf_hi "3.027342"; cov "14.623318";
Chr4	Cufflinks	transcript	1181049	1184930	1000	-	.	gene_id "CUFF.5534"; transcript_id "AT4G02680.1"; FPKM "7.8001130299"; frac "0.749471"; conf_lo "6.948476"; conf_hi "8.651750"; cov "45.536865"; full_read_support "yes";
Chr4	Cufflinks	exon	1181049	1181422	1000	-	.	gene_id "CUFF.5534"; transcript_id "AT4G02680.1"; exon_number "1"; FPKM "7.8001130299"; frac "0.749471"; conf_lo "6.948476"; conf_hi "8.651750"; cov "45.536865";
Chr4	Cufflinks	exon	1181533	1181842	1000	-	.	gene_id "CUFF.5534"; transcript_id "AT4G02680.1"; exon_number "2"; FPKM "7.8001130299"; frac "0.749471"; conf_lo "6.948476"; conf_hi "8.651750"; cov "45.536865";
Chr4	Cufflinks	exon	1182048	1182339	1000	-	.	gene_id "CUFF.5534"; transcript_id "AT4G02680.1"; exon_number "3"; FPKM "7.8001130299"; frac "0.749471"; conf_lo "6.948476"; conf_hi "8.651750"; cov "45.536865";
Chr4	Cufflinks	exon	1182412	1184139	1000	-	.	gene_id "CUFF.5534"; transcript_id "AT4G02680.1"; exon_number "4"; FPKM "7.8001130299"; frac "0.749471"; conf_lo "6.948476"; conf_hi "8.651750"; cov "45.536865";
Chr4	Cufflinks	exon	1184213	1184930	1000	-	.	gene_id "CUFF.5534"; transcript_id "AT4G02680.1"; exon_number "5"; FPKM "7.8001130299"; frac "0.749471"; conf_lo "6.948476"; conf_hi "8.651750"; cov "45.536865";
Chr4	Cufflinks	transcript	1185751	1187816	1	+	.	gene_id "AT4G02690"; transcript_id "AT4G02690.1"; FPKM "0.0000000000"; frac "0.000000"; conf_lo "0.000000"; conf_hi "0.000000"; cov "0.000000"; full_read_support "no";
Chr4	Cufflinks	exon	1185751	1186290	1	+	.	gene_id "AT4G02690"; transcript_id "AT4G02690.1"; exon_number "1"; FPKM "0.0000000000"; frac "0.000000"; conf_lo "0.000000"; conf_hi "0.000000"; cov "0.000000";
Chr4	Cufflinks	exon	1186403	1186516	1	+	.	gene_id "AT4G02690"; transcript_id "AT4G02690.1"; exon_number "2"; FPKM "0.0000000000"; frac "0.000000"; conf_lo "0.000000"; conf_hi "0.000000"; cov "0.000000";
Chr4	Cufflinks	exon	1186680	1186837	1	+	.	gene_id "AT4G02690"; transcript_id "AT4G02690.1"; exon_number "3"; FPKM "0.0000000000"; frac "0.000000"; conf_lo "0.000000"; conf_hi "0.000000"; cov "0.000000";
Chr4	Cufflinks	exon	1187328	1187816	1	+	.	gene_id "AT4G02690"; transcript_id "AT4G02690.1"; exon_number "4"; FPKM "0.0000000000"; frac "0.000000"; conf_lo "0.000000"; conf_hi "0.000000"; cov "0.000000";
Chr4	Cufflinks	transcript	1188983	1193611	1000	+	.	gene_id "AT4G02700"; transcript_id "AT4G02700.1"; FPKM "1.5329726484"; frac "0.215753"; conf_lo "1.135731"; conf_hi "1.930214"; cov "8.949527"; full_read_support "yes";
Chr4	Cufflinks	exon	1188983	1189380	1000	+	.	gene_id "AT4G02700"; transcript_id "AT4G02700.1"; exon_number "1"; FPKM "1.5329726484"; frac "0.215753"; conf_lo "1.135731"; conf_hi "1.930214"; cov "8.949527";
Chr4	Cufflinks	exon	1189657	1189864	1000	+	.	gene_id "AT4G02700"; transcript_id "AT4G02700.1"; exon_number "2"; FPKM "1.5329726484"; frac "0.215753"; conf_lo "1.135731"; conf_hi "1.930214"; cov "8.949527";
Chr4	Cufflinks	exon	1190648	1190819	1000	+	.	gene_id "AT4G02700"; transcript_id "AT4G02700.1"; exon_number "3"; FPKM "1.5329726484"; frac "0.215753"; conf_lo "1.135731"; conf_hi "1.930214"; cov "8.949527";
Chr4	Cufflinks	exon	1190903	1190968	1000	+	.	gene_id "AT4G02700"; transcript_id "AT4G02700.1"; exon_number "4"; FPKM "1.5329726484"; frac "0.215753"; conf_lo "1.135731"; conf_hi "1.930214"; cov "8.949527";
Chr4	Cufflinks	exon	1191065	1191178	1000	+	.	gene_id "AT4G02700"; transcript_id "AT4G02700.1"; exon_number "5"; FPKM "1.5329726484"; frac "0.215753"; conf_lo "1.135731"; conf_hi "1.930214"; cov "8.949527";
Chr4	Cufflinks	exon	1191401	1191517	1000	+	.	gene_id "AT4G02700"; transcript_id "AT4G02700.1"; exon_number "6"; FPKM "1.5329726484"; frac "0.215753"; conf_lo "1.135731"; conf_hi "1.930214"; cov "8.949527";
Chr4	Cufflinks	exon	1191599	1191725	1000	+	.	gene_id "AT4G02700"; transcript_id "AT4G02700.1"; exon_number "7"; FPKM "1.5329726484"; frac "0.215753"; conf_lo "1.135731"; conf_hi "1.930214"; cov "8.949527";
Chr4	Cufflinks	exon	1191983	1192269	1000	+	.	gene_id "AT4G02700"; transcript_id "AT4G02700.1"; exon_number "8"; FPKM "1.5329726484"; frac "0.215753"; conf_lo "1.135731"; conf_hi "1.930214"; cov "8.949527";
Chr4	Cufflinks	exon	1192348	1192538	1000	+	.	gene_id "AT4G02700"; transcript_id "AT4G02700.1"; exon_number "9"; FPKM "1.5329726484"; frac "0.215753"; conf_lo "1.135731"; conf_hi "1.930214"; cov "8.949527";
Chr4	Cufflinks	exon	1192640	1192725	1000	+	.	gene_id "AT4G02700"; transcript_id "AT4G02700.1"; exon_number "10"; FPKM "1.5329726484"; frac "0.215753"; conf_lo "1.135731"; conf_hi "1.930214"; cov "8.949527";
Chr4	Cufflinks	exon	1192930	1193006	1000	+	.	gene_id "AT4G02700"; transcript_id "AT4G02700.1"; exon_number "11"; FPKM "1.5329726484"; frac "0.215753"; conf_lo "1.135731"; conf_hi "1.930214"; cov "8.949527";
Chr4	Cufflinks	exon	1193149	1193611	1000	+	.	gene_id "AT4G02700"; transcript_id "AT4G02700.1"; exon_number "12"; FPKM "1.5329726484"; frac "0.215753"; conf_lo "1.135731"; conf_hi "1.930214"; cov "8.949527";
Chr4	Cufflinks	transcript	1193516	1197630	1000	-	.	gene_id "AT4G02710"; transcript_id "AT4G02710.1"; FPKM "3.3781790600"; frac "0.784247"; conf_lo "2.906119"; conf_hi "3.850239"; cov "19.721881"; full_read_support "yes";
Chr4	Cufflinks	exon	1193516	1194466	1000	-	.	gene_id "AT4G02710"; transcript_id "AT4G02710.1"; exon_number "1"; FPKM "3.3781790600"; frac "0.784247"; conf_lo "2.906119"; conf_hi "3.850239"; cov "19.721881";
Chr4	Cufflinks	exon	1194576	1196857	1000	-	.	gene_id "AT4G02710"; transcript_id "AT4G02710.1"; exon_number "2"; FPKM "3.3781790600"; frac "0.784247"; conf_lo "2.906119"; conf_hi "3.850239"; cov "19.721881";
Chr4	Cufflinks	exon	1196959	1197150	1000	-	.	gene_id "AT4G02710"; transcript_id "AT4G02710.1"; exon_number "3"; FPKM "3.3781790600"; frac "0.784247"; conf_lo "2.906119"; conf_hi "3.850239"; cov "19.721881";
Chr4	Cufflinks	exon	1197380	1197630	1000	-	.	gene_id "AT4G02710"; transcript_id "AT4G02710.1"; exon_number "4"; FPKM "3.3781790600"; frac "0.784247"; conf_lo "2.906119"; conf_hi "3.850239"; cov "19.721881";
Chr4	Cufflinks	transcript	1200603	1203384	1000	-	.	gene_id "CUFF.5536"; transcript_id "CUFF.5536.1"; FPKM "6.3406191919"; frac "0.772612"; conf_lo "5.476642"; conf_hi "7.204597"; cov "37.007018"; full_read_support "yes";
Chr4	Cufflinks	exon	1200603	1201128	1000	-	.	gene_id "CUFF.5536"; transcript_id "CUFF.5536.1"; exon_number "1"; FPKM "6.3406191919"; frac "0.772612"; conf_lo "5.476642"; conf_hi "7.204597"; cov "37.007018";
Chr4	Cufflinks	exon	1201209	1202998	1000	-	.	gene_id "CUFF.5536"; transcript_id "CUFF.5536.1"; exon_number "2"; FPKM "6.3406191919"; frac "0.772612"; conf_lo "5.476642"; conf_hi "7.204597"; cov "37.007018";
Chr4	Cufflinks	exon	1203134	1203384	1000	-	.	gene_id "CUFF.5536"; transcript_id "CUFF.5536.1"; exon_number "3"; FPKM "6.3406191919"; frac "0.772612"; conf_lo "5.476642"; conf_hi "7.204597"; cov "37.007018";
Chr4	Cufflinks	transcript	1200603	1203384	284	-	.	gene_id "CUFF.5536"; transcript_id "CUFF.5536.2"; FPKM "1.8051838213"; frac "0.227388"; conf_lo "1.285301"; conf_hi "2.325067"; cov "10.535954"; full_read_support "yes";
Chr4	Cufflinks	exon	1200603	1202998	284	-	.	gene_id "CUFF.5536"; transcript_id "CUFF.5536.2"; exon_number "1"; FPKM "1.8051838213"; frac "0.227388"; conf_lo "1.285301"; conf_hi "2.325067"; cov "10.535954";
Chr4	Cufflinks	exon	1203134	1203384	284	-	.	gene_id "CUFF.5536"; transcript_id "CUFF.5536.2"; exon_number "2"; FPKM "1.8051838213"; frac "0.227388"; conf_lo "1.285301"; conf_hi "2.325067"; cov "10.535954";
Chr4	Cufflinks	transcript	1202170	1203380	1	-	.	gene_id "CUFF.5536"; transcript_id "AT4G02715.1"; FPKM "0.0000000000"; frac "0.000000"; conf_lo "0.000000"; conf_hi "0.116735"; cov "0.000000"; full_read_support "yes";
Chr4	Cufflinks	exon	1202170	1202998	1	-	.	gene_id "CUFF.5536"; transcript_id "AT4G02715.1"; exon_number "1"; FPKM "0.0000000000"; frac "0.000000"; conf_lo "0.000000"; conf_hi "0.116735"; cov "0.000000";
Chr4	Cufflinks	exon	1203134	1203380	1	-	.	gene_id "CUFF.5536"; transcript_id "AT4G02715.1"; exon_number "2"; FPKM "0.0000000000"; frac "0.000000"; conf_lo "0.000000"; conf_hi "0.116735"; cov "0.000000";
Chr4	Cufflinks	transcript	1204303	1205866	1000	-	.	gene_id "AT4G02720"; transcript_id "AT4G02720.1"; FPKM "9.1965521548"; frac "1.000000"; conf_lo "7.996790"; conf_hi "10.396314"; cov "53.709838"; full_read_support "yes";
Chr4	Cufflinks	exon	1204303	1205866	1000	-	.	gene_id "AT4G02720"; transcript_id "AT4G02720.1"; exon_number "1"; FPKM "9.1965521548"; frac "1.000000"; conf_lo "7.996790"; conf_hi "10.396314"; cov "53.709838";
Chr4	Cufflinks	transcript	1206004	1207436	1000	+	.	gene_id "CUFF.5538"; transcript_id "AT4G02725.1"; FPKM "34.4301731394"; frac "0.799793"; conf_lo "30.367706"; conf_hi "38.492640"; cov "200.838163"; full_read_support "yes";
Chr4	Cufflinks	exon	1206004	1206326	1000	+	.	gene_id "CUFF.5538"; transcript_id "AT4G02725.1"; exon_number "1"; FPKM "34.4301731394"; frac "0.799793"; conf_lo "30.367706"; conf_hi "38.492640"; cov "200.838163";
Chr4	Cufflinks	exon	1206853	1206994	1000	+	.	gene_id "CUFF.5538"; transcript_id "AT4G02725.1"; exon_number "2"; FPKM "34.4301731394"; frac "0.799793"; conf_lo "30.367706"; conf_hi "38.492640"; cov "200.838163";
Chr4	Cufflinks	exon	1207207	1207436	1000	+	.	gene_id "CUFF.5538"; transcript_id "AT4G02725.1"; exon_number "3"; FPKM "34.4301731394"; frac "0.799793"; conf_lo "30.367706"; conf_hi "38.492640"; cov "200.838163";
Chr4	Cufflinks	transcript	1206004	1207436	1	+	.	gene_id "CUFF.5538"; transcript_id "AT4G02725.2"; FPKM "0.0000000000"; frac "0.000000"; conf_lo "0.000000"; conf_hi "0.144506"; cov "0.000000"; full_read_support "yes";
Chr4	Cufflinks	exon	1206004	1206326	1	+	.	gene_id "CUFF.5538"; transcript_id "AT4G02725.2"; exon_number "1"; FPKM "0.0000000000"; frac "0.000000"; conf_lo "0.000000"; conf_hi "0.144506"; cov "0.000000";
Chr4	Cufflinks	exon	1206853	1207436	1	+	.	gene_id "CUFF.5538"; transcript_id "AT4G02725.2"; exon_number "2"; FPKM "0.0000000000"; frac "0.000000"; conf_lo "0.000000"; conf_hi "0.144506"; cov "0.000000";
Chr4	Cufflinks	transcript	1207725	1209287	117	+	.	gene_id "CUFF.5538"; transcript_id "AT4G02730.1"; FPKM "4.0507997469"; frac "0.200207"; conf_lo "3.137504"; conf_hi "4.964095"; cov "23.629134"; full_read_support "yes";
Chr4	Cufflinks	exon	1207725	1208469	117	+	.	gene_id "CUFF.5538"; transcript_id "AT4G02730.1"; exon_number "1"; FPKM "4.0507997469"; frac "0.200207"; conf_lo "3.137504"; conf_hi "4.964095"; cov "23.629134";
Chr4	Cufflinks	exon	1208776	1209287	117	+	.	gene_id "CUFF.5538"; transcript_id "AT4G02730.1"; exon_number "2"; FPKM "4.0507997469"; frac "0.200207"; conf_lo "3.137504"; conf_hi "4.964095"; cov "23.629134";
Chr4	Cufflinks	transcript	1210140	1211532	1	-	.	gene_id "AT4G02733"; transcript_id "AT4G02733.1"; FPKM "0.0000000000"; frac "0.000000"; conf_lo "0.000000"; conf_hi "0.000000"; cov "0.000000"; full_read_support "no";
Chr4	Cufflinks	exon	1210140	1210305	1	-	.	gene_id "AT4G02733"; transcript_id "AT4G02733.1"; exon_number "1"; FPKM "0.0000000000"; frac "0.000000"; conf_lo "0.000000"; conf_hi "0.000000"; cov "0.000000";
Chr4	Cufflinks	exon	1210464	1210574	1	-	.	gene_id "AT4G02733"; transcript_id "AT4G02733.1"; exon_number "2"; FPKM "0.0000000000"; frac "0.000000"; conf_lo "0.000000"; conf_hi "0.000000"; cov "0.000000";
Chr4	Cufflinks	exon	1210678	1210851	1	-	.	gene_id "AT4G02733"; transcript_id "AT4G02733.1"; exon_number "3"; FPKM "0.0000000000"; frac "0.000000"; conf_lo "0.000000"; conf_hi "0.000000"; cov "0.000000";
Chr4	Cufflinks	exon	1210952	1211127	1	-	.	gene_id "AT4G02733"; transcript_id "AT4G02733.1"; exon_number "4"; FPKM "0.0000000000"; frac "0.000000"; conf_lo "0.000000"; conf_hi "0.000000"; cov "0.000000";
Chr4	Cufflinks	exon	1211201	1211532	1	-	.	gene_id "AT4G02733"; transcript_id "AT4G02733.1"; exon_number "5"; FPKM "0.0000000000"; frac "0.000000"; conf_lo "0.000000"; conf_hi "0.000000"; cov "0.000000";
Chr4	Cufflinks	transcript	1217535	1220922	176	-	.	gene_id "CUFF.5539"; transcript_id "CUFF.5539.1"; FPKM "0.6366587387"; frac "0.138619"; conf_lo "0.219517"; conf_hi "1.053800"; cov "3.720636"; full_read_support "yes";
Chr4	Cufflinks	exon	1217535	1217942	176	-	.	gene_id "CUFF.5539"; transcript_id "CUFF.5539.1"; exon_number "1"; FPKM "0.6366587387"; frac "0.138619"; conf_lo "0.219517"; conf_hi "1.053800"; cov "3.720636";
Chr4	Cufflinks	exon	1218052	1218120	176	-	.	gene_id "CUFF.5539"; transcript_id "CUFF.5539.1"; exon_number "2"; FPKM "0.6366587387"; frac "0.138619"; conf_lo "0.219517"; conf_hi "1.053800"; cov "3.720636";
Chr4	Cufflinks	exon	1218213	1218274	176	-	.	gene_id "CUFF.5539"; transcript_id "CUFF.5539.1"; exon_number "3"; FPKM "0.6366587387"; frac "0.138619"; conf_lo "0.219517"; conf_hi "1.053800"; cov "3.720636";
Chr4	Cufflinks	exon	1218366	1218428	176	-	.	gene_id "CUFF.5539"; transcript_id "CUFF.5539.1"; exon_number "4"; FPKM "0.6366587387"; frac "0.138619"; conf_lo "0.219517"; conf_hi "1.053800"; cov "3.720636";
Chr4	Cufflinks	exon	1218511	1218583	176	-	.	gene_id "CUFF.5539"; transcript_id "CUFF.5539.1"; exon_number "5"; FPKM "0.6366587387"; frac "0.138619"; conf_lo "0.219517"; conf_hi "1.053800"; cov "3.720636";
Chr4	Cufflinks	exon	1218678	1218742	176	-	.	gene_id "CUFF.5539"; transcript_id "CUFF.5539.1"; exon_number "6"; FPKM "0.6366587387"; frac "0.138619"; conf_lo "0.219517"; conf_hi "1.053800"; cov "3.720636";
Chr4	Cufflinks	exon	1218838	1218959	176	-	.	gene_id "CUFF.5539"; transcript_id "CUFF.5539.1"; exon_number "7"; FPKM "0.6366587387"; frac "0.138619"; conf_lo "0.219517"; conf_hi "1.053800"; cov "3.720636";
Chr4	Cufflinks	exon	1219034	1219122	176	-	.	gene_id "CUFF.5539"; transcript_id "CUFF.5539.1"; exon_number "8"; FPKM "0.6366587387"; frac "0.138619"; conf_lo "0.219517"; conf_hi "1.053800"; cov "3.720636";
Chr4	Cufflinks	exon	1219324	1219435	176	-	.	gene_id "CUFF.5539"; transcript_id "CUFF.5539.1"; exon_number "9"; FPKM "0.6366587387"; frac "0.138619"; conf_lo "0.219517"; conf_hi "1.053800"; cov "3.720636";
Chr4	Cufflinks	exon	1219847	1219954	176	-	.	gene_id "CUFF.5539"; transcript_id "CUFF.5539.1"; exon_number "10"; FPKM "0.6366587387"; frac "0.138619"; conf_lo "0.219517"; conf_hi "1.053800"; cov "3.720636";
Chr4	Cufflinks	exon	1220131	1220306	176	-	.	gene_id "CUFF.5539"; transcript_id "CUFF.5539.1"; exon_number "11"; FPKM "0.6366587387"; frac "0.138619"; conf_lo "0.219517"; conf_hi "1.053800"; cov "3.720636";
Chr4	Cufflinks	exon	1220520	1220922	176	-	.	gene_id "CUFF.5539"; transcript_id "CUFF.5539.1"; exon_number "12"; FPKM "0.6366587387"; frac "0.138619"; conf_lo "0.219517"; conf_hi "1.053800"; cov "3.720636";
Chr4	Cufflinks	transcript	1217535	1220922	175	-	.	gene_id "CUFF.5539"; transcript_id "CUFF.5539.2"; FPKM "0.6331614375"; frac "0.137147"; conf_lo "0.245830"; conf_hi "1.020493"; cov "3.700198"; full_read_support "yes";
Chr4	Cufflinks	exon	1217535	1217942	175	-	.	gene_id "CUFF.5539"; transcript_id "CUFF.5539.2"; exon_number "1"; FPKM "0.6331614375"; frac "0.137147"; conf_lo "0.245830"; conf_hi "1.020493"; cov "3.700198";
Chr4	Cufflinks	exon	1218052	1218120	175	-	.	gene_id "CUFF.5539"; transcript_id "CUFF.5539.2"; exon_number "2"; FPKM "0.6331614375"; frac "0.137147"; conf_lo "0.245830"; conf_hi "1.020493"; cov "3.700198";
Chr4	Cufflinks	exon	1218213	1218274	175	-	.	gene_id "CUFF.5539"; transcript_id "CUFF.5539.2"; exon_number "3"; FPKM "0.6331614375"; frac "0.137147"; conf_lo "0.245830"; conf_hi "1.020493"; cov "3.700198";
Chr4	Cufflinks	exon	1218366	1218428	175	-	.	gene_id "CUFF.5539"; transcript_id "CUFF.5539.2"; exon_number "4"; FPKM "0.6331614375"; frac "0.137147"; conf_lo "0.245830"; conf_hi "1.020493"; cov "3.700198";
Chr4	Cufflinks	exon	1218511	1218585	175	-	.	gene_id "CUFF.5539"; transcript_id "CUFF.5539.2"; exon_number "5"; FPKM "0.6331614375"; frac "0.137147"; conf_lo "0.245830"; conf_hi "1.020493"; cov "3.700198";
Chr4	Cufflinks	exon	1218678	1218742	175	-	.	gene_id "CUFF.5539"; transcript_id "CUFF.5539.2"; exon_number "6"; FPKM "0.6331614375"; frac "0.137147"; conf_lo "0.245830"; conf_hi "1.020493"; cov "3.700198";
Chr4	Cufflinks	exon	1218838	1218959	175	-	.	gene_id "CUFF.5539"; transcript_id "CUFF.5539.2"; exon_number "7"; FPKM "0.6331614375"; frac "0.137147"; conf_lo "0.245830"; conf_hi "1.020493"; cov "3.700198";
Chr4	Cufflinks	exon	1219043	1219122	175	-	.	gene_id "CUFF.5539"; transcript_id "CUFF.5539.2"; exon_number "8"; FPKM "0.6331614375"; frac "0.137147"; conf_lo "0.245830"; conf_hi "1.020493"; cov "3.700198";
Chr4	Cufflinks	exon	1219325	1219435	175	-	.	gene_id "CUFF.5539"; transcript_id "CUFF.5539.2"; exon_number "9"; FPKM "0.6331614375"; frac "0.137147"; conf_lo "0.245830"; conf_hi "1.020493"; cov "3.700198";
Chr4	Cufflinks	exon	1219847	1219954	175	-	.	gene_id "CUFF.5539"; transcript_id "CUFF.5539.2"; exon_number "10"; FPKM "0.6331614375"; frac "0.137147"; conf_lo "0.245830"; conf_hi "1.020493"; cov "3.700198";
Chr4	Cufflinks	exon	1220131	1220306	175	-	.	gene_id "CUFF.5539"; transcript_id "CUFF.5539.2"; exon_number "11"; FPKM "0.6331614375"; frac "0.137147"; conf_lo "0.245830"; conf_hi "1.020493"; cov "3.700198";
Chr4	Cufflinks	exon	1220520	1220922	175	-	.	gene_id "CUFF.5539"; transcript_id "CUFF.5539.2"; exon_number "12"; FPKM "0.6331614375"; frac "0.137147"; conf_lo "0.245830"; conf_hi "1.020493"; cov "3.700198";
Chr4	Cufflinks	transcript	1217591	1220857	1000	-	.	gene_id "CUFF.5539"; transcript_id "AT4G02740.1"; FPKM "3.6098340550"; frac "0.724234"; conf_lo "2.785866"; conf_hi "4.433802"; cov "21.095883"; full_read_support "yes";
Chr4	Cufflinks	exon	1217591	1217942	1000	-	.	gene_id "CUFF.5539"; transcript_id "AT4G02740.1"; exon_number "1"; FPKM "3.6098340550"; frac "0.724234"; conf_lo "2.785866"; conf_hi "4.433802"; cov "21.095883";
Chr4	Cufflinks	exon	1218052	1218120	1000	-	.	gene_id "CUFF.5539"; transcript_id "AT4G02740.1"; exon_number "2"; FPKM "3.6098340550"; frac "0.724234"; conf_lo "2.785866"; conf_hi "4.433802"; cov "21.095883";
Chr4	Cufflinks	exon	1218213	1218274	1000	-	.	gene_id "CUFF.5539"; transcript_id "AT4G02740.1"; exon_number "3"; FPKM "3.6098340550"; frac "0.724234"; conf_lo "2.785866"; conf_hi "4.433802"; cov "21.095883";
Chr4	Cufflinks	exon	1218366	1218428	1000	-	.	gene_id "CUFF.5539"; transcript_id "AT4G02740.1"; exon_number "4"; FPKM "3.6098340550"; frac "0.724234"; conf_lo "2.785866"; conf_hi "4.433802"; cov "21.095883";
Chr4	Cufflinks	exon	1218511	1218583	1000	-	.	gene_id "CUFF.5539"; transcript_id "AT4G02740.1"; exon_number "5"; FPKM "3.6098340550"; frac "0.724234"; conf_lo "2.785866"; conf_hi "4.433802"; cov "21.095883";
Chr4	Cufflinks	exon	1218678	1218742	1000	-	.	gene_id "CUFF.5539"; transcript_id "AT4G02740.1"; exon_number "6"; FPKM "3.6098340550"; frac "0.724234"; conf_lo "2.785866"; conf_hi "4.433802"; cov "21.095883";
Chr4	Cufflinks	exon	1218838	1218959	1000	-	.	gene_id "CUFF.5539"; transcript_id "AT4G02740.1"; exon_number "7"; FPKM "3.6098340550"; frac "0.724234"; conf_lo "2.785866"; conf_hi "4.433802"; cov "21.095883";
Chr4	Cufflinks	exon	1219034	1219122	1000	-	.	gene_id "CUFF.5539"; transcript_id "AT4G02740.1"; exon_number "8"; FPKM "3.6098340550"; frac "0.724234"; conf_lo "2.785866"; conf_hi "4.433802"; cov "21.095883";
Chr4	Cufflinks	exon	1219325	1219435	1000	-	.	gene_id "CUFF.5539"; transcript_id "AT4G02740.1"; exon_number "9"; FPKM "3.6098340550"; frac "0.724234"; conf_lo "2.785866"; conf_hi "4.433802"; cov "21.095883";
Chr4	Cufflinks	exon	1219847	1219954	1000	-	.	gene_id "CUFF.5539"; transcript_id "AT4G02740.1"; exon_number "10"; FPKM "3.6098340550"; frac "0.724234"; conf_lo "2.785866"; conf_hi "4.433802"; cov "21.095883";
Chr4	Cufflinks	exon	1220131	1220306	1000	-	.	gene_id "CUFF.5539"; transcript_id "AT4G02740.1"; exon_number "11"; FPKM "3.6098340550"; frac "0.724234"; conf_lo "2.785866"; conf_hi "4.433802"; cov "21.095883";
Chr4	Cufflinks	exon	1220520	1220857	1000	-	.	gene_id "CUFF.5539"; transcript_id "AT4G02740.1"; exon_number "12"; FPKM "3.6098340550"; frac "0.724234"; conf_lo "2.785866"; conf_hi "4.433802"; cov "21.095883";
Chr4	Cufflinks	transcript	1221116	1223461	1000	-	.	gene_id "AT4G02750"; transcript_id "AT4G02750.1"; FPKM "0.9313225133"; frac "1.000000"; conf_lo "0.632731"; conf_hi "1.229914"; cov "5.433183"; full_read_support "yes";
Chr4	Cufflinks	exon	1221116	1223461	1000	-	.	gene_id "AT4G02750"; transcript_id "AT4G02750.1"; exon_number "1"; FPKM "0.9313225133"; frac "1.000000"; conf_lo "0.632731"; conf_hi "1.229914"; cov "5.433183";
Chr4	Cufflinks	transcript	1223959	1228941	1	-	.	gene_id "CUFF.5543"; transcript_id "AT4G02760.2"; FPKM "0.0000000000"; frac "0.000000"; conf_lo "0.000000"; conf_hi "0.043509"; cov "0.000000"; full_read_support "no";
Chr4	Cufflinks	exon	1223959	1224390	1	-	.	gene_id "CUFF.5543"; transcript_id "AT4G02760.2"; exon_number "1"; FPKM "0.0000000000"; frac "0.000000"; conf_lo "0.000000"; conf_hi "0.043509"; cov "0.000000";
Chr4	Cufflinks	exon	1224475	1224627	1	-	.	gene_id "CUFF.5543"; transcript_id "AT4G02760.2"; exon_number "2"; FPKM "0.0000000000"; frac "0.000000"; conf_lo "0.000000"; conf_hi "0.043509"; cov "0.000000";
Chr4	Cufflinks	exon	1225317	1225403	1	-	.	gene_id "CUFF.5543"; transcript_id "AT4G02760.2"; exon_number "3"; FPKM "0.0000000000"; frac "0.000000"; conf_lo "0.000000"; conf_hi "0.043509"; cov "0.000000";
Chr4	Cufflinks	exon	1225486	1225544	1	-	.	gene_id "CUFF.5543"; transcript_id "AT4G02760.2"; exon_number "4"; FPKM "0.0000000000"; frac "0.000000"; conf_lo "0.000000"; conf_hi "0.043509"; cov "0.000000";
Chr4	Cufflinks	exon	1225639	1225701	1	-	.	gene_id "CUFF.5543"; transcript_id "AT4G02760.2"; exon_number "5"; FPKM "0.0000000000"; frac "0.000000"; conf_lo "0.000000"; conf_hi "0.043509"; cov "0.000000";
Chr4	Cufflinks	exon	1225791	1225863	1	-	.	gene_id "CUFF.5543"; transcript_id "AT4G02760.2"; exon_number "6"; FPKM "0.0000000000"; frac "0.000000"; conf_lo "0.000000"; conf_hi "0.043509"; cov "0.000000";
Chr4	Cufflinks	exon	1225949	1226013	1	-	.	gene_id "CUFF.5543"; transcript_id "AT4G02760.2"; exon_number "7"; FPKM "0.0000000000"; frac "0.000000"; conf_lo "0.000000"; conf_hi "0.043509"; cov "0.000000";
Chr4	Cufflinks	exon	1226111	1226223	1	-	.	gene_id "CUFF.5543"; transcript_id "AT4G02760.2"; exon_number "8"; FPKM "0.0000000000"; frac "0.000000"; conf_lo "0.000000"; conf_hi "0.043509"; cov "0.000000";
Chr4	Cufflinks	exon	1226312	1226397	1	-	.	gene_id "CUFF.5543"; transcript_id "AT4G02760.2"; exon_number "9"; FPKM "0.0000000000"; frac "0.000000"; conf_lo "0.000000"; conf_hi "0.043509"; cov "0.000000";
Chr4	Cufflinks	exon	1226581	1226691	1	-	.	gene_id "CUFF.5543"; transcript_id "AT4G02760.2"; exon_number "10"; FPKM "0.0000000000"; frac "0.000000"; conf_lo "0.000000"; conf_hi "0.043509"; cov "0.000000";
Chr4	Cufflinks	exon	1226886	1226987	1	-	.	gene_id "CUFF.5543"; transcript_id "AT4G02760.2"; exon_number "11"; FPKM "0.0000000000"; frac "0.000000"; conf_lo "0.000000"; conf_hi "0.043509"; cov "0.000000";
Chr4	Cufflinks	exon	1227081	1227256	1	-	.	gene_id "CUFF.5543"; transcript_id "AT4G02760.2"; exon_number "12"; FPKM "0.0000000000"; frac "0.000000"; conf_lo "0.000000"; conf_hi "0.043509"; cov "0.000000";
Chr4	Cufflinks	exon	1227480	1228236	1	-	.	gene_id "CUFF.5543"; transcript_id "AT4G02760.2"; exon_number "13"; FPKM "0.0000000000"; frac "0.000000"; conf_lo "0.000000"; conf_hi "0.043509"; cov "0.000000";
Chr4	Cufflinks	exon	1228663	1228941	1	-	.	gene_id "CUFF.5543"; transcript_id "AT4G02760.2"; exon_number "14"; FPKM "0.0000000000"; frac "0.000000"; conf_lo "0.000000"; conf_hi "0.043509"; cov "0.000000";
Chr4	Cufflinks	transcript	1223959	1228975	1000	-	.	gene_id "CUFF.5543"; transcript_id "CUFF.5543.2"; FPKM "1.1089550926"; frac "0.651402"; conf_lo "0.799762"; conf_hi "1.418148"; cov "6.478050"; full_read_support "no";
Chr4	Cufflinks	exon	1223959	1224390	1000	-	.	gene_id "CUFF.5543"; transcript_id "CUFF.5543.2"; exon_number "1"; FPKM "1.1089550926"; frac "0.651402"; conf_lo "0.799762"; conf_hi "1.418148"; cov "6.478050";
Chr4	Cufflinks	exon	1224475	1224627	1000	-	.	gene_id "CUFF.5543"; transcript_id "CUFF.5543.2"; exon_number "2"; FPKM "1.1089550926"; frac "0.651402"; conf_lo "0.799762"; conf_hi "1.418148"; cov "6.478050";
Chr4	Cufflinks	exon	1224740	1225225	1000	-	.	gene_id "CUFF.5543"; transcript_id "CUFF.5543.2"; exon_number "3"; FPKM "1.1089550926"; frac "0.651402"; conf_lo "0.799762"; conf_hi "1.418148"; cov "6.478050";
Chr4	Cufflinks	exon	1225317	1225403	1000	-	.	gene_id "CUFF.5543"; transcript_id "CUFF.5543.2"; exon_number "4"; FPKM "1.1089550926"; frac "0.651402"; conf_lo "0.799762"; conf_hi "1.418148"; cov "6.478050";
Chr4	Cufflinks	exon	1225486	1225544	1000	-	.	gene_id "CUFF.5543"; transcript_id "CUFF.5543.2"; exon_number "5"; FPKM "1.1089550926"; frac "0.651402"; conf_lo "0.799762"; conf_hi "1.418148"; cov "6.478050";
Chr4	Cufflinks	exon	1225639	1225701	1000	-	.	gene_id "CUFF.5543"; transcript_id "CUFF.5543.2"; exon_number "6"; FPKM "1.1089550926"; frac "0.651402"; conf_lo "0.799762"; conf_hi "1.418148"; cov "6.478050";
Chr4	Cufflinks	exon	1225791	1225863	1000	-	.	gene_id "CUFF.5543"; transcript_id "CUFF.5543.2"; exon_number "7"; FPKM "1.1089550926"; frac "0.651402"; conf_lo "0.799762"; conf_hi "1.418148"; cov "6.478050";
Chr4	Cufflinks	exon	1225949	1226013	1000	-	.	gene_id "CUFF.5543"; transcript_id "CUFF.5543.2"; exon_number "8"; FPKM "1.1089550926"; frac "0.651402"; conf_lo "0.799762"; conf_hi "1.418148"; cov "6.478050";
Chr4	Cufflinks	exon	1226111	1226223	1000	-	.	gene_id "CUFF.5543"; transcript_id "CUFF.5543.2"; exon_number "9"; FPKM "1.1089550926"; frac "0.651402"; conf_lo "0.799762"; conf_hi "1.418148"; cov "6.478050";
Chr4	Cufflinks	exon	1226312	1226412	1000	-	.	gene_id "CUFF.5543"; transcript_id "CUFF.5543.2"; exon_number "10"; FPKM "1.1089550926"; frac "0.651402"; conf_lo "0.799762"; conf_hi "1.418148"; cov "6.478050";
Chr4	Cufflinks	exon	1226581	1226691	1000	-	.	gene_id "CUFF.5543"; transcript_id "CUFF.5543.2"; exon_number "11"; FPKM "1.1089550926"; frac "0.651402"; conf_lo "0.799762"; conf_hi "1.418148"; cov "6.478050";
Chr4	Cufflinks	exon	1226886	1226987	1000	-	.	gene_id "CUFF.5543"; transcript_id "CUFF.5543.2"; exon_number "12"; FPKM "1.1089550926"; frac "0.651402"; conf_lo "0.799762"; conf_hi "1.418148"; cov "6.478050";
Chr4	Cufflinks	exon	1227081	1227256	1000	-	.	gene_id "CUFF.5543"; transcript_id "CUFF.5543.2"; exon_number "13"; FPKM "1.1089550926"; frac "0.651402"; conf_lo "0.799762"; conf_hi "1.418148"; cov "6.478050";
Chr4	Cufflinks	exon	1227480	1228236	1000	-	.	gene_id "CUFF.5543"; transcript_id "CUFF.5543.2"; exon_number "14"; FPKM "1.1089550926"; frac "0.651402"; conf_lo "0.799762"; conf_hi "1.418148"; cov "6.478050";
Chr4	Cufflinks	exon	1228663	1228975	1000	-	.	gene_id "CUFF.5543"; transcript_id "CUFF.5543.2"; exon_number "15"; FPKM "1.1089550926"; frac "0.651402"; conf_lo "0.799762"; conf_hi "1.418148"; cov "6.478050";
Chr4	Cufflinks	transcript	1223959	1228644	315	-	.	gene_id "CUFF.5543"; transcript_id "CUFF.5543.3"; FPKM "0.3503988359"; frac "0.183851"; conf_lo "0.153299"; conf_hi "0.547498"; cov "2.046883"; full_read_support "no";
Chr4	Cufflinks	exon	1223959	1224390	315	-	.	gene_id "CUFF.5543"; transcript_id "CUFF.5543.3"; exon_number "1"; FPKM "0.3503988359"; frac "0.183851"; conf_lo "0.153299"; conf_hi "0.547498"; cov "2.046883";
Chr4	Cufflinks	exon	1224475	1224627	315	-	.	gene_id "CUFF.5543"; transcript_id "CUFF.5543.3"; exon_number "2"; FPKM "0.3503988359"; frac "0.183851"; conf_lo "0.153299"; conf_hi "0.547498"; cov "2.046883";
Chr4	Cufflinks	exon	1225317	1225403	315	-	.	gene_id "CUFF.5543"; transcript_id "CUFF.5543.3"; exon_number "3"; FPKM "0.3503988359"; frac "0.183851"; conf_lo "0.153299"; conf_hi "0.547498"; cov "2.046883";
Chr4	Cufflinks	exon	1225486	1225544	315	-	.	gene_id "CUFF.5543"; transcript_id "CUFF.5543.3"; exon_number "4"; FPKM "0.3503988359"; frac "0.183851"; conf_lo "0.153299"; conf_hi "0.547498"; cov "2.046883";
Chr4	Cufflinks	exon	1225639	1225701	315	-	.	gene_id "CUFF.5543"; transcript_id "CUFF.5543.3"; exon_number "5"; FPKM "0.3503988359"; frac "0.183851"; conf_lo "0.153299"; conf_hi "0.547498"; cov "2.046883";
Chr4	Cufflinks	exon	1225791	1225863	315	-	.	gene_id "CUFF.5543"; transcript_id "CUFF.5543.3"; exon_number "6"; FPKM "0.3503988359"; frac "0.183851"; conf_lo "0.153299"; conf_hi "0.547498"; cov "2.046883";
Chr4	Cufflinks	exon	1225949	1226223	315	-	.	gene_id "CUFF.5543"; transcript_id "CUFF.5543.3"; exon_number "7"; FPKM "0.3503988359"; frac "0.183851"; conf_lo "0.153299"; conf_hi "0.547498"; cov "2.046883";
Chr4	Cufflinks	exon	1226312	1226397	315	-	.	gene_id "CUFF.5543"; transcript_id "CUFF.5543.3"; exon_number "8"; FPKM "0.3503988359"; frac "0.183851"; conf_lo "0.153299"; conf_hi "0.547498"; cov "2.046883";
Chr4	Cufflinks	exon	1226581	1226691	315	-	.	gene_id "CUFF.5543"; transcript_id "CUFF.5543.3"; exon_number "9"; FPKM "0.3503988359"; frac "0.183851"; conf_lo "0.153299"; conf_hi "0.547498"; cov "2.046883";
Chr4	Cufflinks	exon	1226886	1226987	315	-	.	gene_id "CUFF.5543"; transcript_id "CUFF.5543.3"; exon_number "10"; FPKM "0.3503988359"; frac "0.183851"; conf_lo "0.153299"; conf_hi "0.547498"; cov "2.046883";
Chr4	Cufflinks	exon	1227081	1227256	315	-	.	gene_id "CUFF.5543"; transcript_id "CUFF.5543.3"; exon_number "11"; FPKM "0.3503988359"; frac "0.183851"; conf_lo "0.153299"; conf_hi "0.547498"; cov "2.046883";
Chr4	Cufflinks	exon	1227480	1228644	315	-	.	gene_id "CUFF.5543"; transcript_id "CUFF.5543.3"; exon_number "12"; FPKM "0.3503988359"; frac "0.183851"; conf_lo "0.153299"; conf_hi "0.547498"; cov "2.046883";
Chr4	Cufflinks	transcript	1223959	1228975	325	-	.	gene_id "CUFF.5543"; transcript_id "CUFF.5543.4"; FPKM "0.3607277462"; frac "0.164746"; conf_lo "0.132645"; conf_hi "0.588811"; cov "2.107220"; full_read_support "no";
Chr4	Cufflinks	exon	1223959	1224390	325	-	.	gene_id "CUFF.5543"; transcript_id "CUFF.5543.4"; exon_number "1"; FPKM "0.3607277462"; frac "0.164746"; conf_lo "0.132645"; conf_hi "0.588811"; cov "2.107220";
Chr4	Cufflinks	exon	1224475	1224627	325	-	.	gene_id "CUFF.5543"; transcript_id "CUFF.5543.4"; exon_number "2"; FPKM "0.3607277462"; frac "0.164746"; conf_lo "0.132645"; conf_hi "0.588811"; cov "2.107220";
Chr4	Cufflinks	exon	1225317	1225544	325	-	.	gene_id "CUFF.5543"; transcript_id "CUFF.5543.4"; exon_number "3"; FPKM "0.3607277462"; frac "0.164746"; conf_lo "0.132645"; conf_hi "0.588811"; cov "2.107220";
Chr4	Cufflinks	exon	1225639	1225701	325	-	.	gene_id "CUFF.5543"; transcript_id "CUFF.5543.4"; exon_number "4"; FPKM "0.3607277462"; frac "0.164746"; conf_lo "0.132645"; conf_hi "0.588811"; cov "2.107220";
Chr4	Cufflinks	exon	1225791	1225863	325	-	.	gene_id "CUFF.5543"; transcript_id "CUFF.5543.4"; exon_number "5"; FPKM "0.3607277462"; frac "0.164746"; conf_lo "0.132645"; conf_hi "0.588811"; cov "2.107220";
Chr4	Cufflinks	exon	1225949	1226013	325	-	.	gene_id "CUFF.5543"; transcript_id "CUFF.5543.4"; exon_number "6"; FPKM "0.3607277462"; frac "0.164746"; conf_lo "0.132645"; conf_hi "0.588811"; cov "2.107220";
Chr4	Cufflinks	exon	1226111	1226223	325	-	.	gene_id "CUFF.5543"; transcript_id "CUFF.5543.4"; exon_number "7"; FPKM "0.3607277462"; frac "0.164746"; conf_lo "0.132645"; conf_hi "0.588811"; cov "2.107220";
Chr4	Cufflinks	exon	1226312	1226397	325	-	.	gene_id "CUFF.5543"; transcript_id "CUFF.5543.4"; exon_number "8"; FPKM "0.3607277462"; frac "0.164746"; conf_lo "0.132645"; conf_hi "0.588811"; cov "2.107220";
Chr4	Cufflinks	exon	1226581	1226691	325	-	.	gene_id "CUFF.5543"; transcript_id "CUFF.5543.4"; exon_number "9"; FPKM "0.3607277462"; frac "0.164746"; conf_lo "0.132645"; conf_hi "0.588811"; cov "2.107220";
Chr4	Cufflinks	exon	1226886	1226987	325	-	.	gene_id "CUFF.5543"; transcript_id "CUFF.5543.4"; exon_number "10"; FPKM "0.3607277462"; frac "0.164746"; conf_lo "0.132645"; conf_hi "0.588811"; cov "2.107220";
Chr4	Cufflinks	exon	1227081	1227256	325	-	.	gene_id "CUFF.5543"; transcript_id "CUFF.5543.4"; exon_number "11"; FPKM "0.3607277462"; frac "0.164746"; conf_lo "0.132645"; conf_hi "0.588811"; cov "2.107220";
Chr4	Cufflinks	exon	1227480	1228011	325	-	.	gene_id "CUFF.5543"; transcript_id "CUFF.5543.4"; exon_number "12"; FPKM "0.3607277462"; frac "0.164746"; conf_lo "0.132645"; conf_hi "0.588811"; cov "2.107220";
Chr4	Cufflinks	exon	1228663	1228975	325	-	.	gene_id "CUFF.5543"; transcript_id "CUFF.5543.4"; exon_number "13"; FPKM "0.3607277462"; frac "0.164746"; conf_lo "0.132645"; conf_hi "0.588811"; cov "2.107220";
Chr4	Cufflinks	transcript	1223962	1228941	1	-	.	gene_id "CUFF.5543"; transcript_id "AT4G02760.1"; FPKM "0.0000000000"; frac "0.000000"; conf_lo "0.000000"; conf_hi "0.048163"; cov "0.000000"; full_read_support "no";
Chr4	Cufflinks	exon	1223962	1224390	1	-	.	gene_id "CUFF.5543"; transcript_id "AT4G02760.1"; exon_number "1"; FPKM "0.0000000000"; frac "0.000000"; conf_lo "0.000000"; conf_hi "0.048163"; cov "0.000000";
Chr4	Cufflinks	exon	1224475	1224627	1	-	.	gene_id "CUFF.5543"; transcript_id "AT4G02760.1"; exon_number "2"; FPKM "0.0000000000"; frac "0.000000"; conf_lo "0.000000"; conf_hi "0.048163"; cov "0.000000";
Chr4	Cufflinks	exon	1225317	1225403	1	-	.	gene_id "CUFF.5543"; transcript_id "AT4G02760.1"; exon_number "3"; FPKM "0.0000000000"; frac "0.000000"; conf_lo "0.000000"; conf_hi "0.048163"; cov "0.000000";
Chr4	Cufflinks	exon	1225486	1225544	1	-	.	gene_id "CUFF.5543"; transcript_id "AT4G02760.1"; exon_number "4"; FPKM "0.0000000000"; frac "0.000000"; conf_lo "0.000000"; conf_hi "0.048163"; cov "0.000000";
Chr4	Cufflinks	exon	1225639	1225701	1	-	.	gene_id "CUFF.5543"; transcript_id "AT4G02760.1"; exon_number "5"; FPKM "0.0000000000"; frac "0.000000"; conf_lo "0.000000"; conf_hi "0.048163"; cov "0.000000";
Chr4	Cufflinks	exon	1225791	1225863	1	-	.	gene_id "CUFF.5543"; transcript_id "AT4G02760.1"; exon_number "6"; FPKM "0.0000000000"; frac "0.000000"; conf_lo "0.000000"; conf_hi "0.048163"; cov "0.000000";
Chr4	Cufflinks	exon	1225949	1226013	1	-	.	gene_id "CUFF.5543"; transcript_id "AT4G02760.1"; exon_number "7"; FPKM "0.0000000000"; frac "0.000000"; conf_lo "0.000000"; conf_hi "0.048163"; cov "0.000000";
Chr4	Cufflinks	exon	1226111	1226223	1	-	.	gene_id "CUFF.5543"; transcript_id "AT4G02760.1"; exon_number "8"; FPKM "0.0000000000"; frac "0.000000"; conf_lo "0.000000"; conf_hi "0.048163"; cov "0.000000";
Chr4	Cufflinks	exon	1226312	1226397	1	-	.	gene_id "CUFF.5543"; transcript_id "AT4G02760.1"; exon_number "9"; FPKM "0.0000000000"; frac "0.000000"; conf_lo "0.000000"; conf_hi "0.048163"; cov "0.000000";
Chr4	Cufflinks	exon	1226581	1226691	1	-	.	gene_id "CUFF.5543"; transcript_id "AT4G02760.1"; exon_number "10"; FPKM "0.0000000000"; frac "0.000000"; conf_lo "0.000000"; conf_hi "0.048163"; cov "0.000000";
Chr4	Cufflinks	exon	1226886	1226987	1	-	.	gene_id "CUFF.5543"; transcript_id "AT4G02760.1"; exon_number "11"; FPKM "0.0000000000"; frac "0.000000"; conf_lo "0.000000"; conf_hi "0.048163"; cov "0.000000";
Chr4	Cufflinks	exon	1227081	1227256	1	-	.	gene_id "CUFF.5543"; transcript_id "AT4G02760.1"; exon_number "12"; FPKM "0.0000000000"; frac "0.000000"; conf_lo "0.000000"; conf_hi "0.048163"; cov "0.000000";
Chr4	Cufflinks	exon	1227480	1228011	1	-	.	gene_id "CUFF.5543"; transcript_id "AT4G02760.1"; exon_number "13"; FPKM "0.0000000000"; frac "0.000000"; conf_lo "0.000000"; conf_hi "0.048163"; cov "0.000000";
Chr4	Cufflinks	exon	1228663	1228941	1	-	.	gene_id "CUFF.5543"; transcript_id "AT4G02760.1"; exon_number "14"; FPKM "0.0000000000"; frac "0.000000"; conf_lo "0.000000"; conf_hi "0.048163"; cov "0.000000";
Chr4	Cufflinks	transcript	1223962	1228070	1	-	.	gene_id "CUFF.5543"; transcript_id "AT4G02760.3"; FPKM "0.0000000000"; frac "0.000000"; conf_lo "0.000000"; conf_hi "0.050164"; cov "0.000000"; full_read_support "no";
Chr4	Cufflinks	exon	1223962	1224390	1	-	.	gene_id "CUFF.5543"; transcript_id "AT4G02760.3"; exon_number "1"; FPKM "0.0000000000"; frac "0.000000"; conf_lo "0.000000"; conf_hi "0.050164"; cov "0.000000";
Chr4	Cufflinks	exon	1224475	1224627	1	-	.	gene_id "CUFF.5543"; transcript_id "AT4G02760.3"; exon_number "2"; FPKM "0.0000000000"; frac "0.000000"; conf_lo "0.000000"; conf_hi "0.050164"; cov "0.000000";
Chr4	Cufflinks	exon	1224740	1224771	1	-	.	gene_id "CUFF.5543"; transcript_id "AT4G02760.3"; exon_number "3"; FPKM "0.0000000000"; frac "0.000000"; conf_lo "0.000000"; conf_hi "0.050164"; cov "0.000000";
Chr4	Cufflinks	exon	1225138	1225225	1	-	.	gene_id "CUFF.5543"; transcript_id "AT4G02760.3"; exon_number "4"; FPKM "0.0000000000"; frac "0.000000"; conf_lo "0.000000"; conf_hi "0.050164"; cov "0.000000";
Chr4	Cufflinks	exon	1225317	1225403	1	-	.	gene_id "CUFF.5543"; transcript_id "AT4G02760.3"; exon_number "5"; FPKM "0.0000000000"; frac "0.000000"; conf_lo "0.000000"; conf_hi "0.050164"; cov "0.000000";
Chr4	Cufflinks	exon	1225486	1225544	1	-	.	gene_id "CUFF.5543"; transcript_id "AT4G02760.3"; exon_number "6"; FPKM "0.0000000000"; frac "0.000000"; conf_lo "0.000000"; conf_hi "0.050164"; cov "0.000000";
Chr4	Cufflinks	exon	1225639	1225701	1	-	.	gene_id "CUFF.5543"; transcript_id "AT4G02760.3"; exon_number "7"; FPKM "0.0000000000"; frac "0.000000"; conf_lo "0.000000"; conf_hi "0.050164"; cov "0.000000";
Chr4	Cufflinks	exon	1225791	1225863	1	-	.	gene_id "CUFF.5543"; transcript_id "AT4G02760.3"; exon_number "8"; FPKM "0.0000000000"; frac "0.000000"; conf_lo "0.000000"; conf_hi "0.050164"; cov "0.000000";
Chr4	Cufflinks	exon	1225949	1226013	1	-	.	gene_id "CUFF.5543"; transcript_id "AT4G02760.3"; exon_number "9"; FPKM "0.0000000000"; frac "0.000000"; conf_lo "0.000000"; conf_hi "0.050164"; cov "0.000000";
Chr4	Cufflinks	exon	1226111	1226223	1	-	.	gene_id "CUFF.5543"; transcript_id "AT4G02760.3"; exon_number "10"; FPKM "0.0000000000"; frac "0.000000"; conf_lo "0.000000"; conf_hi "0.050164"; cov "0.000000";
Chr4	Cufflinks	exon	1226312	1226412	1	-	.	gene_id "CUFF.5543"; transcript_id "AT4G02760.3"; exon_number "11"; FPKM "0.0000000000"; frac "0.000000"; conf_lo "0.000000"; conf_hi "0.050164"; cov "0.000000";
Chr4	Cufflinks	exon	1226581	1226691	1	-	.	gene_id "CUFF.5543"; transcript_id "AT4G02760.3"; exon_number "12"; FPKM "0.0000000000"; frac "0.000000"; conf_lo "0.000000"; conf_hi "0.050164"; cov "0.000000";
Chr4	Cufflinks	exon	1226886	1226987	1	-	.	gene_id "CUFF.5543"; transcript_id "AT4G02760.3"; exon_number "13"; FPKM "0.0000000000"; frac "0.000000"; conf_lo "0.000000"; conf_hi "0.050164"; cov "0.000000";
Chr4	Cufflinks	exon	1227081	1227256	1	-	.	gene_id "CUFF.5543"; transcript_id "AT4G02760.3"; exon_number "14"; FPKM "0.0000000000"; frac "0.000000"; conf_lo "0.000000"; conf_hi "0.050164"; cov "0.000000";
Chr4	Cufflinks	exon	1227480	1228070	1	-	.	gene_id "CUFF.5543"; transcript_id "AT4G02760.3"; exon_number "15"; FPKM "0.0000000000"; frac "0.000000"; conf_lo "0.000000"; conf_hi "0.050164"; cov "0.000000";
Chr4	Cufflinks	transcript	1237767	1244813	1000	-	.	gene_id "CUFF.5545"; transcript_id "AT4G02780.1"; FPKM "0.0432525285"; frac "1.000000"; conf_lo "0.000000"; conf_hi "0.118295"; cov "0.252804"; full_read_support "no";
Chr4	Cufflinks	exon	1237767	1238087	1000	-	.	gene_id "CUFF.5545"; transcript_id "AT4G02780.1"; exon_number "1"; FPKM "0.0432525285"; frac "1.000000"; conf_lo "0.000000"; conf_hi "0.118295"; cov "0.252804";
Chr4	Cufflinks	exon	1238358	1238534	1000	-	.	gene_id "CUFF.5545"; transcript_id "AT4G02780.1"; exon_number "2"; FPKM "0.0432525285"; frac "1.000000"; conf_lo "0.000000"; conf_hi "0.118295"; cov "0.252804";
Chr4	Cufflinks	exon	1239030	1239165	1000	-	.	gene_id "CUFF.5545"; transcript_id "AT4G02780.1"; exon_number "3"; FPKM "0.0432525285"; frac "1.000000"; conf_lo "0.000000"; conf_hi "0.118295"; cov "0.252804";
Chr4	Cufflinks	exon	1240093	1240347	1000	-	.	gene_id "CUFF.5545"; transcript_id "AT4G02780.1"; exon_number "4"; FPKM "0.0432525285"; frac "1.000000"; conf_lo "0.000000"; conf_hi "0.118295"; cov "0.252804";
Chr4	Cufflinks	exon	1240611	1240709	1000	-	.	gene_id "CUFF.5545"; transcript_id "AT4G02780.1"; exon_number "5"; FPKM "0.0432525285"; frac "1.000000"; conf_lo "0.000000"; conf_hi "0.118295"; cov "0.252804";
Chr4	Cufflinks	exon	1241067	1241182	1000	-	.	gene_id "CUFF.5545"; transcript_id "AT4G02780.1"; exon_number "6"; FPKM "0.0432525285"; frac "1.000000"; conf_lo "0.000000"; conf_hi "0.118295"; cov "0.252804";
Chr4	Cufflinks	exon	1241395	1241621	1000	-	.	gene_id "CUFF.5545"; transcript_id "AT4G02780.1"; exon_number "7"; FPKM "0.0432525285"; frac "1.000000"; conf_lo "0.000000"; conf_hi "0.118295"; cov "0.252804";
Chr4	Cufflinks	exon	1241704	1241816	1000	-	.	gene_id "CUFF.5545"; transcript_id "AT4G02780.1"; exon_number "8"; FPKM "0.0432525285"; frac "1.000000"; conf_lo "0.000000"; conf_hi "0.118295"; cov "0.252804";
Chr4	Cufflinks	exon	1241896	1242016	1000	-	.	gene_id "CUFF.5545"; transcript_id "AT4G02780.1"; exon_number "9"; FPKM "0.0432525285"; frac "1.000000"; conf_lo "0.000000"; conf_hi "0.118295"; cov "0.252804";
Chr4	Cufflinks	exon	1242138	1242352	1000	-	.	gene_id "CUFF.5545"; transcript_id "AT4G02780.1"; exon_number "10"; FPKM "0.0432525285"; frac "1.000000"; conf_lo "0.000000"; conf_hi "0.118295"; cov "0.252804";
Chr4	Cufflinks	exon	1242551	1242734	1000	-	.	gene_id "CUFF.5545"; transcript_id "AT4G02780.1"; exon_number "11"; FPKM "0.0432525285"; frac "1.000000"; conf_lo "0.000000"; conf_hi "0.118295"; cov "0.252804";
Chr4	Cufflinks	exon	1242988	1243294	1000	-	.	gene_id "CUFF.5545"; transcript_id "AT4G02780.1"; exon_number "12"; FPKM "0.0432525285"; frac "1.000000"; conf_lo "0.000000"; conf_hi "0.118295"; cov "0.252804";
Chr4	Cufflinks	exon	1243578	1243660	1000	-	.	gene_id "CUFF.5545"; transcript_id "AT4G02780.1"; exon_number "13"; FPKM "0.0432525285"; frac "1.000000"; conf_lo "0.000000"; conf_hi "0.118295"; cov "0.252804";
Chr4	Cufflinks	exon	1243776	1243847	1000	-	.	gene_id "CUFF.5545"; transcript_id "AT4G02780.1"; exon_number "14"; FPKM "0.0432525285"; frac "1.000000"; conf_lo "0.000000"; conf_hi "0.118295"; cov "0.252804";
Chr4	Cufflinks	exon	1244670	1244813	1000	-	.	gene_id "CUFF.5545"; transcript_id "AT4G02780.1"; exon_number "15"; FPKM "0.0432525285"; frac "1.000000"; conf_lo "0.000000"; conf_hi "0.118295"; cov "0.252804";
Chr4	Cufflinks	transcript	1247386	1249588	1000	+	.	gene_id "CUFF.5547"; transcript_id "AT4G02790.1"; FPKM "24.4255168792"; frac "1.000000"; conf_lo "22.119267"; conf_hi "26.731767"; cov "142.601488"; full_read_support "yes";
Chr4	Cufflinks	exon	1247386	1247559	1000	+	.	gene_id "CUFF.5547"; transcript_id "AT4G02790.1"; exon_number "1"; FPKM "24.4255168792"; frac "1.000000"; conf_lo "22.119267"; conf_hi "26.731767"; cov "142.601488";
Chr4	Cufflinks	exon	1247647	1247793	1000	+	.	gene_id "CUFF.5547"; transcript_id "AT4G02790.1"; exon_number "2"; FPKM "24.4255168792"; frac "1.000000"; conf_lo "22.119267"; conf_hi "26.731767"; cov "142.601488";
Chr4	Cufflinks	exon	1247899	1248015	1000	+	.	gene_id "CUFF.5547"; transcript_id "AT4G02790.1"; exon_number "3"; FPKM "24.4255168792"; frac "1.000000"; conf_lo "22.119267"; conf_hi "26.731767"; cov "142.601488";
Chr4	Cufflinks	exon	1248191	1248334	1000	+	.	gene_id "CUFF.5547"; transcript_id "AT4G02790.1"; exon_number "4"; FPKM "24.4255168792"; frac "1.000000"; conf_lo "22.119267"; conf_hi "26.731767"; cov "142.601488";
Chr4	Cufflinks	exon	1248415	1248501	1000	+	.	gene_id "CUFF.5547"; transcript_id "AT4G02790.1"; exon_number "5"; FPKM "24.4255168792"; frac "1.000000"; conf_lo "22.119267"; conf_hi "26.731767"; cov "142.601488";
Chr4	Cufflinks	exon	1248583	1248698	1000	+	.	gene_id "CUFF.5547"; transcript_id "AT4G02790.1"; exon_number "6"; FPKM "24.4255168792"; frac "1.000000"; conf_lo "22.119267"; conf_hi "26.731767"; cov "142.601488";
Chr4	Cufflinks	exon	1248801	1248982	1000	+	.	gene_id "CUFF.5547"; transcript_id "AT4G02790.1"; exon_number "7"; FPKM "24.4255168792"; frac "1.000000"; conf_lo "22.119267"; conf_hi "26.731767"; cov "142.601488";
Chr4	Cufflinks	exon	1249082	1249139	1000	+	.	gene_id "CUFF.5547"; transcript_id "AT4G02790.1"; exon_number "8"; FPKM "24.4255168792"; frac "1.000000"; conf_lo "22.119267"; conf_hi "26.731767"; cov "142.601488";
Chr4	Cufflinks	exon	1249228	1249588	1000	+	.	gene_id "CUFF.5547"; transcript_id "AT4G02790.1"; exon_number "9"; FPKM "24.4255168792"; frac "1.000000"; conf_lo "22.119267"; conf_hi "26.731767"; cov "142.601488";
Chr4	Cufflinks	transcript	1250015	1251681	1000	+	.	gene_id "AT4G02800"; transcript_id "AT4G02800.1"; FPKM "7.4740830855"; frac "1.000000"; conf_lo "6.303252"; conf_hi "8.644914"; cov "43.611467"; full_read_support "yes";
Chr4	Cufflinks	exon	1250015	1250170	1000	+	.	gene_id "AT4G02800"; transcript_id "AT4G02800.1"; exon_number "1"; FPKM "7.4740830855"; frac "1.000000"; conf_lo "6.303252"; conf_hi "8.644914"; cov "43.611467";
Chr4	Cufflinks	exon	1250263	1250544	1000	+	.	gene_id "AT4G02800"; transcript_id "AT4G02800.1"; exon_number "2"; FPKM "7.4740830855"; frac "1.000000"; conf_lo "6.303252"; conf_hi "8.644914"; cov "43.611467";
Chr4	Cufflinks	exon	1250634	1250855	1000	+	.	gene_id "AT4G02800"; transcript_id "AT4G02800.1"; exon_number "3"; FPKM "7.4740830855"; frac "1.000000"; conf_lo "6.303252"; conf_hi "8.644914"; cov "43.611467";
Chr4	Cufflinks	exon	1250942	1251106	1000	+	.	gene_id "AT4G02800"; transcript_id "AT4G02800.1"; exon_number "4"; FPKM "7.4740830855"; frac "1.000000"; conf_lo "6.303252"; conf_hi "8.644914"; cov "43.611467";
Chr4	Cufflinks	exon	1251191	1251681	1000	+	.	gene_id "AT4G02800"; transcript_id "AT4G02800.1"; exon_number "5"; FPKM "7.4740830855"; frac "1.000000"; conf_lo "6.303252"; conf_hi "8.644914"; cov "43.611467";
Chr4	Cufflinks	transcript	1256162	1257212	1000	+	.	gene_id "AT4G02810"; transcript_id "AT4G02810.1"; FPKM "0.5406780685"; frac "1.000000"; conf_lo "0.180226"; conf_hi "0.901130"; cov "3.160170"; full_read_support "yes";
Chr4	Cufflinks	exon	1256162	1257212	1000	+	.	gene_id "AT4G02810"; transcript_id "AT4G02810.1"; exon_number "1"; FPKM "0.5406780685"; frac "1.000000"; conf_lo "0.180226"; conf_hi "0.901130"; cov "3.160170";
Chr4	Cufflinks	transcript	1258568	1260665	1000	+	.	gene_id "AT4G02820"; transcript_id "AT4G02820.1"; FPKM "5.3719824455"; frac "1.000000"; conf_lo "4.552536"; conf_hi "6.191429"; cov "31.359402"; full_read_support "yes";
Chr4	Cufflinks	exon	1258568	1258922	1000	+	.	gene_id "AT4G02820"; transcript_id "AT4G02820.1"; exon_number "1"; FPKM "5.3719824455"; frac "1.000000"; conf_lo "4.552536"; conf_hi "6.191429"; cov "31.359402";
Chr4	Cufflinks	exon	1259009	1260665	1000	+	.	gene_id "AT4G02820"; transcript_id "AT4G02820.1"; exon_number "2"; FPKM "5.3719824455"; frac "1.000000"; conf_lo "4.552536"; conf_hi "6.191429"; cov "31.359402";
Chr4	Cufflinks	transcript	1262245	1264101	1	+	.	gene_id "CUFF.5550"; transcript_id "AT4G02830.2"; FPKM "0.0000000000"; frac "0.000000"; conf_lo "0.000000"; conf_hi "0.141909"; cov "0.000000"; full_read_support "no";
Chr4	Cufflinks	exon	1262245	1262542	1	+	.	gene_id "CUFF.5550"; transcript_id "AT4G02830.2"; exon_number "1"; FPKM "0.0000000000"; frac "0.000000"; conf_lo "0.000000"; conf_hi "0.141909"; cov "0.000000";
Chr4	Cufflinks	exon	1262646	1262729	1	+	.	gene_id "CUFF.5550"; transcript_id "AT4G02830.2"; exon_number "2"; FPKM "0.0000000000"; frac "0.000000"; conf_lo "0.000000"; conf_hi "0.141909"; cov "0.000000";
Chr4	Cufflinks	exon	1262881	1263037	1	+	.	gene_id "CUFF.5550"; transcript_id "AT4G02830.2"; exon_number "3"; FPKM "0.0000000000"; frac "0.000000"; conf_lo "0.000000"; conf_hi "0.141909"; cov "0.000000";
Chr4	Cufflinks	exon	1263593	1263682	1	+	.	gene_id "CUFF.5550"; transcript_id "AT4G02830.2"; exon_number "4"; FPKM "0.0000000000"; frac "0.000000"; conf_lo "0.000000"; conf_hi "0.141909"; cov "0.000000";
Chr4	Cufflinks	exon	1263811	1264101	1	+	.	gene_id "CUFF.5550"; transcript_id "AT4G02830.2"; exon_number "5"; FPKM "0.0000000000"; frac "0.000000"; conf_lo "0.000000"; conf_hi "0.141909"; cov "0.000000";
Chr4	Cufflinks	transcript	1262315	1264088	1000	+	.	gene_id "CUFF.5550"; transcript_id "AT4G02830.1"; FPKM "0.7940697837"; frac "1.000000"; conf_lo "0.267343"; conf_hi "1.320796"; cov "4.641200"; full_read_support "yes";
Chr4	Cufflinks	exon	1262315	1262542	1000	+	.	gene_id "CUFF.5550"; transcript_id "AT4G02830.1"; exon_number "1"; FPKM "0.7940697837"; frac "1.000000"; conf_lo "0.267343"; conf_hi "1.320796"; cov "4.641200";
Chr4	Cufflinks	exon	1262640	1262729	1000	+	.	gene_id "CUFF.5550"; transcript_id "AT4G02830.1"; exon_number "2"; FPKM "0.7940697837"; frac "1.000000"; conf_lo "0.267343"; conf_hi "1.320796"; cov "4.641200";
Chr4	Cufflinks	exon	1262881	1263037	1000	+	.	gene_id "CUFF.5550"; transcript_id "AT4G02830.1"; exon_number "3"; FPKM "0.7940697837"; frac "1.000000"; conf_lo "0.267343"; conf_hi "1.320796"; cov "4.641200";
Chr4	Cufflinks	exon	1263593	1263682	1000	+	.	gene_id "CUFF.5550"; transcript_id "AT4G02830.1"; exon_number "4"; FPKM "0.7940697837"; frac "1.000000"; conf_lo "0.267343"; conf_hi "1.320796"; cov "4.641200";
Chr4	Cufflinks	exon	1263811	1264088	1000	+	.	gene_id "CUFF.5550"; transcript_id "AT4G02830.1"; exon_number "5"; FPKM "0.7940697837"; frac "1.000000"; conf_lo "0.267343"; conf_hi "1.320796"; cov "4.641200";
Chr4	Cufflinks	transcript	1264627	1266486	1000	+	.	gene_id "CUFF.5552"; transcript_id "AT4G02840.1"; FPKM "38.0773092941"; frac "0.543411"; conf_lo "33.731379"; conf_hi "42.423240"; cov "222.430335"; full_read_support "yes";
Chr4	Cufflinks	exon	1264627	1264739	1000	+	.	gene_id "CUFF.5552"; transcript_id "AT4G02840.1"; exon_number "1"; FPKM "38.0773092941"; frac "0.543411"; conf_lo "33.731379"; conf_hi "42.423240"; cov "222.430335";
Chr4	Cufflinks	exon	1264864	1264940	1000	+	.	gene_id "CUFF.5552"; transcript_id "AT4G02840.1"; exon_number "2"; FPKM "38.0773092941"; frac "0.543411"; conf_lo "33.731379"; conf_hi "42.423240"; cov "222.430335";
Chr4	Cufflinks	exon	1265902	1266093	1000	+	.	gene_id "CUFF.5552"; transcript_id "AT4G02840.1"; exon_number "3"; FPKM "38.0773092941"; frac "0.543411"; conf_lo "33.731379"; conf_hi "42.423240"; cov "222.430335";
Chr4	Cufflinks	exon	1266186	1266486	1000	+	.	gene_id "CUFF.5552"; transcript_id "AT4G02840.1"; exon_number "4"; FPKM "38.0773092941"; frac "0.543411"; conf_lo "33.731379"; conf_hi "42.423240"; cov "222.430335";
Chr4	Cufflinks	transcript	1264627	1266459	1	+	.	gene_id "CUFF.5552"; transcript_id "AT4G02840.2"; FPKM "0.0000000000"; frac "0.000000"; conf_lo "0.000000"; conf_hi "0.209763"; cov "0.000000"; full_read_support "no";
Chr4	Cufflinks	exon	1264627	1264739	1	+	.	gene_id "CUFF.5552"; transcript_id "AT4G02840.2"; exon_number "1"; FPKM "0.0000000000"; frac "0.000000"; conf_lo "0.000000"; conf_hi "0.209763"; cov "0.000000";
Chr4	Cufflinks	exon	1264864	1264940	1	+	.	gene_id "CUFF.5552"; transcript_id "AT4G02840.2"; exon_number "2"; FPKM "0.0000000000"; frac "0.000000"; conf_lo "0.000000"; conf_hi "0.209763"; cov "0.000000";
Chr4	Cufflinks	exon	1265134	1265163	1	+	.	gene_id "CUFF.5552"; transcript_id "AT4G02840.2"; exon_number "3"; FPKM "0.0000000000"; frac "0.000000"; conf_lo "0.000000"; conf_hi "0.209763"; cov "0.000000";
Chr4	Cufflinks	exon	1265902	1266093	1	+	.	gene_id "CUFF.5552"; transcript_id "AT4G02840.2"; exon_number "4"; FPKM "0.0000000000"; frac "0.000000"; conf_lo "0.000000"; conf_hi "0.209763"; cov "0.000000";
Chr4	Cufflinks	exon	1266186	1266459	1	+	.	gene_id "CUFF.5552"; transcript_id "AT4G02840.2"; exon_number "5"; FPKM "0.0000000000"; frac "0.000000"; conf_lo "0.000000"; conf_hi "0.209763"; cov "0.000000";
Chr4	Cufflinks	transcript	1266463	1268612	1	-	.	gene_id "CUFF.5553"; transcript_id "AT4G02850.1"; FPKM "0.0000000000"; frac "0.000000"; conf_lo "0.000000"; conf_hi "0.122298"; cov "0.000000"; full_read_support "yes";
Chr4	Cufflinks	exon	1266463	1266642	1	-	.	gene_id "CUFF.5553"; transcript_id "AT4G02850.1"; exon_number "1"; FPKM "0.0000000000"; frac "0.000000"; conf_lo "0.000000"; conf_hi "0.122298"; cov "0.000000";
Chr4	Cufflinks	exon	1266732	1266815	1	-	.	gene_id "CUFF.5553"; transcript_id "AT4G02850.1"; exon_number "2"; FPKM "0.0000000000"; frac "0.000000"; conf_lo "0.000000"; conf_hi "0.122298"; cov "0.000000";
Chr4	Cufflinks	exon	1266934	1267095	1	-	.	gene_id "CUFF.5553"; transcript_id "AT4G02850.1"; exon_number "3"; FPKM "0.0000000000"; frac "0.000000"; conf_lo "0.000000"; conf_hi "0.122298"; cov "0.000000";
Chr4	Cufflinks	exon	1267173	1267502	1	-	.	gene_id "CUFF.5553"; transcript_id "AT4G02850.1"; exon_number "4"; FPKM "0.0000000000"; frac "0.000000"; conf_lo "0.000000"; conf_hi "0.122298"; cov "0.000000";
Chr4	Cufflinks	exon	1267583	1267780	1	-	.	gene_id "CUFF.5553"; transcript_id "AT4G02850.1"; exon_number "5"; FPKM "0.0000000000"; frac "0.000000"; conf_lo "0.000000"; conf_hi "0.122298"; cov "0.000000";
Chr4	Cufflinks	exon	1268531	1268612	1	-	.	gene_id "CUFF.5553"; transcript_id "AT4G02850.1"; exon_number "6"; FPKM "0.0000000000"; frac "0.000000"; conf_lo "0.000000"; conf_hi "0.122298"; cov "0.000000";
Chr4	Cufflinks	transcript	1268713	1270525	1000	-	.	gene_id "CUFF.5553"; transcript_id "AT4G02860.1"; FPKM "15.5396924141"; frac "0.456589"; conf_lo "13.624592"; conf_hi "17.454792"; cov "90.775820"; full_read_support "yes";
Chr4	Cufflinks	exon	1268713	1269059	1000	-	.	gene_id "CUFF.5553"; transcript_id "AT4G02860.1"; exon_number "1"; FPKM "15.5396924141"; frac "0.456589"; conf_lo "13.624592"; conf_hi "17.454792"; cov "90.775820";
Chr4	Cufflinks	exon	1269144	1269227	1000	-	.	gene_id "CUFF.5553"; transcript_id "AT4G02860.1"; exon_number "2"; FPKM "15.5396924141"; frac "0.456589"; conf_lo "13.624592"; conf_hi "17.454792"; cov "90.775820";
Chr4	Cufflinks	exon	1269331	1269492	1000	-	.	gene_id "CUFF.5553"; transcript_id "AT4G02860.1"; exon_number "3"; FPKM "15.5396924141"; frac "0.456589"; conf_lo "13.624592"; conf_hi "17.454792"; cov "90.775820";
Chr4	Cufflinks	exon	1269595	1269897	1000	-	.	gene_id "CUFF.5553"; transcript_id "AT4G02860.1"; exon_number "4"; FPKM "15.5396924141"; frac "0.456589"; conf_lo "13.624592"; conf_hi "17.454792"; cov "90.775820";
Chr4	Cufflinks	exon	1270148	1270342	1000	-	.	gene_id "CUFF.5553"; transcript_id "AT4G02860.1"; exon_number "5"; FPKM "15.5396924141"; frac "0.456589"; conf_lo "13.624592"; conf_hi "17.454792"; cov "90.775820";
Chr4	Cufflinks	exon	1270419	1270525	1000	-	.	gene_id "CUFF.5553"; transcript_id "AT4G02860.1"; exon_number "6"; FPKM "15.5396924141"; frac "0.456589"; conf_lo "13.624592"; conf_hi "17.454792"; cov "90.775820";
Chr4	Cufflinks	transcript	1271654	1272746	1	-	.	gene_id "AT4G02870"; transcript_id "AT4G02870.1"; FPKM "0.0000000000"; frac "0.000000"; conf_lo "0.000000"; conf_hi "0.000000"; cov "0.000000"; full_read_support "no";
Chr4	Cufflinks	exon	1271654	1272168	1	-	.	gene_id "AT4G02870"; transcript_id "AT4G02870.1"; exon_number "1"; FPKM "0.0000000000"; frac "0.000000"; conf_lo "0.000000"; conf_hi "0.000000"; cov "0.000000";
Chr4	Cufflinks	exon	1272241	1272438	1	-	.	gene_id "AT4G02870"; transcript_id "AT4G02870.1"; exon_number "2"; FPKM "0.0000000000"; frac "0.000000"; conf_lo "0.000000"; conf_hi "0.000000"; cov "0.000000";
Chr4	Cufflinks	exon	1272527	1272746	1	-	.	gene_id "AT4G02870"; transcript_id "AT4G02870.1"; exon_number "3"; FPKM "0.0000000000"; frac "0.000000"; conf_lo "0.000000"; conf_hi "0.000000"; cov "0.000000";
Chr4	Cufflinks	transcript	1272781	1272933	1	-	.	gene_id "AT4G02871"; transcript_id "AT4G02871.1"; FPKM "0.0000000000"; frac "0.000000"; conf_lo "0.000000"; conf_hi "0.000000"; cov "0.000000"; full_read_support "no";
Chr4	Cufflinks	exon	1272781	1272933	1	-	.	gene_id "AT4G02871"; transcript_id "AT4G02871.1"; exon_number "1"; FPKM "0.0000000000"; frac "0.000000"; conf_lo "0.000000"; conf_hi "0.000000"; cov "0.000000";
Chr4	Cufflinks	transcript	1274465	1278718	1	+	.	gene_id "CUFF.5557"; transcript_id "AT4G02880.2"; FPKM "0.0000000000"; frac "0.000000"; conf_lo "0.000000"; conf_hi "0.040974"; cov "0.000000"; full_read_support "yes";
Chr4	Cufflinks	exon	1274465	1274669	1	+	.	gene_id "CUFF.5557"; transcript_id "AT4G02880.2"; exon_number "1"; FPKM "0.0000000000"; frac "0.000000"; conf_lo "0.000000"; conf_hi "0.040974"; cov "0.000000";
Chr4	Cufflinks	exon	1275110	1275178	1	+	.	gene_id "CUFF.5557"; transcript_id "AT4G02880.2"; exon_number "2"; FPKM "0.0000000000"; frac "0.000000"; conf_lo "0.000000"; conf_hi "0.040974"; cov "0.000000";
Chr4	Cufflinks	exon	1275476	1275638	1	+	.	gene_id "CUFF.5557"; transcript_id "AT4G02880.2"; exon_number "3"; FPKM "0.0000000000"; frac "0.000000"; conf_lo "0.000000"; conf_hi "0.040974"; cov "0.000000";
Chr4	Cufflinks	exon	1275742	1276403	1	+	.	gene_id "CUFF.5557"; transcript_id "AT4G02880.2"; exon_number "4"; FPKM "0.0000000000"; frac "0.000000"; conf_lo "0.000000"; conf_hi "0.040974"; cov "0.000000";
Chr4	Cufflinks	exon	1276537	1276710	1	+	.	gene_id "CUFF.5557"; transcript_id "AT4G02880.2"; exon_number "5"; FPKM "0.0000000000"; frac "0.000000"; conf_lo "0.000000"; conf_hi "0.040974"; cov "0.000000";
Chr4	Cufflinks	exon	1276798	1276914	1	+	.	gene_id "CUFF.5557"; transcript_id "AT4G02880.2"; exon_number "6"; FPKM "0.0000000000"; frac "0.000000"; conf_lo "0.000000"; conf_hi "0.040974"; cov "0.000000";
Chr4	Cufflinks	exon	1277074	1277253	1	+	.	gene_id "CUFF.5557"; transcript_id "AT4G02880.2"; exon_number "7"; FPKM "0.0000000000"; frac "0.000000"; conf_lo "0.000000"; conf_hi "0.040974"; cov "0.000000";
Chr4	Cufflinks	exon	1277342	1277388	1	+	.	gene_id "CUFF.5557"; transcript_id "AT4G02880.2"; exon_number "8"; FPKM "0.0000000000"; frac "0.000000"; conf_lo "0.000000"; conf_hi "0.040974"; cov "0.000000";
Chr4	Cufflinks	exon	1277634	1278718	1	+	.	gene_id "CUFF.5557"; transcript_id "AT4G02880.2"; exon_number "9"; FPKM "0.0000000000"; frac "0.000000"; conf_lo "0.000000"; conf_hi "0.040974"; cov "0.000000";
Chr4	Cufflinks	transcript	1274512	1278165	1000	+	.	gene_id "CUFF.5557"; transcript_id "AT4G02880.1"; FPKM "13.7099657268"; frac "0.172313"; conf_lo "12.354524"; conf_hi "15.065407"; cov "80.042217"; full_read_support "yes";
Chr4	Cufflinks	exon	1274512	1274669	1000	+	.	gene_id "CUFF.5557"; transcript_id "AT4G02880.1"; exon_number "1"; FPKM "13.7099657268"; frac "0.172313"; conf_lo "12.354524"; conf_hi "15.065407"; cov "80.042217";
Chr4	Cufflinks	exon	1275110	1275178	1000	+	.	gene_id "CUFF.5557"; transcript_id "AT4G02880.1"; exon_number "2"; FPKM "13.7099657268"; frac "0.172313"; conf_lo "12.354524"; conf_hi "15.065407"; cov "80.042217";
Chr4	Cufflinks	exon	1275476	1275638	1000	+	.	gene_id "CUFF.5557"; transcript_id "AT4G02880.1"; exon_number "3"; FPKM "13.7099657268"; frac "0.172313"; conf_lo "12.354524"; conf_hi "15.065407"; cov "80.042217";
Chr4	Cufflinks	exon	1275754	1276403	1000	+	.	gene_id "CUFF.5557"; transcript_id "AT4G02880.1"; exon_number "4"; FPKM "13.7099657268"; frac "0.172313"; conf_lo "12.354524"; conf_hi "15.065407"; cov "80.042217";
Chr4	Cufflinks	exon	1276537	1276710	1000	+	.	gene_id "CUFF.5557"; transcript_id "AT4G02880.1"; exon_number "5"; FPKM "13.7099657268"; frac "0.172313"; conf_lo "12.354524"; conf_hi "15.065407"; cov "80.042217";
Chr4	Cufflinks	exon	1276798	1276914	1000	+	.	gene_id "CUFF.5557"; transcript_id "AT4G02880.1"; exon_number "6"; FPKM "13.7099657268"; frac "0.172313"; conf_lo "12.354524"; conf_hi "15.065407"; cov "80.042217";
Chr4	Cufflinks	exon	1277074	1277253	1000	+	.	gene_id "CUFF.5557"; transcript_id "AT4G02880.1"; exon_number "7"; FPKM "13.7099657268"; frac "0.172313"; conf_lo "12.354524"; conf_hi "15.065407"; cov "80.042217";
Chr4	Cufflinks	exon	1277342	1277388	1000	+	.	gene_id "CUFF.5557"; transcript_id "AT4G02880.1"; exon_number "8"; FPKM "13.7099657268"; frac "0.172313"; conf_lo "12.354524"; conf_hi "15.065407"; cov "80.042217";
Chr4	Cufflinks	exon	1277634	1278165	1000	+	.	gene_id "CUFF.5557"; transcript_id "AT4G02880.1"; exon_number "9"; FPKM "13.7099657268"; frac "0.172313"; conf_lo "12.354524"; conf_hi "15.065407"; cov "80.042217";
Chr4	Cufflinks	transcript	1424902	1427744	1	+	.	gene_id "CUFF.5557"; transcript_id "AT4G03250.1"; FPKM "0.0000000000"; frac "0.000000"; conf_lo "0.000000"; conf_hi "0.069578"; cov "0.000000"; full_read_support "yes";
Chr4	Cufflinks	exon	1424902	1425059	1	+	.	gene_id "CUFF.5557"; transcript_id "AT4G03250.1"; exon_number "1"; FPKM "0.0000000000"; frac "0.000000"; conf_lo "0.000000"; conf_hi "0.069578"; cov "0.000000";
Chr4	Cufflinks	exon	1425539	1425646	1	+	.	gene_id "CUFF.5557"; transcript_id "AT4G03250.1"; exon_number "2"; FPKM "0.0000000000"; frac "0.000000"; conf_lo "0.000000"; conf_hi "0.069578"; cov "0.000000";
Chr4	Cufflinks	exon	1425730	1426335	1	+	.	gene_id "CUFF.5557"; transcript_id "AT4G03250.1"; exon_number "3"; FPKM "0.0000000000"; frac "0.000000"; conf_lo "0.000000"; conf_hi "0.069578"; cov "0.000000";
Chr4	Cufflinks	exon	1426511	1426590	1	+	.	gene_id "CUFF.5557"; transcript_id "AT4G03250.1"; exon_number "4"; FPKM "0.0000000000"; frac "0.000000"; conf_lo "0.000000"; conf_hi "0.069578"; cov "0.000000";
Chr4	Cufflinks	exon	1426737	1427210	1	+	.	gene_id "CUFF.5557"; transcript_id "AT4G03250.1"; exon_number "5"; FPKM "0.0000000000"; frac "0.000000"; conf_lo "0.000000"; conf_hi "0.069578"; cov "0.000000";
Chr4	Cufflinks	exon	1427306	1427380	1	+	.	gene_id "CUFF.5557"; transcript_id "AT4G03250.1"; exon_number "6"; FPKM "0.0000000000"; frac "0.000000"; conf_lo "0.000000"; conf_hi "0.069578"; cov "0.000000";
Chr4	Cufflinks	exon	1427489	1427586	1	+	.	gene_id "CUFF.5557"; transcript_id "AT4G03250.1"; exon_number "7"; FPKM "0.0000000000"; frac "0.000000"; conf_lo "0.000000"; conf_hi "0.069578"; cov "0.000000";
Chr4	Cufflinks	exon	1427672	1427744	1	+	.	gene_id "CUFF.5557"; transcript_id "AT4G03250.1"; exon_number "8"; FPKM "0.0000000000"; frac "0.000000"; conf_lo "0.000000"; conf_hi "0.069578"; cov "0.000000";
Chr4	Cufflinks	transcript	1278530	1280028	1	-	.	gene_id "CUFF.5558"; transcript_id "AT4G02890.3"; FPKM "0.0000000000"; frac "0.000000"; conf_lo "0.000000"; conf_hi "0.078821"; cov "0.000000"; full_read_support "yes";
Chr4	Cufflinks	exon	1278530	1280028	1	-	.	gene_id "CUFF.5558"; transcript_id "AT4G02890.3"; exon_number "1"; FPKM "0.0000000000"; frac "0.000000"; conf_lo "0.000000"; conf_hi "0.078821"; cov "0.000000";
Chr4	Cufflinks	transcript	1278530	1280031	1000	-	.	gene_id "CUFF.5558"; transcript_id "AT4G02890.4"; FPKM "123.6510482421"; frac "0.827687"; conf_lo "116.461971"; conf_hi "130.840125"; cov "721.905820"; full_read_support "yes";
Chr4	Cufflinks	exon	1278530	1279664	1000	-	.	gene_id "CUFF.5558"; transcript_id "AT4G02890.4"; exon_number "1"; FPKM "123.6510482421"; frac "0.827687"; conf_lo "116.461971"; conf_hi "130.840125"; cov "721.905820";
Chr4	Cufflinks	exon	1279962	1280031	1000	-	.	gene_id "CUFF.5558"; transcript_id "AT4G02890.4"; exon_number "2"; FPKM "123.6510482421"; frac "0.827687"; conf_lo "116.461971"; conf_hi "130.840125"; cov "721.905820";
Chr4	Cufflinks	transcript	1278530	1280031	1	-	.	gene_id "CUFF.5558"; transcript_id "AT4G02890.2"; FPKM "0.0000000000"; frac "0.000000"; conf_lo "0.000000"; conf_hi "0.131544"; cov "0.000000"; full_read_support "yes";
Chr4	Cufflinks	exon	1278530	1279311	1	-	.	gene_id "CUFF.5558"; transcript_id "AT4G02890.2"; exon_number "1"; FPKM "0.0000000000"; frac "0.000000"; conf_lo "0.000000"; conf_hi "0.131544"; cov "0.000000";
Chr4	Cufflinks	exon	1279540	1279664	1	-	.	gene_id "CUFF.5558"; transcript_id "AT4G02890.2"; exon_number "2"; FPKM "0.0000000000"; frac "0.000000"; conf_lo "0.000000"; conf_hi "0.131544"; cov "0.000000";
Chr4	Cufflinks	exon	1279962	1280031	1	-	.	gene_id "CUFF.5558"; transcript_id "AT4G02890.2"; exon_number "3"; FPKM "0.0000000000"; frac "0.000000"; conf_lo "0.000000"; conf_hi "0.131544"; cov "0.000000";
Chr4	Cufflinks	transcript	1278577	1280028	1	-	.	gene_id "CUFF.5558"; transcript_id "AT4G02890.1"; FPKM "0.0000000000"; frac "0.000000"; conf_lo "0.000000"; conf_hi "0.140549"; cov "0.000000"; full_read_support "no";
Chr4	Cufflinks	exon	1278577	1279388	1	-	.	gene_id "CUFF.5558"; transcript_id "AT4G02890.1"; exon_number "1"; FPKM "0.0000000000"; frac "0.000000"; conf_lo "0.000000"; conf_hi "0.140549"; cov "0.000000";
Chr4	Cufflinks	exon	1279617	1279664	1	-	.	gene_id "CUFF.5558"; transcript_id "AT4G02890.1"; exon_number "2"; FPKM "0.0000000000"; frac "0.000000"; conf_lo "0.000000"; conf_hi "0.140549"; cov "0.000000";
Chr4	Cufflinks	exon	1279962	1280028	1	-	.	gene_id "CUFF.5558"; transcript_id "AT4G02890.1"; exon_number "3"; FPKM "0.0000000000"; frac "0.000000"; conf_lo "0.000000"; conf_hi "0.140549"; cov "0.000000";
Chr4	Cufflinks	transcript	1283733	1287747	1000	+	.	gene_id "CUFF.5559"; transcript_id "CUFF.5559.1"; FPKM "0.8217700742"; frac "1.000000"; conf_lo "0.554975"; conf_hi "1.088566"; cov "4.803104"; full_read_support "no";
Chr4	Cufflinks	exon	1283733	1283937	1000	+	.	gene_id "CUFF.5559"; transcript_id "CUFF.5559.1"; exon_number "1"; FPKM "0.8217700742"; frac "1.000000"; conf_lo "0.554975"; conf_hi "1.088566"; cov "4.803104";
Chr4	Cufflinks	exon	1284018	1284379	1000	+	.	gene_id "CUFF.5559"; transcript_id "CUFF.5559.1"; exon_number "2"; FPKM "0.8217700742"; frac "1.000000"; conf_lo "0.554975"; conf_hi "1.088566"; cov "4.803104";
Chr4	Cufflinks	exon	1284459	1284608	1000	+	.	gene_id "CUFF.5559"; transcript_id "CUFF.5559.1"; exon_number "3"; FPKM "0.8217700742"; frac "1.000000"; conf_lo "0.554975"; conf_hi "1.088566"; cov "4.803104";
Chr4	Cufflinks	exon	1284798	1284933	1000	+	.	gene_id "CUFF.5559"; transcript_id "CUFF.5559.1"; exon_number "4"; FPKM "0.8217700742"; frac "1.000000"; conf_lo "0.554975"; conf_hi "1.088566"; cov "4.803104";
Chr4	Cufflinks	exon	1285213	1285314	1000	+	.	gene_id "CUFF.5559"; transcript_id "CUFF.5559.1"; exon_number "5"; FPKM "0.8217700742"; frac "1.000000"; conf_lo "0.554975"; conf_hi "1.088566"; cov "4.803104";
Chr4	Cufflinks	exon	1285445	1285564	1000	+	.	gene_id "CUFF.5559"; transcript_id "CUFF.5559.1"; exon_number "6"; FPKM "0.8217700742"; frac "1.000000"; conf_lo "0.554975"; conf_hi "1.088566"; cov "4.803104";
Chr4	Cufflinks	exon	1285698	1285778	1000	+	.	gene_id "CUFF.5559"; transcript_id "CUFF.5559.1"; exon_number "7"; FPKM "0.8217700742"; frac "1.000000"; conf_lo "0.554975"; conf_hi "1.088566"; cov "4.803104";
Chr4	Cufflinks	exon	1285860	1286200	1000	+	.	gene_id "CUFF.5559"; transcript_id "CUFF.5559.1"; exon_number "8"; FPKM "0.8217700742"; frac "1.000000"; conf_lo "0.554975"; conf_hi "1.088566"; cov "4.803104";
Chr4	Cufflinks	exon	1286293	1286538	1000	+	.	gene_id "CUFF.5559"; transcript_id "CUFF.5559.1"; exon_number "9"; FPKM "0.8217700742"; frac "1.000000"; conf_lo "0.554975"; conf_hi "1.088566"; cov "4.803104";
Chr4	Cufflinks	exon	1286618	1286942	1000	+	.	gene_id "CUFF.5559"; transcript_id "CUFF.5559.1"; exon_number "10"; FPKM "0.8217700742"; frac "1.000000"; conf_lo "0.554975"; conf_hi "1.088566"; cov "4.803104";
Chr4	Cufflinks	exon	1287035	1287268	1000	+	.	gene_id "CUFF.5559"; transcript_id "CUFF.5559.1"; exon_number "11"; FPKM "0.8217700742"; frac "1.000000"; conf_lo "0.554975"; conf_hi "1.088566"; cov "4.803104";
Chr4	Cufflinks	exon	1287355	1287747	1000	+	.	gene_id "CUFF.5559"; transcript_id "CUFF.5559.1"; exon_number "12"; FPKM "0.8217700742"; frac "1.000000"; conf_lo "0.554975"; conf_hi "1.088566"; cov "4.803104";
Chr4	Cufflinks	transcript	1284066	1287747	1	+	.	gene_id "CUFF.5559"; transcript_id "AT4G02900.1"; FPKM "0.0000000000"; frac "0.000000"; conf_lo "0.000000"; conf_hi "0.047495"; cov "0.000000"; full_read_support "no";
Chr4	Cufflinks	exon	1284066	1284379	1	+	.	gene_id "CUFF.5559"; transcript_id "AT4G02900.1"; exon_number "1"; FPKM "0.0000000000"; frac "0.000000"; conf_lo "0.000000"; conf_hi "0.047495"; cov "0.000000";
Chr4	Cufflinks	exon	1284459	1284608	1	+	.	gene_id "CUFF.5559"; transcript_id "AT4G02900.1"; exon_number "2"; FPKM "0.0000000000"; frac "0.000000"; conf_lo "0.000000"; conf_hi "0.047495"; cov "0.000000";
Chr4	Cufflinks	exon	1284798	1284933	1	+	.	gene_id "CUFF.5559"; transcript_id "AT4G02900.1"; exon_number "3"; FPKM "0.0000000000"; frac "0.000000"; conf_lo "0.000000"; conf_hi "0.047495"; cov "0.000000";
Chr4	Cufflinks	exon	1285213	1285314	1	+	.	gene_id "CUFF.5559"; transcript_id "AT4G02900.1"; exon_number "4"; FPKM "0.0000000000"; frac "0.000000"; conf_lo "0.000000"; conf_hi "0.047495"; cov "0.000000";
Chr4	Cufflinks	exon	1285445	1285564	1	+	.	gene_id "CUFF.5559"; transcript_id "AT4G02900.1"; exon_number "5"; FPKM "0.0000000000"; frac "0.000000"; conf_lo "0.000000"; conf_hi "0.047495"; cov "0.000000";
Chr4	Cufflinks	exon	1285698	1285778	1	+	.	gene_id "CUFF.5559"; transcript_id "AT4G02900.1"; exon_number "6"; FPKM "0.0000000000"; frac "0.000000"; conf_lo "0.000000"; conf_hi "0.047495"; cov "0.000000";
Chr4	Cufflinks	exon	1285860	1286200	1	+	.	gene_id "CUFF.5559"; transcript_id "AT4G02900.1"; exon_number "7"; FPKM "0.0000000000"; frac "0.000000"; conf_lo "0.000000"; conf_hi "0.047495"; cov "0.000000";
Chr4	Cufflinks	exon	1286293	1286538	1	+	.	gene_id "CUFF.5559"; transcript_id "AT4G02900.1"; exon_number "8"; FPKM "0.0000000000"; frac "0.000000"; conf_lo "0.000000"; conf_hi "0.047495"; cov "0.000000";
Chr4	Cufflinks	exon	1286618	1286942	1	+	.	gene_id "CUFF.5559"; transcript_id "AT4G02900.1"; exon_number "9"; FPKM "0.0000000000"; frac "0.000000"; conf_lo "0.000000"; conf_hi "0.047495"; cov "0.000000";
Chr4	Cufflinks	exon	1287035	1287268	1	+	.	gene_id "CUFF.5559"; transcript_id "AT4G02900.1"; exon_number "10"; FPKM "0.0000000000"; frac "0.000000"; conf_lo "0.000000"; conf_hi "0.047495"; cov "0.000000";
Chr4	Cufflinks	exon	1287355	1287602	1	+	.	gene_id "CUFF.5559"; transcript_id "AT4G02900.1"; exon_number "11"; FPKM "0.0000000000"; frac "0.000000"; conf_lo "0.000000"; conf_hi "0.047495"; cov "0.000000";
Chr4	Cufflinks	exon	1287687	1287747	1	+	.	gene_id "CUFF.5559"; transcript_id "AT4G02900.1"; exon_number "12"; FPKM "0.0000000000"; frac "0.000000"; conf_lo "0.000000"; conf_hi "0.047495"; cov "0.000000";
Chr4	Cufflinks	transcript	1288486	1289615	1	-	.	gene_id "AT4G02910"; transcript_id "AT4G02910.1"; FPKM "0.0000000000"; frac "0.000000"; conf_lo "0.000000"; conf_hi "0.000000"; cov "0.000000"; full_read_support "no";
Chr4	Cufflinks	exon	1288486	1288636	1	-	.	gene_id "AT4G02910"; transcript_id "AT4G02910.1"; exon_number "1"; FPKM "0.0000000000"; frac "0.000000"; conf_lo "0.000000"; conf_hi "0.000000"; cov "0.000000";
Chr4	Cufflinks	exon	1288762	1288832	1	-	.	gene_id "AT4G02910"; transcript_id "AT4G02910.1"; exon_number "2"; FPKM "0.0000000000"; frac "0.000000"; conf_lo "0.000000"; conf_hi "0.000000"; cov "0.000000";
Chr4	Cufflinks	exon	1289331	1289454	1	-	.	gene_id "AT4G02910"; transcript_id "AT4G02910.1"; exon_number "3"; FPKM "0.0000000000"; frac "0.000000"; conf_lo "0.000000"; conf_hi "0.000000"; cov "0.000000";
Chr4	Cufflinks	exon	1289581	1289615	1	-	.	gene_id "AT4G02910"; transcript_id "AT4G02910.1"; exon_number "4"; FPKM "0.0000000000"; frac "0.000000"; conf_lo "0.000000"; conf_hi "0.000000"; cov "0.000000";
Chr4	Cufflinks	transcript	1292523	1294861	539	+	.	gene_id "CUFF.5562"; transcript_id "AT4G02920.2"; FPKM "14.1029548714"; frac "0.369068"; conf_lo "12.245410"; conf_hi "15.960500"; cov "82.333686"; full_read_support "yes";
Chr4	Cufflinks	exon	1292523	1292905	539	+	.	gene_id "CUFF.5562"; transcript_id "AT4G02920.2"; exon_number "1"; FPKM "14.1029548714"; frac "0.369068"; conf_lo "12.245410"; conf_hi "15.960500"; cov "82.333686";
Chr4	Cufflinks	exon	1293227	1293398	539	+	.	gene_id "CUFF.5562"; transcript_id "AT4G02920.2"; exon_number "2"; FPKM "14.1029548714"; frac "0.369068"; conf_lo "12.245410"; conf_hi "15.960500"; cov "82.333686";
Chr4	Cufflinks	exon	1293497	1293917	539	+	.	gene_id "CUFF.5562"; transcript_id "AT4G02920.2"; exon_number "3"; FPKM "14.1029548714"; frac "0.369068"; conf_lo "12.245410"; conf_hi "15.960500"; cov "82.333686";
Chr4	Cufflinks	exon	1294001	1294066	539	+	.	gene_id "CUFF.5562"; transcript_id "AT4G02920.2"; exon_number "4"; FPKM "14.1029548714"; frac "0.369068"; conf_lo "12.245410"; conf_hi "15.960500"; cov "82.333686";
Chr4	Cufflinks	exon	1294160	1294861	539	+	.	gene_id "CUFF.5562"; transcript_id "AT4G02920.2"; exon_number "5"; FPKM "14.1029548714"; frac "0.369068"; conf_lo "12.245410"; conf_hi "15.960500"; cov "82.333686";
Chr4	Cufflinks	transcript	1292641	1294861	1000	+	.	gene_id "CUFF.5562"; transcript_id "AT4G02920.1"; FPKM "26.1546009904"; frac "0.630932"; conf_lo "23.622370"; conf_hi "28.686832"; cov "152.691739"; full_read_support "yes";
Chr4	Cufflinks	exon	1292641	1292905	1000	+	.	gene_id "CUFF.5562"; transcript_id "AT4G02920.1"; exon_number "1"; FPKM "26.1546009904"; frac "0.630932"; conf_lo "23.622370"; conf_hi "28.686832"; cov "152.691739";
Chr4	Cufflinks	exon	1293230	1293398	1000	+	.	gene_id "CUFF.5562"; transcript_id "AT4G02920.1"; exon_number "2"; FPKM "26.1546009904"; frac "0.630932"; conf_lo "23.622370"; conf_hi "28.686832"; cov "152.691739";
Chr4	Cufflinks	exon	1293497	1293917	1000	+	.	gene_id "CUFF.5562"; transcript_id "AT4G02920.1"; exon_number "3"; FPKM "26.1546009904"; frac "0.630932"; conf_lo "23.622370"; conf_hi "28.686832"; cov "152.691739";
Chr4	Cufflinks	exon	1294001	1294066	1000	+	.	gene_id "CUFF.5562"; transcript_id "AT4G02920.1"; exon_number "4"; FPKM "26.1546009904"; frac "0.630932"; conf_lo "23.622370"; conf_hi "28.686832"; cov "152.691739";
Chr4	Cufflinks	exon	1294160	1294861	1000	+	.	gene_id "CUFF.5562"; transcript_id "AT4G02920.1"; exon_number "5"; FPKM "26.1546009904"; frac "0.630932"; conf_lo "23.622370"; conf_hi "28.686832"; cov "152.691739";
Chr4	Cufflinks	transcript	1295409	1298404	1000	-	.	gene_id "CUFF.5568"; transcript_id "AT4G02930.1"; FPKM "63.3540323225"; frac "1.000000"; conf_lo "59.438667"; conf_hi "67.269397"; cov "369.898572"; full_read_support "yes";
Chr4	Cufflinks	exon	1295409	1295821	1000	-	.	gene_id "CUFF.5568"; transcript_id "AT4G02930.1"; exon_number "1"; FPKM "63.3540323225"; frac "1.000000"; conf_lo "59.438667"; conf_hi "67.269397"; cov "369.898572";
Chr4	Cufflinks	exon	1295908	1296148	1000	-	.	gene_id "CUFF.5568"; transcript_id "AT4G02930.1"; exon_number "2"; FPKM "63.3540323225"; frac "1.000000"; conf_lo "59.438667"; conf_hi "67.269397"; cov "369.898572";
Chr4	Cufflinks	exon	1296234	1296296	1000	-	.	gene_id "CUFF.5568"; transcript_id "AT4G02930.1"; exon_number "3"; FPKM "63.3540323225"; frac "1.000000"; conf_lo "59.438667"; conf_hi "67.269397"; cov "369.898572";
Chr4	Cufflinks	exon	1296378	1296446	1000	-	.	gene_id "CUFF.5568"; transcript_id "AT4G02930.1"; exon_number "4"; FPKM "63.3540323225"; frac "1.000000"; conf_lo "59.438667"; conf_hi "67.269397"; cov "369.898572";
Chr4	Cufflinks	exon	1296552	1296635	1000	-	.	gene_id "CUFF.5568"; transcript_id "AT4G02930.1"; exon_number "5"; FPKM "63.3540323225"; frac "1.000000"; conf_lo "59.438667"; conf_hi "67.269397"; cov "369.898572";
Chr4	Cufflinks	exon	1296721	1296926	1000	-	.	gene_id "CUFF.5568"; transcript_id "AT4G02930.1"; exon_number "6"; FPKM "63.3540323225"; frac "1.000000"; conf_lo "59.438667"; conf_hi "67.269397"; cov "369.898572";
Chr4	Cufflinks	exon	1297016	1297106	1000	-	.	gene_id "CUFF.5568"; transcript_id "AT4G02930.1"; exon_number "7"; FPKM "63.3540323225"; frac "1.000000"; conf_lo "59.438667"; conf_hi "67.269397"; cov "369.898572";
Chr4	Cufflinks	exon	1297195	1297299	1000	-	.	gene_id "CUFF.5568"; transcript_id "AT4G02930.1"; exon_number "8"; FPKM "63.3540323225"; frac "1.000000"; conf_lo "59.438667"; conf_hi "67.269397"; cov "369.898572";
Chr4	Cufflinks	exon	1297632	1297706	1000	-	.	gene_id "CUFF.5568"; transcript_id "AT4G02930.1"; exon_number "9"; FPKM "63.3540323225"; frac "1.000000"; conf_lo "59.438667"; conf_hi "67.269397"; cov "369.898572";
Chr4	Cufflinks	exon	1297788	1297880	1000	-	.	gene_id "CUFF.5568"; transcript_id "AT4G02930.1"; exon_number "10"; FPKM "63.3540323225"; frac "1.000000"; conf_lo "59.438667"; conf_hi "67.269397"; cov "369.898572";
Chr4	Cufflinks	exon	1297974	1298049	1000	-	.	gene_id "CUFF.5568"; transcript_id "AT4G02930.1"; exon_number "11"; FPKM "63.3540323225"; frac "1.000000"; conf_lo "59.438667"; conf_hi "67.269397"; cov "369.898572";
Chr4	Cufflinks	exon	1298164	1298404	1000	-	.	gene_id "CUFF.5568"; transcript_id "AT4G02930.1"; exon_number "12"; FPKM "63.3540323225"; frac "1.000000"; conf_lo "59.438667"; conf_hi "67.269397"; cov "369.898572";
Chr4	Cufflinks	transcript	1306503	1311020	196	+	.	gene_id "CUFF.5569"; transcript_id "CUFF.5569.1"; FPKM "2.1106914976"; frac "0.175035"; conf_lo "1.482121"; conf_hi "2.739262"; cov "12.321788"; full_read_support "yes";
Chr4	Cufflinks	exon	1306503	1307216	196	+	.	gene_id "CUFF.5569"; transcript_id "CUFF.5569.1"; exon_number "1"; FPKM "2.1106914976"; frac "0.175035"; conf_lo "1.482121"; conf_hi "2.739262"; cov "12.321788";
Chr4	Cufflinks	exon	1309139	1309284	196	+	.	gene_id "CUFF.5569"; transcript_id "CUFF.5569.1"; exon_number "2"; FPKM "2.1106914976"; frac "0.175035"; conf_lo "1.482121"; conf_hi "2.739262"; cov "12.321788";
Chr4	Cufflinks	exon	1309364	1309679	196	+	.	gene_id "CUFF.5569"; transcript_id "CUFF.5569.1"; exon_number "3"; FPKM "2.1106914976"; frac "0.175035"; conf_lo "1.482121"; conf_hi "2.739262"; cov "12.321788";
Chr4	Cufflinks	exon	1309770	1309885	196	+	.	gene_id "CUFF.5569"; transcript_id "CUFF.5569.1"; exon_number "4"; FPKM "2.1106914976"; frac "0.175035"; conf_lo "1.482121"; conf_hi "2.739262"; cov "12.321788";
Chr4	Cufflinks	exon	1309964	1310118	196	+	.	gene_id "CUFF.5569"; transcript_id "CUFF.5569.1"; exon_number "5"; FPKM "2.1106914976"; frac "0.175035"; conf_lo "1.482121"; conf_hi "2.739262"; cov "12.321788";
Chr4	Cufflinks	exon	1310207	1311020	196	+	.	gene_id "CUFF.5569"; transcript_id "CUFF.5569.1"; exon_number "6"; FPKM "2.1106914976"; frac "0.175035"; conf_lo "1.482121"; conf_hi "2.739262"; cov "12.321788";
Chr4	Cufflinks	transcript	1306503	1310946	1000	+	.	gene_id "CUFF.5569"; transcript_id "AT4G02940.1"; FPKM "10.7218836541"; frac "0.824965"; conf_lo "9.474146"; conf_hi "11.969621"; cov "62.592180"; full_read_support "yes";
Chr4	Cufflinks	exon	1306503	1307216	1000	+	.	gene_id "CUFF.5569"; transcript_id "AT4G02940.1"; exon_number "1"; FPKM "10.7218836541"; frac "0.824965"; conf_lo "9.474146"; conf_hi "11.969621"; cov "62.592180";
Chr4	Cufflinks	exon	1309139	1309284	1000	+	.	gene_id "CUFF.5569"; transcript_id "AT4G02940.1"; exon_number "2"; FPKM "10.7218836541"; frac "0.824965"; conf_lo "9.474146"; conf_hi "11.969621"; cov "62.592180";
Chr4	Cufflinks	exon	1309364	1309481	1000	+	.	gene_id "CUFF.5569"; transcript_id "AT4G02940.1"; exon_number "3"; FPKM "10.7218836541"; frac "0.824965"; conf_lo "9.474146"; conf_hi "11.969621"; cov "62.592180";
Chr4	Cufflinks	exon	1309557	1309679	1000	+	.	gene_id "CUFF.5569"; transcript_id "AT4G02940.1"; exon_number "4"; FPKM "10.7218836541"; frac "0.824965"; conf_lo "9.474146"; conf_hi "11.969621"; cov "62.592180";
Chr4	Cufflinks	exon	1309770	1309885	1000	+	.	gene_id "CUFF.5569"; transcript_id "AT4G02940.1"; exon_number "5"; FPKM "10.7218836541"; frac "0.824965"; conf_lo "9.474146"; conf_hi "11.969621"; cov "62.592180";
Chr4	Cufflinks	exon	1309964	1310118	1000	+	.	gene_id "CUFF.5569"; transcript_id "AT4G02940.1"; exon_number "6"; FPKM "10.7218836541"; frac "0.824965"; conf_lo "9.474146"; conf_hi "11.969621"; cov "62.592180";
Chr4	Cufflinks	exon	1310207	1310946	1000	+	.	gene_id "CUFF.5569"; transcript_id "AT4G02940.1"; exon_number "7"; FPKM "10.7218836541"; frac "0.824965"; conf_lo "9.474146"; conf_hi "11.969621"; cov "62.592180";
Chr4	Cufflinks	transcript	1311198	1312154	1	+	.	gene_id "AT4G02950"; transcript_id "AT4G02950.1"; FPKM "0.0000000000"; frac "0.000000"; conf_lo "0.000000"; conf_hi "0.000000"; cov "0.000000"; full_read_support "no";
Chr4	Cufflinks	exon	1311198	1312154	1	+	.	gene_id "AT4G02950"; transcript_id "AT4G02950.1"; exon_number "1"; FPKM "0.0000000000"; frac "0.000000"; conf_lo "0.000000"; conf_hi "0.000000"; cov "0.000000";
Chr4	Cufflinks	transcript	1312547	1316983	1000	-	.	gene_id "AT4G02960"; transcript_id "AT4G02960.1"; FPKM "0.0121044307"; frac "1.000000"; conf_lo "0.000000"; conf_hi "0.036313"; cov "0.070748"; full_read_support "yes";
Chr4	Cufflinks	exon	1312547	1316983	1000	-	.	gene_id "AT4G02960"; transcript_id "AT4G02960.1"; exon_number "1"; FPKM "0.0121044307"; frac "1.000000"; conf_lo "0.000000"; conf_hi "0.036313"; cov "0.070748";
Chr4	Cufflinks	transcript	1317499	1319179	1	+	.	gene_id "CUFF.5588"; transcript_id "AT4G02970.1"; FPKM "0.0000000000"; frac "0.000000"; conf_lo "0.000000"; conf_hi "0.126267"; cov "0.000000"; full_read_support "no";
Chr4	Cufflinks	exon	1317499	1318200	1	+	.	gene_id "CUFF.5588"; transcript_id "AT4G02970.1"; exon_number "1"; FPKM "0.0000000000"; frac "0.000000"; conf_lo "0.000000"; conf_hi "0.126267"; cov "0.000000";
Chr4	Cufflinks	exon	1319069	1319179	1	+	.	gene_id "CUFF.5588"; transcript_id "AT4G02970.1"; exon_number "2"; FPKM "0.0000000000"; frac "0.000000"; conf_lo "0.000000"; conf_hi "0.126267"; cov "0.000000";
Chr4	Cufflinks	transcript	1472730	1473039	1000	+	.	gene_id "CUFF.5588"; transcript_id "CUFF.5588.2"; FPKM "42584.3525338468"; frac "0.574385"; conf_lo "40806.423696"; conf_hi "44362.281372"; cov "248525.228177"; full_read_support "yes";
Chr4	Cufflinks	exon	1472730	1473039	1000	+	.	gene_id "CUFF.5588"; transcript_id "CUFF.5588.2"; exon_number "1"; FPKM "42584.3525338468"; frac "0.574385"; conf_lo "40806.423696"; conf_hi "44362.281372"; cov "248525.228177";
Chr4	Cufflinks	transcript	1476287	1476580	1000	+	.	gene_id "CUFF.5589"; transcript_id "CUFF.5589.1"; FPKM "9343.8435947178"; frac "0.108621"; conf_lo "8933.545940"; conf_hi "9754.141249"; cov "54531.317802"; full_read_support "yes";
Chr4	Cufflinks	exon	1476287	1476580	1000	+	.	gene_id "CUFF.5589"; transcript_id "CUFF.5589.1"; exon_number "1"; FPKM "9343.8435947178"; frac "0.108621"; conf_lo "8933.545940"; conf_hi "9754.141249"; cov "54531.317802";
Chr4	Cufflinks	transcript	1318884	1319250	1000	-	.	gene_id "CUFF.5590"; transcript_id "CUFF.5590.1"; FPKM "15701.1844293684"; frac "0.316994"; conf_lo "15039.092104"; conf_hi "16363.276755"; cov "91633.198834"; full_read_support "yes";
Chr4	Cufflinks	exon	1318884	1319250	1000	-	.	gene_id "CUFF.5590"; transcript_id "CUFF.5590.1"; exon_number "1"; FPKM "15701.1844293684"; frac "0.316994"; conf_lo "15039.092104"; conf_hi "16363.276755"; cov "91633.198834";
Chr4	Cufflinks	transcript	1319656	1321477	1000	-	.	gene_id "AT4G02980"; transcript_id "AT4G02980.1"; FPKM "9.5137566239"; frac "1.000000"; conf_lo "7.807533"; conf_hi "11.219981"; cov "55.594397"; full_read_support "yes";
Chr4	Cufflinks	exon	1319656	1320007	1000	-	.	gene_id "AT4G02980"; transcript_id "AT4G02980.1"; exon_number "1"; FPKM "9.5137566239"; frac "1.000000"; conf_lo "7.807533"; conf_hi "11.219981"; cov "55.594397";
Chr4	Cufflinks	exon	1320092	1320156	1000	-	.	gene_id "AT4G02980"; transcript_id "AT4G02980.1"; exon_number "2"; FPKM "9.5137566239"; frac "1.000000"; conf_lo "7.807533"; conf_hi "11.219981"; cov "55.594397";
Chr4	Cufflinks	exon	1320553	1320753	1000	-	.	gene_id "AT4G02980"; transcript_id "AT4G02980.1"; exon_number "3"; FPKM "9.5137566239"; frac "1.000000"; conf_lo "7.807533"; conf_hi "11.219981"; cov "55.594397";
Chr4	Cufflinks	exon	1320843	1320949	1000	-	.	gene_id "AT4G02980"; transcript_id "AT4G02980.1"; exon_number "4"; FPKM "9.5137566239"; frac "1.000000"; conf_lo "7.807533"; conf_hi "11.219981"; cov "55.594397";
Chr4	Cufflinks	exon	1321332	1321477	1000	-	.	gene_id "AT4G02980"; transcript_id "AT4G02980.1"; exon_number "5"; FPKM "9.5137566239"; frac "1.000000"; conf_lo "7.807533"; conf_hi "11.219981"; cov "55.594397";
Chr4	Cufflinks	transcript	1321857	1327520	350	+	.	gene_id "CUFF.5591"; transcript_id "CUFF.5591.1"; FPKM "7.6299787787"; frac "0.486598"; conf_lo "6.921076"; conf_hi "8.338881"; cov "44.544782"; full_read_support "no";
Chr4	Cufflinks	exon	1321857	1321918	350	+	.	gene_id "CUFF.5591"; transcript_id "CUFF.5591.1"; exon_number "1"; FPKM "7.6299787787"; frac "0.486598"; conf_lo "6.921076"; conf_hi "8.338881"; cov "44.544782";
Chr4	Cufflinks	exon	1322151	1324292	350	+	.	gene_id "CUFF.5591"; transcript_id "CUFF.5591.1"; exon_number "2"; FPKM "7.6299787787"; frac "0.486598"; conf_lo "6.921076"; conf_hi "8.338881"; cov "44.544782";
Chr4	Cufflinks	exon	1324588	1326512	350	+	.	gene_id "CUFF.5591"; transcript_id "CUFF.5591.1"; exon_number "3"; FPKM "7.6299787787"; frac "0.486598"; conf_lo "6.921076"; conf_hi "8.338881"; cov "44.544782";
Chr4	Cufflinks	exon	1326815	1327520	350	+	.	gene_id "CUFF.5591"; transcript_id "CUFF.5591.1"; exon_number "4"; FPKM "7.6299787787"; frac "0.486598"; conf_lo "6.921076"; conf_hi "8.338881"; cov "44.544782";
Chr4	Cufflinks	transcript	1321859	1324004	1000	+	.	gene_id "CUFF.5591"; transcript_id "AT4G02990.1"; FPKM "21.7424855872"; frac "0.513402"; conf_lo "19.769039"; conf_hi "23.715932"; cov "126.935383"; full_read_support "yes";
Chr4	Cufflinks	exon	1321859	1321918	1000	+	.	gene_id "CUFF.5591"; transcript_id "AT4G02990.1"; exon_number "1"; FPKM "21.7424855872"; frac "0.513402"; conf_lo "19.769039"; conf_hi "23.715932"; cov "126.935383";
Chr4	Cufflinks	exon	1322151	1324004	1000	+	.	gene_id "CUFF.5591"; transcript_id "AT4G02990.1"; exon_number "2"; FPKM "21.7424855872"; frac "0.513402"; conf_lo "19.769039"; conf_hi "23.715932"; cov "126.935383";
Chr4	Cufflinks	transcript	1324108	1327520	1	+	.	gene_id "CUFF.5591"; transcript_id "AT4G03000.1"; FPKM "0.0000000000"; frac "0.000000"; conf_lo "0.000000"; conf_hi "0.039190"; cov "0.000000"; full_read_support "yes";
Chr4	Cufflinks	exon	1324108	1324292	1	+	.	gene_id "CUFF.5591"; transcript_id "AT4G03000.1"; exon_number "1"; FPKM "0.0000000000"; frac "0.000000"; conf_lo "0.000000"; conf_hi "0.039190"; cov "0.000000";
Chr4	Cufflinks	exon	1324588	1326512	1	+	.	gene_id "CUFF.5591"; transcript_id "AT4G03000.1"; exon_number "2"; FPKM "0.0000000000"; frac "0.000000"; conf_lo "0.000000"; conf_hi "0.039190"; cov "0.000000";
Chr4	Cufflinks	exon	1326815	1327520	1	+	.	gene_id "CUFF.5591"; transcript_id "AT4G03000.1"; exon_number "3"; FPKM "0.0000000000"; frac "0.000000"; conf_lo "0.000000"; conf_hi "0.039190"; cov "0.000000";
Chr4	Cufflinks	transcript	1324136	1327520	1	+	.	gene_id "CUFF.5591"; transcript_id "AT4G03000.2"; FPKM "0.0000000000"; frac "0.000000"; conf_lo "0.000000"; conf_hi "0.035565"; cov "0.000000"; full_read_support "yes";
Chr4	Cufflinks	exon	1324136	1326512	1	+	.	gene_id "CUFF.5591"; transcript_id "AT4G03000.2"; exon_number "1"; FPKM "0.0000000000"; frac "0.000000"; conf_lo "0.000000"; conf_hi "0.035565"; cov "0.000000";
Chr4	Cufflinks	exon	1326815	1327520	1	+	.	gene_id "CUFF.5591"; transcript_id "AT4G03000.2"; exon_number "2"; FPKM "0.0000000000"; frac "0.000000"; conf_lo "0.000000"; conf_hi "0.035565"; cov "0.000000";
Chr4	Cufflinks	transcript	1329952	1331139	1000	+	.	gene_id "AT4G03010"; transcript_id "AT4G03010.1"; FPKM "0.6730554316"; frac "1.000000"; conf_lo "0.299711"; conf_hi "1.046399"; cov "3.927840"; full_read_support "yes";
Chr4	Cufflinks	exon	1329952	1331139	1000	+	.	gene_id "AT4G03010"; transcript_id "AT4G03010.1"; exon_number "1"; FPKM "0.6730554316"; frac "1.000000"; conf_lo "0.299711"; conf_hi "1.046399"; cov "3.927840";
Chr4	Cufflinks	transcript	1331399	1335297	1000	-	.	gene_id "CUFF.5597"; transcript_id "AT4G03020.1"; FPKM "11.3606890035"; frac "0.537139"; conf_lo "10.120972"; conf_hi "12.600406"; cov "66.247980"; full_read_support "yes";
Chr4	Cufflinks	exon	1331399	1331895	1000	-	.	gene_id "CUFF.5597"; transcript_id "AT4G03020.1"; exon_number "1"; FPKM "11.3606890035"; frac "0.537139"; conf_lo "10.120972"; conf_hi "12.600406"; cov "66.247980";
Chr4	Cufflinks	exon	1332042	1332102	1000	-	.	gene_id "CUFF.5597"; transcript_id "AT4G03020.1"; exon_number "2"; FPKM "11.3606890035"; frac "0.537139"; conf_lo "10.120972"; conf_hi "12.600406"; cov "66.247980";
Chr4	Cufflinks	exon	1332211	1332369	1000	-	.	gene_id "CUFF.5597"; transcript_id "AT4G03020.1"; exon_number "3"; FPKM "11.3606890035"; frac "0.537139"; conf_lo "10.120972"; conf_hi "12.600406"; cov "66.247980";
Chr4	Cufflinks	exon	1332482	1332660	1000	-	.	gene_id "CUFF.5597"; transcript_id "AT4G03020.1"; exon_number "4"; FPKM "11.3606890035"; frac "0.537139"; conf_lo "10.120972"; conf_hi "12.600406"; cov "66.247980";
Chr4	Cufflinks	exon	1332757	1332834	1000	-	.	gene_id "CUFF.5597"; transcript_id "AT4G03020.1"; exon_number "5"; FPKM "11.3606890035"; frac "0.537139"; conf_lo "10.120972"; conf_hi "12.600406"; cov "66.247980";
Chr4	Cufflinks	exon	1332955	1333131	1000	-	.	gene_id "CUFF.5597"; transcript_id "AT4G03020.1"; exon_number "6"; FPKM "11.3606890035"; frac "0.537139"; conf_lo "10.120972"; conf_hi "12.600406"; cov "66.247980";
Chr4	Cufflinks	exon	1333467	1333544	1000	-	.	gene_id "CUFF.5597"; transcript_id "AT4G03020.1"; exon_number "7"; FPKM "11.3606890035"; frac "0.537139"; conf_lo "10.120972"; conf_hi "12.600406"; cov "66.247980";
Chr4	Cufflinks	exon	1333757	1333876	1000	-	.	gene_id "CUFF.5597"; transcript_id "AT4G03020.1"; exon_number "8"; FPKM "11.3606890035"; frac "0.537139"; conf_lo "10.120972"; conf_hi "12.600406"; cov "66.247980";
Chr4	Cufflinks	exon	1334035	1334545	1000	-	.	gene_id "CUFF.5597"; transcript_id "AT4G03020.1"; exon_number "9"; FPKM "11.3606890035"; frac "0.537139"; conf_lo "10.120972"; conf_hi "12.600406"; cov "66.247980";
Chr4	Cufflinks	exon	1335151	1335297	1000	-	.	gene_id "CUFF.5597"; transcript_id "AT4G03020.1"; exon_number "10"; FPKM "11.3606890035"; frac "0.537139"; conf_lo "10.120972"; conf_hi "12.600406"; cov "66.247980";
Chr4	Cufflinks	transcript	1331399	1335045	1	-	.	gene_id "CUFF.5597"; transcript_id "AT4G03020.2"; FPKM "0.0000000000"; frac "0.000000"; conf_lo "0.000000"; conf_hi "0.060621"; cov "0.000000"; full_read_support "yes";
Chr4	Cufflinks	exon	1331399	1331895	1	-	.	gene_id "CUFF.5597"; transcript_id "AT4G03020.2"; exon_number "1"; FPKM "0.0000000000"; frac "0.000000"; conf_lo "0.000000"; conf_hi "0.060621"; cov "0.000000";
Chr4	Cufflinks	exon	1332042	1332102	1	-	.	gene_id "CUFF.5597"; transcript_id "AT4G03020.2"; exon_number "2"; FPKM "0.0000000000"; frac "0.000000"; conf_lo "0.000000"; conf_hi "0.060621"; cov "0.000000";
Chr4	Cufflinks	exon	1332211	1332369	1	-	.	gene_id "CUFF.5597"; transcript_id "AT4G03020.2"; exon_number "3"; FPKM "0.0000000000"; frac "0.000000"; conf_lo "0.000000"; conf_hi "0.060621"; cov "0.000000";
Chr4	Cufflinks	exon	1332482	1332660	1	-	.	gene_id "CUFF.5597"; transcript_id "AT4G03020.2"; exon_number "4"; FPKM "0.0000000000"; frac "0.000000"; conf_lo "0.000000"; conf_hi "0.060621"; cov "0.000000";
Chr4	Cufflinks	exon	1332757	1332834	1	-	.	gene_id "CUFF.5597"; transcript_id "AT4G03020.2"; exon_number "5"; FPKM "0.0000000000"; frac "0.000000"; conf_lo "0.000000"; conf_hi "0.060621"; cov "0.000000";
Chr4	Cufflinks	exon	1332955	1333131	1	-	.	gene_id "CUFF.5597"; transcript_id "AT4G03020.2"; exon_number "6"; FPKM "0.0000000000"; frac "0.000000"; conf_lo "0.000000"; conf_hi "0.060621"; cov "0.000000";
Chr4	Cufflinks	exon	1333467	1333544	1	-	.	gene_id "CUFF.5597"; transcript_id "AT4G03020.2"; exon_number "7"; FPKM "0.0000000000"; frac "0.000000"; conf_lo "0.000000"; conf_hi "0.060621"; cov "0.000000";
Chr4	Cufflinks	exon	1333757	1333876	1	-	.	gene_id "CUFF.5597"; transcript_id "AT4G03020.2"; exon_number "8"; FPKM "0.0000000000"; frac "0.000000"; conf_lo "0.000000"; conf_hi "0.060621"; cov "0.000000";
Chr4	Cufflinks	exon	1334035	1334545	1	-	.	gene_id "CUFF.5597"; transcript_id "AT4G03020.2"; exon_number "9"; FPKM "0.0000000000"; frac "0.000000"; conf_lo "0.000000"; conf_hi "0.060621"; cov "0.000000";
Chr4	Cufflinks	exon	1335016	1335045	1	-	.	gene_id "CUFF.5597"; transcript_id "AT4G03020.2"; exon_number "10"; FPKM "0.0000000000"; frac "0.000000"; conf_lo "0.000000"; conf_hi "0.060621"; cov "0.000000";
Chr4	Cufflinks	transcript	1490465	1495103	510	-	.	gene_id "CUFF.5597"; transcript_id "AT4G03390.1"; FPKM "5.8043968072"; frac "0.462861"; conf_lo "5.128643"; conf_hi "6.480151"; cov "33.847381"; full_read_support "yes";
Chr4	Cufflinks	exon	1490465	1491013	510	-	.	gene_id "CUFF.5597"; transcript_id "AT4G03390.1"; exon_number "1"; FPKM "5.8043968072"; frac "0.462861"; conf_lo "5.128643"; conf_hi "6.480151"; cov "33.847381";
Chr4	Cufflinks	exon	1491100	1491256	510	-	.	gene_id "CUFF.5597"; transcript_id "AT4G03390.1"; exon_number "2"; FPKM "5.8043968072"; frac "0.462861"; conf_lo "5.128643"; conf_hi "6.480151"; cov "33.847381";
Chr4	Cufflinks	exon	1491337	1491473	510	-	.	gene_id "CUFF.5597"; transcript_id "AT4G03390.1"; exon_number "3"; FPKM "5.8043968072"; frac "0.462861"; conf_lo "5.128643"; conf_hi "6.480151"; cov "33.847381";
Chr4	Cufflinks	exon	1491570	1491708	510	-	.	gene_id "CUFF.5597"; transcript_id "AT4G03390.1"; exon_number "4"; FPKM "5.8043968072"; frac "0.462861"; conf_lo "5.128643"; conf_hi "6.480151"; cov "33.847381";
Chr4	Cufflinks	exon	1491791	1492062	510	-	.	gene_id "CUFF.5597"; transcript_id "AT4G03390.1"; exon_number "5"; FPKM "5.8043968072"; frac "0.462861"; conf_lo "5.128643"; conf_hi "6.480151"; cov "33.847381";
Chr4	Cufflinks	exon	1492136	1492506	510	-	.	gene_id "CUFF.5597"; transcript_id "AT4G03390.1"; exon_number "6"; FPKM "5.8043968072"; frac "0.462861"; conf_lo "5.128643"; conf_hi "6.480151"; cov "33.847381";
Chr4	Cufflinks	exon	1492587	1493017	510	-	.	gene_id "CUFF.5597"; transcript_id "AT4G03390.1"; exon_number "7"; FPKM "5.8043968072"; frac "0.462861"; conf_lo "5.128643"; conf_hi "6.480151"; cov "33.847381";
Chr4	Cufflinks	exon	1493107	1493172	510	-	.	gene_id "CUFF.5597"; transcript_id "AT4G03390.1"; exon_number "8"; FPKM "5.8043968072"; frac "0.462861"; conf_lo "5.128643"; conf_hi "6.480151"; cov "33.847381";
Chr4	Cufflinks	exon	1493260	1493325	510	-	.	gene_id "CUFF.5597"; transcript_id "AT4G03390.1"; exon_number "9"; FPKM "5.8043968072"; frac "0.462861"; conf_lo "5.128643"; conf_hi "6.480151"; cov "33.847381";
Chr4	Cufflinks	exon	1493401	1493472	510	-	.	gene_id "CUFF.5597"; transcript_id "AT4G03390.1"; exon_number "10"; FPKM "5.8043968072"; frac "0.462861"; conf_lo "5.128643"; conf_hi "6.480151"; cov "33.847381";
Chr4	Cufflinks	exon	1493552	1493623	510	-	.	gene_id "CUFF.5597"; transcript_id "AT4G03390.1"; exon_number "11"; FPKM "5.8043968072"; frac "0.462861"; conf_lo "5.128643"; conf_hi "6.480151"; cov "33.847381";
Chr4	Cufflinks	exon	1493706	1493777	510	-	.	gene_id "CUFF.5597"; transcript_id "AT4G03390.1"; exon_number "12"; FPKM "5.8043968072"; frac "0.462861"; conf_lo "5.128643"; conf_hi "6.480151"; cov "33.847381";
Chr4	Cufflinks	exon	1493867	1493932	510	-	.	gene_id "CUFF.5597"; transcript_id "AT4G03390.1"; exon_number "13"; FPKM "5.8043968072"; frac "0.462861"; conf_lo "5.128643"; conf_hi "6.480151"; cov "33.847381";
Chr4	Cufflinks	exon	1494021	1494092	510	-	.	gene_id "CUFF.5597"; transcript_id "AT4G03390.1"; exon_number "14"; FPKM "5.8043968072"; frac "0.462861"; conf_lo "5.128643"; conf_hi "6.480151"; cov "33.847381";
Chr4	Cufflinks	exon	1494178	1494307	510	-	.	gene_id "CUFF.5597"; transcript_id "AT4G03390.1"; exon_number "15"; FPKM "5.8043968072"; frac "0.462861"; conf_lo "5.128643"; conf_hi "6.480151"; cov "33.847381";
Chr4	Cufflinks	exon	1494448	1494613	510	-	.	gene_id "CUFF.5597"; transcript_id "AT4G03390.1"; exon_number "16"; FPKM "5.8043968072"; frac "0.462861"; conf_lo "5.128643"; conf_hi "6.480151"; cov "33.847381";
Chr4	Cufflinks	exon	1494692	1495103	510	-	.	gene_id "CUFF.5597"; transcript_id "AT4G03390.1"; exon_number "17"; FPKM "5.8043968072"; frac "0.462861"; conf_lo "5.128643"; conf_hi "6.480151"; cov "33.847381";
Chr4	Cufflinks	transcript	1335729	1337368	1000	-	.	gene_id "AT4G03030"; transcript_id "AT4G03030.1"; FPKM "9.8146914577"; frac "1.000000"; conf_lo "8.552420"; conf_hi "11.076963"; cov "57.268870"; full_read_support "yes";
Chr4	Cufflinks	exon	1335729	1337368	1000	-	.	gene_id "AT4G03030"; transcript_id "AT4G03030.1"; exon_number "1"; FPKM "9.8146914577"; frac "1.000000"; conf_lo "8.552420"; conf_hi "11.076963"; cov "57.268870";
Chr4	Cufflinks	transcript	1340115	1341289	1	-	.	gene_id "AT4G03038"; transcript_id "AT4G03038.1"; FPKM "0.0000000000"; frac "0.000000"; conf_lo "0.000000"; conf_hi "0.000000"; cov "0.000000"; full_read_support "no";
Chr4	Cufflinks	exon	1340115	1340696	1	-	.	gene_id "AT4G03038"; transcript_id "AT4G03038.1"; exon_number "1"; FPKM "0.0000000000"; frac "0.000000"; conf_lo "0.000000"; conf_hi "0.000000"; cov "0.000000";
Chr4	Cufflinks	exon	1341150	1341289	1	-	.	gene_id "AT4G03038"; transcript_id "AT4G03038.1"; exon_number "2"; FPKM "0.0000000000"; frac "0.000000"; conf_lo "0.000000"; conf_hi "0.000000"; cov "0.000000";
Chr4	Cufflinks	transcript	1340479	1340656	1	+	.	gene_id "AT4G03039"; transcript_id "AT4G03039.1"; FPKM "0.0000000000"; frac "0.000000"; conf_lo "0.000000"; conf_hi "0.000000"; cov "0.000000"; full_read_support "no";
Chr4	Cufflinks	exon	1340479	1340656	1	+	.	gene_id "AT4G03039"; transcript_id "AT4G03039.1"; exon_number "1"; FPKM "0.0000000000"; frac "0.000000"; conf_lo "0.000000"; conf_hi "0.000000"; cov "0.000000";
Chr4	Cufflinks	transcript	1341083	1343140	1	+	.	gene_id "AT4G03040"; transcript_id "AT4G03040.1"; FPKM "0.0000000000"; frac "0.000000"; conf_lo "0.000000"; conf_hi "0.000000"; cov "0.000000"; full_read_support "no";
Chr4	Cufflinks	exon	1341083	1341126	1	+	.	gene_id "AT4G03040"; transcript_id "AT4G03040.1"; exon_number "1"; FPKM "0.0000000000"; frac "0.000000"; conf_lo "0.000000"; conf_hi "0.000000"; cov "0.000000";
Chr4	Cufflinks	exon	1342176	1342240	1	+	.	gene_id "AT4G03040"; transcript_id "AT4G03040.1"; exon_number "2"; FPKM "0.0000000000"; frac "0.000000"; conf_lo "0.000000"; conf_hi "0.000000"; cov "0.000000";
Chr4	Cufflinks	exon	1342971	1343140	1	+	.	gene_id "AT4G03040"; transcript_id "AT4G03040.1"; exon_number "3"; FPKM "0.0000000000"; frac "0.000000"; conf_lo "0.000000"; conf_hi "0.000000"; cov "0.000000";
Chr4	Cufflinks	transcript	1344182	1346501	1	+	.	gene_id "AT4G03050"; transcript_id "AT4G03050.1"; FPKM "0.0000000000"; frac "0.000000"; conf_lo "0.000000"; conf_hi "0.072837"; cov "0.000000"; full_read_support "no";
Chr4	Cufflinks	exon	1344182	1344543	1	+	.	gene_id "AT4G03050"; transcript_id "AT4G03050.1"; exon_number "1"; FPKM "0.0000000000"; frac "0.000000"; conf_lo "0.000000"; conf_hi "0.072837"; cov "0.000000";
Chr4	Cufflinks	exon	1344791	1345226	1	+	.	gene_id "AT4G03050"; transcript_id "AT4G03050.1"; exon_number "2"; FPKM "0.0000000000"; frac "0.000000"; conf_lo "0.000000"; conf_hi "0.072837"; cov "0.000000";
Chr4	Cufflinks	exon	1345399	1345568	1	+	.	gene_id "AT4G03050"; transcript_id "AT4G03050.1"; exon_number "3"; FPKM "0.0000000000"; frac "0.000000"; conf_lo "0.000000"; conf_hi "0.072837"; cov "0.000000";
Chr4	Cufflinks	exon	1345864	1346501	1	+	.	gene_id "AT4G03050"; transcript_id "AT4G03050.1"; exon_number "4"; FPKM "0.0000000000"; frac "0.000000"; conf_lo "0.000000"; conf_hi "0.072837"; cov "0.000000";
Chr4	Cufflinks	transcript	1344212	1346411	1000	+	.	gene_id "AT4G03050"; transcript_id "AT4G03050.2"; FPKM "0.0793691903"; frac "1.000000"; conf_lo "0.000000"; conf_hi "0.217278"; cov "0.463899"; full_read_support "no";
Chr4	Cufflinks	exon	1344212	1344543	1000	+	.	gene_id "AT4G03050"; transcript_id "AT4G03050.2"; exon_number "1"; FPKM "0.0793691903"; frac "1.000000"; conf_lo "0.000000"; conf_hi "0.217278"; cov "0.463899";
Chr4	Cufflinks	exon	1344787	1345226	1000	+	.	gene_id "AT4G03050"; transcript_id "AT4G03050.2"; exon_number "2"; FPKM "0.0793691903"; frac "1.000000"; conf_lo "0.000000"; conf_hi "0.217278"; cov "0.463899";
Chr4	Cufflinks	exon	1345399	1345568	1000	+	.	gene_id "AT4G03050"; transcript_id "AT4G03050.2"; exon_number "3"; FPKM "0.0793691903"; frac "1.000000"; conf_lo "0.000000"; conf_hi "0.217278"; cov "0.463899";
Chr4	Cufflinks	exon	1345864	1346411	1000	+	.	gene_id "AT4G03050"; transcript_id "AT4G03050.2"; exon_number "4"; FPKM "0.0793691903"; frac "1.000000"; conf_lo "0.000000"; conf_hi "0.217278"; cov "0.463899";
Chr4	Cufflinks	transcript	1351980	1353854	1	-	.	gene_id "CUFF.5599"; transcript_id "AT4G03060.1"; FPKM "0.0000000000"; frac "0.000000"; conf_lo "0.000000"; conf_hi "0.095905"; cov "0.000000"; full_read_support "yes";
Chr4	Cufflinks	exon	1351980	1352240	1	-	.	gene_id "CUFF.5599"; transcript_id "AT4G03060.1"; exon_number "1"; FPKM "0.0000000000"; frac "0.000000"; conf_lo "0.000000"; conf_hi "0.095905"; cov "0.000000";
Chr4	Cufflinks	exon	1352630	1353267	1	-	.	gene_id "CUFF.5599"; transcript_id "AT4G03060.1"; exon_number "2"; FPKM "0.0000000000"; frac "0.000000"; conf_lo "0.000000"; conf_hi "0.095905"; cov "0.000000";
Chr4	Cufflinks	exon	1353487	1353854	1	-	.	gene_id "CUFF.5599"; transcript_id "AT4G03060.1"; exon_number "3"; FPKM "0.0000000000"; frac "0.000000"; conf_lo "0.000000"; conf_hi "0.095905"; cov "0.000000";
Chr4	Cufflinks	transcript	1351980	1353984	1000	-	.	gene_id "CUFF.5599"; transcript_id "CUFF.5599.2"; FPKM "2.1359646806"; frac "1.000000"; conf_lo "1.492556"; conf_hi "2.779373"; cov "12.462632"; full_read_support "yes";
Chr4	Cufflinks	exon	1351980	1352240	1000	-	.	gene_id "CUFF.5599"; transcript_id "CUFF.5599.2"; exon_number "1"; FPKM "2.1359646806"; frac "1.000000"; conf_lo "1.492556"; conf_hi "2.779373"; cov "12.462632";
Chr4	Cufflinks	exon	1352630	1353267	1000	-	.	gene_id "CUFF.5599"; transcript_id "CUFF.5599.2"; exon_number "2"; FPKM "2.1359646806"; frac "1.000000"; conf_lo "1.492556"; conf_hi "2.779373"; cov "12.462632";
Chr4	Cufflinks	exon	1353487	1353864	1000	-	.	gene_id "CUFF.5599"; transcript_id "CUFF.5599.2"; exon_number "3"; FPKM "2.1359646806"; frac "1.000000"; conf_lo "1.492556"; conf_hi "2.779373"; cov "12.462632";
Chr4	Cufflinks	exon	1353960	1353984	1000	-	.	gene_id "CUFF.5599"; transcript_id "CUFF.5599.2"; exon_number "4"; FPKM "2.1359646806"; frac "1.000000"; conf_lo "1.492556"; conf_hi "2.779373"; cov "12.462632";
Chr4	Cufflinks	transcript	1355667	1356018	1	+	.	gene_id "AT4G03063"; transcript_id "AT4G03063.1"; FPKM "0.0000000000"; frac "0.000000"; conf_lo "0.000000"; conf_hi "0.000000"; cov "0.000000"; full_read_support "no";
Chr4	Cufflinks	exon	1355667	1356018	1	+	.	gene_id "AT4G03063"; transcript_id "AT4G03063.1"; exon_number "1"; FPKM "0.0000000000"; frac "0.000000"; conf_lo "0.000000"; conf_hi "0.000000"; cov "0.000000";
Chr4	Cufflinks	transcript	1358432	1359698	1	+	.	gene_id "AT4G03070"; transcript_id "AT4G03070.1"; FPKM "0.0000000000"; frac "0.000000"; conf_lo "0.000000"; conf_hi "0.119313"; cov "0.000000"; full_read_support "yes";
Chr4	Cufflinks	exon	1358432	1358821	1	+	.	gene_id "AT4G03070"; transcript_id "AT4G03070.1"; exon_number "1"; FPKM "0.0000000000"; frac "0.000000"; conf_lo "0.000000"; conf_hi "0.119313"; cov "0.000000";
Chr4	Cufflinks	exon	1358960	1359299	1	+	.	gene_id "AT4G03070"; transcript_id "AT4G03070.1"; exon_number "2"; FPKM "0.0000000000"; frac "0.000000"; conf_lo "0.000000"; conf_hi "0.119313"; cov "0.000000";
Chr4	Cufflinks	exon	1359372	1359698	1	+	.	gene_id "AT4G03070"; transcript_id "AT4G03070.1"; exon_number "3"; FPKM "0.0000000000"; frac "0.000000"; conf_lo "0.000000"; conf_hi "0.119313"; cov "0.000000";
Chr4	Cufflinks	transcript	1359655	1365475	1000	-	.	gene_id "CUFF.5600"; transcript_id "AT4G03080.1"; FPKM "13.3285798728"; frac "1.000000"; conf_lo "12.223411"; conf_hi "14.433749"; cov "77.835784"; full_read_support "yes";
Chr4	Cufflinks	exon	1359655	1360018	1000	-	.	gene_id "CUFF.5600"; transcript_id "AT4G03080.1"; exon_number "1"; FPKM "13.3285798728"; frac "1.000000"; conf_lo "12.223411"; conf_hi "14.433749"; cov "77.835784";
Chr4	Cufflinks	exon	1360415	1360554	1000	-	.	gene_id "CUFF.5600"; transcript_id "AT4G03080.1"; exon_number "2"; FPKM "13.3285798728"; frac "1.000000"; conf_lo "12.223411"; conf_hi "14.433749"; cov "77.835784";
Chr4	Cufflinks	exon	1360662	1360797	1000	-	.	gene_id "CUFF.5600"; transcript_id "AT4G03080.1"; exon_number "3"; FPKM "13.3285798728"; frac "1.000000"; conf_lo "12.223411"; conf_hi "14.433749"; cov "77.835784";
Chr4	Cufflinks	exon	1360888	1360963	1000	-	.	gene_id "CUFF.5600"; transcript_id "AT4G03080.1"; exon_number "4"; FPKM "13.3285798728"; frac "1.000000"; conf_lo "12.223411"; conf_hi "14.433749"; cov "77.835784";
Chr4	Cufflinks	exon	1361047	1361246	1000	-	.	gene_id "CUFF.5600"; transcript_id "AT4G03080.1"; exon_number "5"; FPKM "13.3285798728"; frac "1.000000"; conf_lo "12.223411"; conf_hi "14.433749"; cov "77.835784";
Chr4	Cufflinks	exon	1361330	1361428	1000	-	.	gene_id "CUFF.5600"; transcript_id "AT4G03080.1"; exon_number "6"; FPKM "13.3285798728"; frac "1.000000"; conf_lo "12.223411"; conf_hi "14.433749"; cov "77.835784";
Chr4	Cufflinks	exon	1361521	1361605	1000	-	.	gene_id "CUFF.5600"; transcript_id "AT4G03080.1"; exon_number "7"; FPKM "13.3285798728"; frac "1.000000"; conf_lo "12.223411"; conf_hi "14.433749"; cov "77.835784";
Chr4	Cufflinks	exon	1361688	1361926	1000	-	.	gene_id "CUFF.5600"; transcript_id "AT4G03080.1"; exon_number "8"; FPKM "13.3285798728"; frac "1.000000"; conf_lo "12.223411"; conf_hi "14.433749"; cov "77.835784";
Chr4	Cufflinks	exon	1362006	1362176	1000	-	.	gene_id "CUFF.5600"; transcript_id "AT4G03080.1"; exon_number "9"; FPKM "13.3285798728"; frac "1.000000"; conf_lo "12.223411"; conf_hi "14.433749"; cov "77.835784";
Chr4	Cufflinks	exon	1362337	1362538	1000	-	.	gene_id "CUFF.5600"; transcript_id "AT4G03080.1"; exon_number "10"; FPKM "13.3285798728"; frac "1.000000"; conf_lo "12.223411"; conf_hi "14.433749"; cov "77.835784";
Chr4	Cufflinks	exon	1362633	1362804	1000	-	.	gene_id "CUFF.5600"; transcript_id "AT4G03080.1"; exon_number "11"; FPKM "13.3285798728"; frac "1.000000"; conf_lo "12.223411"; conf_hi "14.433749"; cov "77.835784";
Chr4	Cufflinks	exon	1363024	1363194	1000	-	.	gene_id "CUFF.5600"; transcript_id "AT4G03080.1"; exon_number "12"; FPKM "13.3285798728"; frac "1.000000"; conf_lo "12.223411"; conf_hi "14.433749"; cov "77.835784";
Chr4	Cufflinks	exon	1363283	1363364	1000	-	.	gene_id "CUFF.5600"; transcript_id "AT4G03080.1"; exon_number "13"; FPKM "13.3285798728"; frac "1.000000"; conf_lo "12.223411"; conf_hi "14.433749"; cov "77.835784";
Chr4	Cufflinks	exon	1363588	1363689	1000	-	.	gene_id "CUFF.5600"; transcript_id "AT4G03080.1"; exon_number "14"; FPKM "13.3285798728"; frac "1.000000"; conf_lo "12.223411"; conf_hi "14.433749"; cov "77.835784";
Chr4	Cufflinks	exon	1363888	1363957	1000	-	.	gene_id "CUFF.5600"; transcript_id "AT4G03080.1"; exon_number "15"; FPKM "13.3285798728"; frac "1.000000"; conf_lo "12.223411"; conf_hi "14.433749"; cov "77.835784";
Chr4	Cufflinks	exon	1364041	1364140	1000	-	.	gene_id "CUFF.5600"; transcript_id "AT4G03080.1"; exon_number "16"; FPKM "13.3285798728"; frac "1.000000"; conf_lo "12.223411"; conf_hi "14.433749"; cov "77.835784";
Chr4	Cufflinks	exon	1364231	1364325	1000	-	.	gene_id "CUFF.5600"; transcript_id "AT4G03080.1"; exon_number "17"; FPKM "13.3285798728"; frac "1.000000"; conf_lo "12.223411"; conf_hi "14.433749"; cov "77.835784";
Chr4	Cufflinks	exon	1364416	1364495	1000	-	.	gene_id "CUFF.5600"; transcript_id "AT4G03080.1"; exon_number "18"; FPKM "13.3285798728"; frac "1.000000"; conf_lo "12.223411"; conf_hi "14.433749"; cov "77.835784";
Chr4	Cufflinks	exon	1364618	1364696	1000	-	.	gene_id "CUFF.5600"; transcript_id "AT4G03080.1"; exon_number "19"; FPKM "13.3285798728"; frac "1.000000"; conf_lo "12.223411"; conf_hi "14.433749"; cov "77.835784";
Chr4	Cufflinks	exon	1364814	1364874	1000	-	.	gene_id "CUFF.5600"; transcript_id "AT4G03080.1"; exon_number "20"; FPKM "13.3285798728"; frac "1.000000"; conf_lo "12.223411"; conf_hi "14.433749"; cov "77.835784";
Chr4	Cufflinks	exon	1364965	1365475	1000	-	.	gene_id "CUFF.5600"; transcript_id "AT4G03080.1"; exon_number "21"; FPKM "13.3285798728"; frac "1.000000"; conf_lo "12.223411"; conf_hi "14.433749"; cov "77.835784";
Chr4	Cufflinks	transcript	1366282	1371215	1000	-	.	gene_id "CUFF.5601"; transcript_id "CUFF.5601.1"; FPKM "2.4265142397"; frac "1.000000"; conf_lo "1.999142"; conf_hi "2.853887"; cov "14.175282"; full_read_support "yes";
Chr4	Cufflinks	exon	1366282	1366978	1000	-	.	gene_id "CUFF.5601"; transcript_id "CUFF.5601.1"; exon_number "1"; FPKM "2.4265142397"; frac "1.000000"; conf_lo "1.999142"; conf_hi "2.853887"; cov "14.175282";
Chr4	Cufflinks	exon	1367068	1367105	1000	-	.	gene_id "CUFF.5601"; transcript_id "CUFF.5601.1"; exon_number "2"; FPKM "2.4265142397"; frac "1.000000"; conf_lo "1.999142"; conf_hi "2.853887"; cov "14.175282";
Chr4	Cufflinks	exon	1367186	1367656	1000	-	.	gene_id "CUFF.5601"; transcript_id "CUFF.5601.1"; exon_number "3"; FPKM "2.4265142397"; frac "1.000000"; conf_lo "1.999142"; conf_hi "2.853887"; cov "14.175282";
Chr4	Cufflinks	exon	1367826	1367892	1000	-	.	gene_id "CUFF.5601"; transcript_id "CUFF.5601.1"; exon_number "4"; FPKM "2.4265142397"; frac "1.000000"; conf_lo "1.999142"; conf_hi "2.853887"; cov "14.175282";
Chr4	Cufflinks	exon	1368020	1368089	1000	-	.	gene_id "CUFF.5601"; transcript_id "CUFF.5601.1"; exon_number "5"; FPKM "2.4265142397"; frac "1.000000"; conf_lo "1.999142"; conf_hi "2.853887"; cov "14.175282";
Chr4	Cufflinks	exon	1368178	1368315	1000	-	.	gene_id "CUFF.5601"; transcript_id "CUFF.5601.1"; exon_number "6"; FPKM "2.4265142397"; frac "1.000000"; conf_lo "1.999142"; conf_hi "2.853887"; cov "14.175282";
Chr4	Cufflinks	exon	1368419	1368707	1000	-	.	gene_id "CUFF.5601"; transcript_id "CUFF.5601.1"; exon_number "7"; FPKM "2.4265142397"; frac "1.000000"; conf_lo "1.999142"; conf_hi "2.853887"; cov "14.175282";
Chr4	Cufflinks	exon	1368874	1369026	1000	-	.	gene_id "CUFF.5601"; transcript_id "CUFF.5601.1"; exon_number "8"; FPKM "2.4265142397"; frac "1.000000"; conf_lo "1.999142"; conf_hi "2.853887"; cov "14.175282";
Chr4	Cufflinks	exon	1369376	1369468	1000	-	.	gene_id "CUFF.5601"; transcript_id "CUFF.5601.1"; exon_number "9"; FPKM "2.4265142397"; frac "1.000000"; conf_lo "1.999142"; conf_hi "2.853887"; cov "14.175282";
Chr4	Cufflinks	exon	1369545	1369676	1000	-	.	gene_id "CUFF.5601"; transcript_id "CUFF.5601.1"; exon_number "10"; FPKM "2.4265142397"; frac "1.000000"; conf_lo "1.999142"; conf_hi "2.853887"; cov "14.175282";
Chr4	Cufflinks	exon	1369796	1370014	1000	-	.	gene_id "CUFF.5601"; transcript_id "CUFF.5601.1"; exon_number "11"; FPKM "2.4265142397"; frac "1.000000"; conf_lo "1.999142"; conf_hi "2.853887"; cov "14.175282";
Chr4	Cufflinks	exon	1370159	1370287	1000	-	.	gene_id "CUFF.5601"; transcript_id "CUFF.5601.1"; exon_number "12"; FPKM "2.4265142397"; frac "1.000000"; conf_lo "1.999142"; conf_hi "2.853887"; cov "14.175282";
Chr4	Cufflinks	exon	1370370	1370453	1000	-	.	gene_id "CUFF.5601"; transcript_id "CUFF.5601.1"; exon_number "13"; FPKM "2.4265142397"; frac "1.000000"; conf_lo "1.999142"; conf_hi "2.853887"; cov "14.175282";
Chr4	Cufflinks	exon	1370558	1370713	1000	-	.	gene_id "CUFF.5601"; transcript_id "CUFF.5601.1"; exon_number "14"; FPKM "2.4265142397"; frac "1.000000"; conf_lo "1.999142"; conf_hi "2.853887"; cov "14.175282";
Chr4	Cufflinks	exon	1370794	1371215	1000	-	.	gene_id "CUFF.5601"; transcript_id "CUFF.5601.1"; exon_number "15"; FPKM "2.4265142397"; frac "1.000000"; conf_lo "1.999142"; conf_hi "2.853887"; cov "14.175282";
Chr4	Cufflinks	transcript	1366282	1371215	1	-	.	gene_id "CUFF.5601"; transcript_id "AT4G03090.1"; FPKM "0.0000000000"; frac "0.000000"; conf_lo "0.000000"; conf_hi "0.033808"; cov "0.000000"; full_read_support "no";
Chr4	Cufflinks	exon	1366282	1366978	1	-	.	gene_id "CUFF.5601"; transcript_id "AT4G03090.1"; exon_number "1"; FPKM "0.0000000000"; frac "0.000000"; conf_lo "0.000000"; conf_hi "0.033808"; cov "0.000000";
Chr4	Cufflinks	exon	1367068	1367105	1	-	.	gene_id "CUFF.5601"; transcript_id "AT4G03090.1"; exon_number "2"; FPKM "0.0000000000"; frac "0.000000"; conf_lo "0.000000"; conf_hi "0.033808"; cov "0.000000";
Chr4	Cufflinks	exon	1367186	1367656	1	-	.	gene_id "CUFF.5601"; transcript_id "AT4G03090.1"; exon_number "3"; FPKM "0.0000000000"; frac "0.000000"; conf_lo "0.000000"; conf_hi "0.033808"; cov "0.000000";
Chr4	Cufflinks	exon	1367751	1367892	1	-	.	gene_id "CUFF.5601"; transcript_id "AT4G03090.1"; exon_number "4"; FPKM "0.0000000000"; frac "0.000000"; conf_lo "0.000000"; conf_hi "0.033808"; cov "0.000000";
Chr4	Cufflinks	exon	1368020	1368089	1	-	.	gene_id "CUFF.5601"; transcript_id "AT4G03090.1"; exon_number "5"; FPKM "0.0000000000"; frac "0.000000"; conf_lo "0.000000"; conf_hi "0.033808"; cov "0.000000";
Chr4	Cufflinks	exon	1368178	1368315	1	-	.	gene_id "CUFF.5601"; transcript_id "AT4G03090.1"; exon_number "6"; FPKM "0.0000000000"; frac "0.000000"; conf_lo "0.000000"; conf_hi "0.033808"; cov "0.000000";
Chr4	Cufflinks	exon	1368419	1368707	1	-	.	gene_id "CUFF.5601"; transcript_id "AT4G03090.1"; exon_number "7"; FPKM "0.0000000000"; frac "0.000000"; conf_lo "0.000000"; conf_hi "0.033808"; cov "0.000000";
Chr4	Cufflinks	exon	1368874	1369026	1	-	.	gene_id "CUFF.5601"; transcript_id "AT4G03090.1"; exon_number "8"; FPKM "0.0000000000"; frac "0.000000"; conf_lo "0.000000"; conf_hi "0.033808"; cov "0.000000";
Chr4	Cufflinks	exon	1369376	1369468	1	-	.	gene_id "CUFF.5601"; transcript_id "AT4G03090.1"; exon_number "9"; FPKM "0.0000000000"; frac "0.000000"; conf_lo "0.000000"; conf_hi "0.033808"; cov "0.000000";
Chr4	Cufflinks	exon	1369545	1369676	1	-	.	gene_id "CUFF.5601"; transcript_id "AT4G03090.1"; exon_number "10"; FPKM "0.0000000000"; frac "0.000000"; conf_lo "0.000000"; conf_hi "0.033808"; cov "0.000000";
Chr4	Cufflinks	exon	1369796	1370014	1	-	.	gene_id "CUFF.5601"; transcript_id "AT4G03090.1"; exon_number "11"; FPKM "0.0000000000"; frac "0.000000"; conf_lo "0.000000"; conf_hi "0.033808"; cov "0.000000";
Chr4	Cufflinks	exon	1370159	1370287	1	-	.	gene_id "CUFF.5601"; transcript_id "AT4G03090.1"; exon_number "12"; FPKM "0.0000000000"; frac "0.000000"; conf_lo "0.000000"; conf_hi "0.033808"; cov "0.000000";
Chr4	Cufflinks	exon	1370370	1370453	1	-	.	gene_id "CUFF.5601"; transcript_id "AT4G03090.1"; exon_number "13"; FPKM "0.0000000000"; frac "0.000000"; conf_lo "0.000000"; conf_hi "0.033808"; cov "0.000000";
Chr4	Cufflinks	exon	1370558	1370713	1	-	.	gene_id "CUFF.5601"; transcript_id "AT4G03090.1"; exon_number "14"; FPKM "0.0000000000"; frac "0.000000"; conf_lo "0.000000"; conf_hi "0.033808"; cov "0.000000";
Chr4	Cufflinks	exon	1370794	1371215	1	-	.	gene_id "CUFF.5601"; transcript_id "AT4G03090.1"; exon_number "15"; FPKM "0.0000000000"; frac "0.000000"; conf_lo "0.000000"; conf_hi "0.033808"; cov "0.000000";
Chr4	Cufflinks	transcript	1366332	1371557	1	-	.	gene_id "CUFF.5601"; transcript_id "AT4G03090.2"; FPKM "0.0000000000"; frac "0.000000"; conf_lo "0.000000"; conf_hi "0.038057"; cov "0.000000"; full_read_support "no";
Chr4	Cufflinks	exon	1366332	1366978	1	-	.	gene_id "CUFF.5601"; transcript_id "AT4G03090.2"; exon_number "1"; FPKM "0.0000000000"; frac "0.000000"; conf_lo "0.000000"; conf_hi "0.038057"; cov "0.000000";
Chr4	Cufflinks	exon	1367068	1367105	1	-	.	gene_id "CUFF.5601"; transcript_id "AT4G03090.2"; exon_number "2"; FPKM "0.0000000000"; frac "0.000000"; conf_lo "0.000000"; conf_hi "0.038057"; cov "0.000000";
Chr4	Cufflinks	exon	1367186	1367656	1	-	.	gene_id "CUFF.5601"; transcript_id "AT4G03090.2"; exon_number "3"; FPKM "0.0000000000"; frac "0.000000"; conf_lo "0.000000"; conf_hi "0.038057"; cov "0.000000";
Chr4	Cufflinks	exon	1367826	1367892	1	-	.	gene_id "CUFF.5601"; transcript_id "AT4G03090.2"; exon_number "4"; FPKM "0.0000000000"; frac "0.000000"; conf_lo "0.000000"; conf_hi "0.038057"; cov "0.000000";
Chr4	Cufflinks	exon	1368020	1368089	1	-	.	gene_id "CUFF.5601"; transcript_id "AT4G03090.2"; exon_number "5"; FPKM "0.0000000000"; frac "0.000000"; conf_lo "0.000000"; conf_hi "0.038057"; cov "0.000000";
Chr4	Cufflinks	exon	1368178	1368315	1	-	.	gene_id "CUFF.5601"; transcript_id "AT4G03090.2"; exon_number "6"; FPKM "0.0000000000"; frac "0.000000"; conf_lo "0.000000"; conf_hi "0.038057"; cov "0.000000";
Chr4	Cufflinks	exon	1368419	1368707	1	-	.	gene_id "CUFF.5601"; transcript_id "AT4G03090.2"; exon_number "7"; FPKM "0.0000000000"; frac "0.000000"; conf_lo "0.000000"; conf_hi "0.038057"; cov "0.000000";
Chr4	Cufflinks	exon	1368874	1369026	1	-	.	gene_id "CUFF.5601"; transcript_id "AT4G03090.2"; exon_number "8"; FPKM "0.0000000000"; frac "0.000000"; conf_lo "0.000000"; conf_hi "0.038057"; cov "0.000000";
Chr4	Cufflinks	exon	1369376	1369468	1	-	.	gene_id "CUFF.5601"; transcript_id "AT4G03090.2"; exon_number "9"; FPKM "0.0000000000"; frac "0.000000"; conf_lo "0.000000"; conf_hi "0.038057"; cov "0.000000";
Chr4	Cufflinks	exon	1369545	1369676	1	-	.	gene_id "CUFF.5601"; transcript_id "AT4G03090.2"; exon_number "10"; FPKM "0.0000000000"; frac "0.000000"; conf_lo "0.000000"; conf_hi "0.038057"; cov "0.000000";
Chr4	Cufflinks	exon	1369796	1370014	1	-	.	gene_id "CUFF.5601"; transcript_id "AT4G03090.2"; exon_number "11"; FPKM "0.0000000000"; frac "0.000000"; conf_lo "0.000000"; conf_hi "0.038057"; cov "0.000000";
Chr4	Cufflinks	exon	1370159	1370287	1	-	.	gene_id "CUFF.5601"; transcript_id "AT4G03090.2"; exon_number "12"; FPKM "0.0000000000"; frac "0.000000"; conf_lo "0.000000"; conf_hi "0.038057"; cov "0.000000";
Chr4	Cufflinks	exon	1370370	1370453	1	-	.	gene_id "CUFF.5601"; transcript_id "AT4G03090.2"; exon_number "13"; FPKM "0.0000000000"; frac "0.000000"; conf_lo "0.000000"; conf_hi "0.038057"; cov "0.000000";
Chr4	Cufflinks	exon	1370558	1370713	1	-	.	gene_id "CUFF.5601"; transcript_id "AT4G03090.2"; exon_number "14"; FPKM "0.0000000000"; frac "0.000000"; conf_lo "0.000000"; conf_hi "0.038057"; cov "0.000000";
Chr4	Cufflinks	exon	1370794	1370919	1	-	.	gene_id "CUFF.5601"; transcript_id "AT4G03090.2"; exon_number "15"; FPKM "0.0000000000"; frac "0.000000"; conf_lo "0.000000"; conf_hi "0.038057"; cov "0.000000";
Chr4	Cufflinks	exon	1371476	1371557	1	-	.	gene_id "CUFF.5601"; transcript_id "AT4G03090.2"; exon_number "16"; FPKM "0.0000000000"; frac "0.000000"; conf_lo "0.000000"; conf_hi "0.038057"; cov "0.000000";
Chr4	Cufflinks	transcript	1373166	1373884	1000	-	.	gene_id "CUFF.5602"; transcript_id "CUFF.5602.1"; FPKM "1.4738408170"; frac "1.000000"; conf_lo "0.705762"; conf_hi "2.241920"; cov "8.608601"; full_read_support "yes";
Chr4	Cufflinks	exon	1373166	1373884	1000	-	.	gene_id "CUFF.5602"; transcript_id "CUFF.5602.1"; exon_number "1"; FPKM "1.4738408170"; frac "1.000000"; conf_lo "0.705762"; conf_hi "2.241920"; cov "8.608601";
Chr4	Cufflinks	transcript	1374281	1376231	1000	+	.	gene_id "AT4G03100"; transcript_id "AT4G03100.1"; FPKM "2.9538314044"; frac "1.000000"; conf_lo "2.298535"; conf_hi "3.609128"; cov "17.237512"; full_read_support "yes";
Chr4	Cufflinks	exon	1374281	1374716	1000	+	.	gene_id "AT4G03100"; transcript_id "AT4G03100.1"; exon_number "1"; FPKM "2.9538314044"; frac "1.000000"; conf_lo "2.298535"; conf_hi "3.609128"; cov "17.237512";
Chr4	Cufflinks	exon	1374813	1374933	1000	+	.	gene_id "AT4G03100"; transcript_id "AT4G03100.1"; exon_number "2"; FPKM "2.9538314044"; frac "1.000000"; conf_lo "2.298535"; conf_hi "3.609128"; cov "17.237512";
Chr4	Cufflinks	exon	1375014	1375364	1000	+	.	gene_id "AT4G03100"; transcript_id "AT4G03100.1"; exon_number "3"; FPKM "2.9538314044"; frac "1.000000"; conf_lo "2.298535"; conf_hi "3.609128"; cov "17.237512";
Chr4	Cufflinks	exon	1375449	1376231	1000	+	.	gene_id "AT4G03100"; transcript_id "AT4G03100.1"; exon_number "4"; FPKM "2.9538314044"; frac "1.000000"; conf_lo "2.298535"; conf_hi "3.609128"; cov "17.237512";
Chr4	Cufflinks	transcript	1376306	1379420	1000	-	.	gene_id "CUFF.5603"; transcript_id "AT4G03110.1"; FPKM "4.3139608258"; frac "0.706531"; conf_lo "3.442490"; conf_hi "5.185432"; cov "25.189765"; full_read_support "yes";
Chr4	Cufflinks	exon	1376306	1376760	1000	-	.	gene_id "CUFF.5603"; transcript_id "AT4G03110.1"; exon_number "1"; FPKM "4.3139608258"; frac "0.706531"; conf_lo "3.442490"; conf_hi "5.185432"; cov "25.189765";
Chr4	Cufflinks	exon	1376856	1376999	1000	-	.	gene_id "CUFF.5603"; transcript_id "AT4G03110.1"; exon_number "2"; FPKM "4.3139608258"; frac "0.706531"; conf_lo "3.442490"; conf_hi "5.185432"; cov "25.189765";
Chr4	Cufflinks	exon	1377077	1377410	1000	-	.	gene_id "CUFF.5603"; transcript_id "AT4G03110.1"; exon_number "3"; FPKM "4.3139608258"; frac "0.706531"; conf_lo "3.442490"; conf_hi "5.185432"; cov "25.189765";
Chr4	Cufflinks	exon	1377508	1377687	1000	-	.	gene_id "CUFF.5603"; transcript_id "AT4G03110.1"; exon_number "4"; FPKM "4.3139608258"; frac "0.706531"; conf_lo "3.442490"; conf_hi "5.185432"; cov "25.189765";
Chr4	Cufflinks	exon	1377775	1377854	1000	-	.	gene_id "CUFF.5603"; transcript_id "AT4G03110.1"; exon_number "5"; FPKM "4.3139608258"; frac "0.706531"; conf_lo "3.442490"; conf_hi "5.185432"; cov "25.189765";
Chr4	Cufflinks	exon	1377946	1378071	1000	-	.	gene_id "CUFF.5603"; transcript_id "AT4G03110.1"; exon_number "6"; FPKM "4.3139608258"; frac "0.706531"; conf_lo "3.442490"; conf_hi "5.185432"; cov "25.189765";
Chr4	Cufflinks	exon	1378159	1378210	1000	-	.	gene_id "CUFF.5603"; transcript_id "AT4G03110.1"; exon_number "7"; FPKM "4.3139608258"; frac "0.706531"; conf_lo "3.442490"; conf_hi "5.185432"; cov "25.189765";
Chr4	Cufflinks	exon	1378846	1378928	1000	-	.	gene_id "CUFF.5603"; transcript_id "AT4G03110.1"; exon_number "8"; FPKM "4.3139608258"; frac "0.706531"; conf_lo "3.442490"; conf_hi "5.185432"; cov "25.189765";
Chr4	Cufflinks	exon	1379098	1379420	1000	-	.	gene_id "CUFF.5603"; transcript_id "AT4G03110.1"; exon_number "9"; FPKM "4.3139608258"; frac "0.706531"; conf_lo "3.442490"; conf_hi "5.185432"; cov "25.189765";
Chr4	Cufflinks	transcript	1376306	1379420	1	-	.	gene_id "CUFF.5603"; transcript_id "AT4G03110.2"; FPKM "0.0000000000"; frac "0.000000"; conf_lo "0.000000"; conf_hi "0.061382"; cov "0.000000"; full_read_support "yes";
Chr4	Cufflinks	exon	1376306	1376999	1	-	.	gene_id "CUFF.5603"; transcript_id "AT4G03110.2"; exon_number "1"; FPKM "0.0000000000"; frac "0.000000"; conf_lo "0.000000"; conf_hi "0.061382"; cov "0.000000";
Chr4	Cufflinks	exon	1377077	1377407	1	-	.	gene_id "CUFF.5603"; transcript_id "AT4G03110.2"; exon_number "2"; FPKM "0.0000000000"; frac "0.000000"; conf_lo "0.000000"; conf_hi "0.061382"; cov "0.000000";
Chr4	Cufflinks	exon	1377508	1377687	1	-	.	gene_id "CUFF.5603"; transcript_id "AT4G03110.2"; exon_number "3"; FPKM "0.0000000000"; frac "0.000000"; conf_lo "0.000000"; conf_hi "0.061382"; cov "0.000000";
Chr4	Cufflinks	exon	1377775	1377854	1	-	.	gene_id "CUFF.5603"; transcript_id "AT4G03110.2"; exon_number "4"; FPKM "0.0000000000"; frac "0.000000"; conf_lo "0.000000"; conf_hi "0.061382"; cov "0.000000";
Chr4	Cufflinks	exon	1377946	1378071	1	-	.	gene_id "CUFF.5603"; transcript_id "AT4G03110.2"; exon_number "5"; FPKM "0.0000000000"; frac "0.000000"; conf_lo "0.000000"; conf_hi "0.061382"; cov "0.000000";
Chr4	Cufflinks	exon	1378159	1378210	1	-	.	gene_id "CUFF.5603"; transcript_id "AT4G03110.2"; exon_number "6"; FPKM "0.0000000000"; frac "0.000000"; conf_lo "0.000000"; conf_hi "0.061382"; cov "0.000000";
Chr4	Cufflinks	exon	1378846	1378928	1	-	.	gene_id "CUFF.5603"; transcript_id "AT4G03110.2"; exon_number "7"; FPKM "0.0000000000"; frac "0.000000"; conf_lo "0.000000"; conf_hi "0.061382"; cov "0.000000";
Chr4	Cufflinks	exon	1379098	1379420	1	-	.	gene_id "CUFF.5603"; transcript_id "AT4G03110.2"; exon_number "8"; FPKM "0.0000000000"; frac "0.000000"; conf_lo "0.000000"; conf_hi "0.061382"; cov "0.000000";
Chr4	Cufflinks	transcript	1376306	1379654	362	-	.	gene_id "CUFF.5603"; transcript_id "CUFF.5603.3"; FPKM "1.5633577292"; frac "0.293469"; conf_lo "1.019778"; conf_hi "2.106937"; cov "9.128644"; full_read_support "yes";
Chr4	Cufflinks	exon	1376306	1376760	362	-	.	gene_id "CUFF.5603"; transcript_id "CUFF.5603.3"; exon_number "1"; FPKM "1.5633577292"; frac "0.293469"; conf_lo "1.019778"; conf_hi "2.106937"; cov "9.128644";
Chr4	Cufflinks	exon	1376856	1376999	362	-	.	gene_id "CUFF.5603"; transcript_id "CUFF.5603.3"; exon_number "2"; FPKM "1.5633577292"; frac "0.293469"; conf_lo "1.019778"; conf_hi "2.106937"; cov "9.128644";
Chr4	Cufflinks	exon	1377077	1377407	362	-	.	gene_id "CUFF.5603"; transcript_id "CUFF.5603.3"; exon_number "3"; FPKM "1.5633577292"; frac "0.293469"; conf_lo "1.019778"; conf_hi "2.106937"; cov "9.128644";
Chr4	Cufflinks	exon	1377508	1377687	362	-	.	gene_id "CUFF.5603"; transcript_id "CUFF.5603.3"; exon_number "4"; FPKM "1.5633577292"; frac "0.293469"; conf_lo "1.019778"; conf_hi "2.106937"; cov "9.128644";
Chr4	Cufflinks	exon	1377775	1377854	362	-	.	gene_id "CUFF.5603"; transcript_id "CUFF.5603.3"; exon_number "5"; FPKM "1.5633577292"; frac "0.293469"; conf_lo "1.019778"; conf_hi "2.106937"; cov "9.128644";
Chr4	Cufflinks	exon	1377946	1378071	362	-	.	gene_id "CUFF.5603"; transcript_id "CUFF.5603.3"; exon_number "6"; FPKM "1.5633577292"; frac "0.293469"; conf_lo "1.019778"; conf_hi "2.106937"; cov "9.128644";
Chr4	Cufflinks	exon	1378159	1378210	362	-	.	gene_id "CUFF.5603"; transcript_id "CUFF.5603.3"; exon_number "7"; FPKM "1.5633577292"; frac "0.293469"; conf_lo "1.019778"; conf_hi "2.106937"; cov "9.128644";
Chr4	Cufflinks	exon	1378846	1378928	362	-	.	gene_id "CUFF.5603"; transcript_id "CUFF.5603.3"; exon_number "8"; FPKM "1.5633577292"; frac "0.293469"; conf_lo "1.019778"; conf_hi "2.106937"; cov "9.128644";
Chr4	Cufflinks	exon	1379098	1379654	362	-	.	gene_id "CUFF.5603"; transcript_id "CUFF.5603.3"; exon_number "9"; FPKM "1.5633577292"; frac "0.293469"; conf_lo "1.019778"; conf_hi "2.106937"; cov "9.128644";
Chr4	Cufflinks	transcript	1382438	1385485	1000	-	.	gene_id "CUFF.5605"; transcript_id "CUFF.5605.1"; FPKM "0.6817236636"; frac "0.648370"; conf_lo "0.372629"; conf_hi "0.990819"; cov "3.978285"; full_read_support "yes";
Chr4	Cufflinks	exon	1382438	1383598	1000	-	.	gene_id "CUFF.5605"; transcript_id "CUFF.5605.1"; exon_number "1"; FPKM "0.6817236636"; frac "0.648370"; conf_lo "0.372629"; conf_hi "0.990819"; cov "3.978285";
Chr4	Cufflinks	exon	1383687	1383819	1000	-	.	gene_id "CUFF.5605"; transcript_id "CUFF.5605.1"; exon_number "2"; FPKM "0.6817236636"; frac "0.648370"; conf_lo "0.372629"; conf_hi "0.990819"; cov "3.978285";
Chr4	Cufflinks	exon	1383915	1383964	1000	-	.	gene_id "CUFF.5605"; transcript_id "CUFF.5605.1"; exon_number "3"; FPKM "0.6817236636"; frac "0.648370"; conf_lo "0.372629"; conf_hi "0.990819"; cov "3.978285";
Chr4	Cufflinks	exon	1384117	1384278	1000	-	.	gene_id "CUFF.5605"; transcript_id "CUFF.5605.1"; exon_number "4"; FPKM "0.6817236636"; frac "0.648370"; conf_lo "0.372629"; conf_hi "0.990819"; cov "3.978285";
Chr4	Cufflinks	exon	1384367	1384603	1000	-	.	gene_id "CUFF.5605"; transcript_id "CUFF.5605.1"; exon_number "5"; FPKM "0.6817236636"; frac "0.648370"; conf_lo "0.372629"; conf_hi "0.990819"; cov "3.978285";
Chr4	Cufflinks	exon	1384712	1384756	1000	-	.	gene_id "CUFF.5605"; transcript_id "CUFF.5605.1"; exon_number "6"; FPKM "0.6817236636"; frac "0.648370"; conf_lo "0.372629"; conf_hi "0.990819"; cov "3.978285";
Chr4	Cufflinks	exon	1385124	1385249	1000	-	.	gene_id "CUFF.5605"; transcript_id "CUFF.5605.1"; exon_number "7"; FPKM "0.6817236636"; frac "0.648370"; conf_lo "0.372629"; conf_hi "0.990819"; cov "3.978285";
Chr4	Cufflinks	exon	1385446	1385485	1000	-	.	gene_id "CUFF.5605"; transcript_id "CUFF.5605.1"; exon_number "8"; FPKM "0.6817236636"; frac "0.648370"; conf_lo "0.372629"; conf_hi "0.990819"; cov "3.978285";
Chr4	Cufflinks	transcript	1382438	1385485	568	-	.	gene_id "CUFF.5605"; transcript_id "AT4G03115.1"; FPKM "0.3875824744"; frac "0.351630"; conf_lo "0.135100"; conf_hi "0.640064"; cov "2.261787"; full_read_support "yes";
Chr4	Cufflinks	exon	1382438	1383462	568	-	.	gene_id "CUFF.5605"; transcript_id "AT4G03115.1"; exon_number "1"; FPKM "0.3875824744"; frac "0.351630"; conf_lo "0.135100"; conf_hi "0.640064"; cov "2.261787";
Chr4	Cufflinks	exon	1383561	1383598	568	-	.	gene_id "CUFF.5605"; transcript_id "AT4G03115.1"; exon_number "2"; FPKM "0.3875824744"; frac "0.351630"; conf_lo "0.135100"; conf_hi "0.640064"; cov "2.261787";
Chr4	Cufflinks	exon	1383687	1383819	568	-	.	gene_id "CUFF.5605"; transcript_id "AT4G03115.1"; exon_number "3"; FPKM "0.3875824744"; frac "0.351630"; conf_lo "0.135100"; conf_hi "0.640064"; cov "2.261787";
Chr4	Cufflinks	exon	1383915	1383964	568	-	.	gene_id "CUFF.5605"; transcript_id "AT4G03115.1"; exon_number "4"; FPKM "0.3875824744"; frac "0.351630"; conf_lo "0.135100"; conf_hi "0.640064"; cov "2.261787";
Chr4	Cufflinks	exon	1384117	1384278	568	-	.	gene_id "CUFF.5605"; transcript_id "AT4G03115.1"; exon_number "5"; FPKM "0.3875824744"; frac "0.351630"; conf_lo "0.135100"; conf_hi "0.640064"; cov "2.261787";
Chr4	Cufflinks	exon	1384367	1384603	568	-	.	gene_id "CUFF.5605"; transcript_id "AT4G03115.1"; exon_number "6"; FPKM "0.3875824744"; frac "0.351630"; conf_lo "0.135100"; conf_hi "0.640064"; cov "2.261787";
Chr4	Cufflinks	exon	1384695	1384756	568	-	.	gene_id "CUFF.5605"; transcript_id "AT4G03115.1"; exon_number "7"; FPKM "0.3875824744"; frac "0.351630"; conf_lo "0.135100"; conf_hi "0.640064"; cov "2.261787";
Chr4	Cufflinks	exon	1385124	1385249	568	-	.	gene_id "CUFF.5605"; transcript_id "AT4G03115.1"; exon_number "8"; FPKM "0.3875824744"; frac "0.351630"; conf_lo "0.135100"; conf_hi "0.640064"; cov "2.261787";
Chr4	Cufflinks	exon	1385446	1385485	568	-	.	gene_id "CUFF.5605"; transcript_id "AT4G03115.1"; exon_number "9"; FPKM "0.3875824744"; frac "0.351630"; conf_lo "0.135100"; conf_hi "0.640064"; cov "2.261787";
Chr4	Cufflinks	transcript	1382553	1382741	1	-	.	gene_id "CUFF.5605"; transcript_id "AT4G03113.1"; FPKM "0.0000000000"; frac "0.000000"; conf_lo "0.000000"; conf_hi "0.543148"; cov "0.000000"; full_read_support "no";
Chr4	Cufflinks	exon	1382553	1382741	1	-	.	gene_id "CUFF.5605"; transcript_id "AT4G03113.1"; exon_number "1"; FPKM "0.0000000000"; frac "0.000000"; conf_lo "0.000000"; conf_hi "0.543148"; cov "0.000000";
Chr4	Cufflinks	transcript	1385660	1387739	1000	+	.	gene_id "CUFF.5606"; transcript_id "AT4G03120.1"; FPKM "6.9001621131"; frac "1.000000"; conf_lo "5.611853"; conf_hi "8.188471"; cov "40.298812"; full_read_support "yes";
Chr4	Cufflinks	exon	1385660	1385754	1000	+	.	gene_id "CUFF.5606"; transcript_id "AT4G03120.1"; exon_number "1"; FPKM "6.9001621131"; frac "1.000000"; conf_lo "5.611853"; conf_hi "8.188471"; cov "40.298812";
Chr4	Cufflinks	exon	1385857	1385899	1000	+	.	gene_id "CUFF.5606"; transcript_id "AT4G03120.1"; exon_number "2"; FPKM "6.9001621131"; frac "1.000000"; conf_lo "5.611853"; conf_hi "8.188471"; cov "40.298812";
Chr4	Cufflinks	exon	1386315	1386356	1000	+	.	gene_id "CUFF.5606"; transcript_id "AT4G03120.1"; exon_number "3"; FPKM "6.9001621131"; frac "1.000000"; conf_lo "5.611853"; conf_hi "8.188471"; cov "40.298812";
Chr4	Cufflinks	exon	1386438	1386666	1000	+	.	gene_id "CUFF.5606"; transcript_id "AT4G03120.1"; exon_number "4"; FPKM "6.9001621131"; frac "1.000000"; conf_lo "5.611853"; conf_hi "8.188471"; cov "40.298812";
Chr4	Cufflinks	exon	1387030	1387739	1000	+	.	gene_id "CUFF.5606"; transcript_id "AT4G03120.1"; exon_number "5"; FPKM "6.9001621131"; frac "1.000000"; conf_lo "5.611853"; conf_hi "8.188471"; cov "40.298812";
Chr4	Cufflinks	transcript	1387781	1390646	1	-	.	gene_id "CUFF.5607"; transcript_id "AT4G03130.1"; FPKM "0.0000000000"; frac "0.000000"; conf_lo "0.000000"; conf_hi "0.048781"; cov "0.000000"; full_read_support "no";
Chr4	Cufflinks	exon	1387781	1387884	1	-	.	gene_id "CUFF.5607"; transcript_id "AT4G03130.1"; exon_number "1"; FPKM "0.0000000000"; frac "0.000000"; conf_lo "0.000000"; conf_hi "0.048781"; cov "0.000000";
Chr4	Cufflinks	exon	1387981	1388092	1	-	.	gene_id "CUFF.5607"; transcript_id "AT4G03130.1"; exon_number "2"; FPKM "0.0000000000"; frac "0.000000"; conf_lo "0.000000"; conf_hi "0.048781"; cov "0.000000";
Chr4	Cufflinks	exon	1388182	1388262	1	-	.	gene_id "CUFF.5607"; transcript_id "AT4G03130.1"; exon_number "3"; FPKM "0.0000000000"; frac "0.000000"; conf_lo "0.000000"; conf_hi "0.048781"; cov "0.000000";
Chr4	Cufflinks	exon	1388357	1388623	1	-	.	gene_id "CUFF.5607"; transcript_id "AT4G03130.1"; exon_number "4"; FPKM "0.0000000000"; frac "0.000000"; conf_lo "0.000000"; conf_hi "0.048781"; cov "0.000000";
Chr4	Cufflinks	exon	1388716	1390067	1	-	.	gene_id "CUFF.5607"; transcript_id "AT4G03130.1"; exon_number "5"; FPKM "0.0000000000"; frac "0.000000"; conf_lo "0.000000"; conf_hi "0.048781"; cov "0.000000";
Chr4	Cufflinks	exon	1390154	1390480	1	-	.	gene_id "CUFF.5607"; transcript_id "AT4G03130.1"; exon_number "6"; FPKM "0.0000000000"; frac "0.000000"; conf_lo "0.000000"; conf_hi "0.048781"; cov "0.000000";
Chr4	Cufflinks	exon	1390589	1390646	1	-	.	gene_id "CUFF.5607"; transcript_id "AT4G03130.1"; exon_number "7"; FPKM "0.0000000000"; frac "0.000000"; conf_lo "0.000000"; conf_hi "0.048781"; cov "0.000000";
Chr4	Cufflinks	transcript	1390895	1390966	1	+	.	gene_id "AT4G03135"; transcript_id "AT4G03135.1"; FPKM "0.0000000000"; frac "0.000000"; conf_lo "0.000000"; conf_hi "0.000000"; cov "0.000000"; full_read_support "no";
Chr4	Cufflinks	exon	1390895	1390966	1	+	.	gene_id "AT4G03135"; transcript_id "AT4G03135.1"; exon_number "1"; FPKM "0.0000000000"; frac "0.000000"; conf_lo "0.000000"; conf_hi "0.000000"; cov "0.000000";
Chr4	Cufflinks	transcript	1392121	1393842	1	+	.	gene_id "AT4G03140"; transcript_id "AT4G03140.1"; FPKM "0.0000000000"; frac "0.000000"; conf_lo "0.000000"; conf_hi "0.094579"; cov "0.000000"; full_read_support "yes";
Chr4	Cufflinks	exon	1392121	1392333	1	+	.	gene_id "AT4G03140"; transcript_id "AT4G03140.1"; exon_number "1"; FPKM "0.0000000000"; frac "0.000000"; conf_lo "0.000000"; conf_hi "0.094579"; cov "0.000000";
Chr4	Cufflinks	exon	1392431	1392514	1	+	.	gene_id "AT4G03140"; transcript_id "AT4G03140.1"; exon_number "2"; FPKM "0.0000000000"; frac "0.000000"; conf_lo "0.000000"; conf_hi "0.094579"; cov "0.000000";
Chr4	Cufflinks	exon	1392775	1393093	1	+	.	gene_id "AT4G03140"; transcript_id "AT4G03140.1"; exon_number "3"; FPKM "0.0000000000"; frac "0.000000"; conf_lo "0.000000"; conf_hi "0.094579"; cov "0.000000";
Chr4	Cufflinks	exon	1393177	1393842	1	+	.	gene_id "AT4G03140"; transcript_id "AT4G03140.1"; exon_number "4"; FPKM "0.0000000000"; frac "0.000000"; conf_lo "0.000000"; conf_hi "0.094579"; cov "0.000000";
Chr4	Cufflinks	transcript	1392569	1394595	236	-	.	gene_id "CUFF.5608"; transcript_id "CUFF.5608.1"; FPKM "3.4841782393"; frac "0.418177"; conf_lo "2.722699"; conf_hi "4.245657"; cov "20.330741"; full_read_support "yes";
Chr4	Cufflinks	exon	1392569	1393997	236	-	.	gene_id "CUFF.5608"; transcript_id "CUFF.5608.1"; exon_number "1"; FPKM "3.4841782393"; frac "0.418177"; conf_lo "2.722699"; conf_hi "4.245657"; cov "20.330741";
Chr4	Cufflinks	exon	1394239	1394595	236	-	.	gene_id "CUFF.5608"; transcript_id "CUFF.5608.1"; exon_number "2"; FPKM "3.4841782393"; frac "0.418177"; conf_lo "2.722699"; conf_hi "4.245657"; cov "20.330741";
Chr4	Cufflinks	transcript	1393614	1394574	1000	-	.	gene_id "CUFF.5608"; transcript_id "AT4G03150.1"; FPKM "14.7210715042"; frac "0.581823"; conf_lo "12.046124"; conf_hi "17.396019"; cov "85.899821"; full_read_support "yes";
Chr4	Cufflinks	exon	1393614	1393997	1000	-	.	gene_id "CUFF.5608"; transcript_id "AT4G03150.1"; exon_number "1"; FPKM "14.7210715042"; frac "0.581823"; conf_lo "12.046124"; conf_hi "17.396019"; cov "85.899821";
Chr4	Cufflinks	exon	1394239	1394574	1000	-	.	gene_id "CUFF.5608"; transcript_id "AT4G03150.1"; exon_number "2"; FPKM "14.7210715042"; frac "0.581823"; conf_lo "12.046124"; conf_hi "17.396019"; cov "85.899821";
Chr4	Cufflinks	transcript	1394845	1395588	1000	-	.	gene_id "AT4G03153"; transcript_id "AT4G03153.1"; FPKM "0.1137106737"; frac "1.000000"; conf_lo "0.000000"; conf_hi "0.341132"; cov "0.664619"; full_read_support "no";
Chr4	Cufflinks	exon	1394845	1395407	1000	-	.	gene_id "AT4G03153"; transcript_id "AT4G03153.1"; exon_number "1"; FPKM "0.1137106737"; frac "1.000000"; conf_lo "0.000000"; conf_hi "0.341132"; cov "0.664619";
Chr4	Cufflinks	exon	1395504	1395588	1000	-	.	gene_id "AT4G03153"; transcript_id "AT4G03153.1"; exon_number "2"; FPKM "0.1137106737"; frac "1.000000"; conf_lo "0.000000"; conf_hi "0.341132"; cov "0.664619";
Chr4	Cufflinks	transcript	1396002	1396784	1	-	.	gene_id "AT4G03156"; transcript_id "AT4G03156.1"; FPKM "0.0000000000"; frac "0.000000"; conf_lo "0.000000"; conf_hi "0.000000"; cov "0.000000"; full_read_support "no";
Chr4	Cufflinks	exon	1396002	1396112	1	-	.	gene_id "AT4G03156"; transcript_id "AT4G03156.1"; exon_number "1"; FPKM "0.0000000000"; frac "0.000000"; conf_lo "0.000000"; conf_hi "0.000000"; cov "0.000000";
Chr4	Cufflinks	exon	1396662	1396784	1	-	.	gene_id "AT4G03156"; transcript_id "AT4G03156.1"; exon_number "2"; FPKM "0.0000000000"; frac "0.000000"; conf_lo "0.000000"; conf_hi "0.000000"; cov "0.000000";
Chr4	Cufflinks	transcript	1397979	1398685	1	+	.	gene_id "AT4G03160"; transcript_id "AT4G03160.1"; FPKM "0.0000000000"; frac "0.000000"; conf_lo "0.000000"; conf_hi "0.000000"; cov "0.000000"; full_read_support "no";
Chr4	Cufflinks	exon	1397979	1398179	1	+	.	gene_id "AT4G03160"; transcript_id "AT4G03160.1"; exon_number "1"; FPKM "0.0000000000"; frac "0.000000"; conf_lo "0.000000"; conf_hi "0.000000"; cov "0.000000";
Chr4	Cufflinks	exon	1398308	1398685	1	+	.	gene_id "AT4G03160"; transcript_id "AT4G03160.1"; exon_number "2"; FPKM "0.0000000000"; frac "0.000000"; conf_lo "0.000000"; conf_hi "0.000000"; cov "0.000000";
Chr4	Cufflinks	transcript	1399378	1400291	1	-	.	gene_id "AT4G03165"; transcript_id "AT4G03165.1"; FPKM "0.0000000000"; frac "0.000000"; conf_lo "0.000000"; conf_hi "0.000000"; cov "0.000000"; full_read_support "no";
Chr4	Cufflinks	exon	1399378	1399446	1	-	.	gene_id "AT4G03165"; transcript_id "AT4G03165.1"; exon_number "1"; FPKM "0.0000000000"; frac "0.000000"; conf_lo "0.000000"; conf_hi "0.000000"; cov "0.000000";
Chr4	Cufflinks	exon	1399774	1400098	1	-	.	gene_id "AT4G03165"; transcript_id "AT4G03165.1"; exon_number "2"; FPKM "0.0000000000"; frac "0.000000"; conf_lo "0.000000"; conf_hi "0.000000"; cov "0.000000";
Chr4	Cufflinks	exon	1400233	1400291	1	-	.	gene_id "AT4G03165"; transcript_id "AT4G03165.1"; exon_number "3"; FPKM "0.0000000000"; frac "0.000000"; conf_lo "0.000000"; conf_hi "0.000000"; cov "0.000000";
Chr4	Cufflinks	transcript	1400832	1401584	1	+	.	gene_id "AT4G03170"; transcript_id "AT4G03170.1"; FPKM "0.0000000000"; frac "0.000000"; conf_lo "0.000000"; conf_hi "0.000000"; cov "0.000000"; full_read_support "no";
Chr4	Cufflinks	exon	1400832	1401584	1	+	.	gene_id "AT4G03170"; transcript_id "AT4G03170.1"; exon_number "1"; FPKM "0.0000000000"; frac "0.000000"; conf_lo "0.000000"; conf_hi "0.000000"; cov "0.000000";
Chr4	Cufflinks	transcript	1402187	1402864	1	-	.	gene_id "CUFF.5609"; transcript_id "AT4G03175.1"; FPKM "0.0000000000"; frac "0.000000"; conf_lo "0.000000"; conf_hi "0.000000"; cov "0.000000"; full_read_support "no";
Chr4	Cufflinks	exon	1402187	1402366	1	-	.	gene_id "CUFF.5609"; transcript_id "AT4G03175.1"; exon_number "1"; FPKM "0.0000000000"; frac "0.000000"; conf_lo "0.000000"; conf_hi "0.000000"; cov "0.000000";
Chr4	Cufflinks	exon	1402439	1402582	1	-	.	gene_id "CUFF.5609"; transcript_id "AT4G03175.1"; exon_number "2"; FPKM "0.0000000000"; frac "0.000000"; conf_lo "0.000000"; conf_hi "0.000000"; cov "0.000000";
Chr4	Cufflinks	exon	1402690	1402778	1	-	.	gene_id "CUFF.5609"; transcript_id "AT4G03175.1"; exon_number "3"; FPKM "0.0000000000"; frac "0.000000"; conf_lo "0.000000"; conf_hi "0.000000"; cov "0.000000";
Chr4	Cufflinks	exon	1402858	1402864	1	-	.	gene_id "CUFF.5609"; transcript_id "AT4G03175.1"; exon_number "4"; FPKM "0.0000000000"; frac "0.000000"; conf_lo "0.000000"; conf_hi "0.000000"; cov "0.000000";
Chr4	Cufflinks	transcript	1404887	1407139	1000	-	.	gene_id "AT4G03190"; transcript_id "AT4G03190.1"; FPKM "14.2450464372"; frac "0.433720"; conf_lo "12.849926"; conf_hi "15.640167"; cov "83.152675"; full_read_support "yes";
Chr4	Cufflinks	exon	1404887	1405917	1000	-	.	gene_id "AT4G03190"; transcript_id "AT4G03190.1"; exon_number "1"; FPKM "14.2450464372"; frac "0.433720"; conf_lo "12.849926"; conf_hi "15.640167"; cov "83.152675";
Chr4	Cufflinks	exon	1406000	1406492	1000	-	.	gene_id "AT4G03190"; transcript_id "AT4G03190.1"; exon_number "2"; FPKM "14.2450464372"; frac "0.433720"; conf_lo "12.849926"; conf_hi "15.640167"; cov "83.152675";
Chr4	Cufflinks	exon	1406603	1407139	1000	-	.	gene_id "AT4G03190"; transcript_id "AT4G03190.1"; exon_number "3"; FPKM "14.2450464372"; frac "0.433720"; conf_lo "12.849926"; conf_hi "15.640167"; cov "83.152675";
Chr4	Cufflinks	transcript	1403117	1404937	1000	+	.	gene_id "CUFF.5610"; transcript_id "AT4G03180.1"; FPKM "16.8104413736"; frac "0.221651"; conf_lo "14.608226"; conf_hi "19.012657"; cov "98.127666"; full_read_support "yes";
Chr4	Cufflinks	exon	1403117	1403451	1000	+	.	gene_id "CUFF.5610"; transcript_id "AT4G03180.1"; exon_number "1"; FPKM "16.8104413736"; frac "0.221651"; conf_lo "14.608226"; conf_hi "19.012657"; cov "98.127666";
Chr4	Cufflinks	exon	1404269	1404937	1000	+	.	gene_id "CUFF.5610"; transcript_id "AT4G03180.1"; exon_number "2"; FPKM "16.8104413736"; frac "0.221651"; conf_lo "14.608226"; conf_hi "19.012657"; cov "98.127666";
Chr4	Cufflinks	transcript	1408159	1412756	1	+	.	gene_id "CUFF.5610"; transcript_id "AT4G03200.2"; FPKM "0.0000000000"; frac "0.000000"; conf_lo "0.000000"; conf_hi "0.037175"; cov "0.000000"; full_read_support "no";
Chr4	Cufflinks	exon	1408159	1408858	1	+	.	gene_id "CUFF.5610"; transcript_id "AT4G03200.2"; exon_number "1"; FPKM "0.0000000000"; frac "0.000000"; conf_lo "0.000000"; conf_hi "0.037175"; cov "0.000000";
Chr4	Cufflinks	exon	1409308	1409386	1	+	.	gene_id "CUFF.5610"; transcript_id "AT4G03200.2"; exon_number "2"; FPKM "0.0000000000"; frac "0.000000"; conf_lo "0.000000"; conf_hi "0.037175"; cov "0.000000";
Chr4	Cufflinks	exon	1409475	1409507	1	+	.	gene_id "CUFF.5610"; transcript_id "AT4G03200.2"; exon_number "3"; FPKM "0.0000000000"; frac "0.000000"; conf_lo "0.000000"; conf_hi "0.037175"; cov "0.000000";
Chr4	Cufflinks	exon	1409819	1409967	1	+	.	gene_id "CUFF.5610"; transcript_id "AT4G03200.2"; exon_number "4"; FPKM "0.0000000000"; frac "0.000000"; conf_lo "0.000000"; conf_hi "0.037175"; cov "0.000000";
Chr4	Cufflinks	exon	1410121	1410277	1	+	.	gene_id "CUFF.5610"; transcript_id "AT4G03200.2"; exon_number "5"; FPKM "0.0000000000"; frac "0.000000"; conf_lo "0.000000"; conf_hi "0.037175"; cov "0.000000";
Chr4	Cufflinks	exon	1410368	1410608	1	+	.	gene_id "CUFF.5610"; transcript_id "AT4G03200.2"; exon_number "6"; FPKM "0.0000000000"; frac "0.000000"; conf_lo "0.000000"; conf_hi "0.037175"; cov "0.000000";
Chr4	Cufflinks	exon	1410695	1410936	1	+	.	gene_id "CUFF.5610"; transcript_id "AT4G03200.2"; exon_number "7"; FPKM "0.0000000000"; frac "0.000000"; conf_lo "0.000000"; conf_hi "0.037175"; cov "0.000000";
Chr4	Cufflinks	exon	1411029	1411292	1	+	.	gene_id "CUFF.5610"; transcript_id "AT4G03200.2"; exon_number "8"; FPKM "0.0000000000"; frac "0.000000"; conf_lo "0.000000"; conf_hi "0.037175"; cov "0.000000";
Chr4	Cufflinks	exon	1411374	1411484	1	+	.	gene_id "CUFF.5610"; transcript_id "AT4G03200.2"; exon_number "9"; FPKM "0.0000000000"; frac "0.000000"; conf_lo "0.000000"; conf_hi "0.037175"; cov "0.000000";
Chr4	Cufflinks	exon	1411556	1411780	1	+	.	gene_id "CUFF.5610"; transcript_id "AT4G03200.2"; exon_number "10"; FPKM "0.0000000000"; frac "0.000000"; conf_lo "0.000000"; conf_hi "0.037175"; cov "0.000000";
Chr4	Cufflinks	exon	1411853	1412056	1	+	.	gene_id "CUFF.5610"; transcript_id "AT4G03200.2"; exon_number "11"; FPKM "0.0000000000"; frac "0.000000"; conf_lo "0.000000"; conf_hi "0.037175"; cov "0.000000";
Chr4	Cufflinks	exon	1412134	1412310	1	+	.	gene_id "CUFF.5610"; transcript_id "AT4G03200.2"; exon_number "12"; FPKM "0.0000000000"; frac "0.000000"; conf_lo "0.000000"; conf_hi "0.037175"; cov "0.000000";
Chr4	Cufflinks	exon	1412381	1412756	1	+	.	gene_id "CUFF.5610"; transcript_id "AT4G03200.2"; exon_number "13"; FPKM "0.0000000000"; frac "0.000000"; conf_lo "0.000000"; conf_hi "0.037175"; cov "0.000000";
Chr4	Cufflinks	transcript	1408159	1412756	485	+	.	gene_id "CUFF.5610"; transcript_id "AT4G03200.1"; FPKM "8.1560752624"; frac "0.344629"; conf_lo "7.276038"; conf_hi "9.036113"; cov "47.609495"; full_read_support "yes";
Chr4	Cufflinks	exon	1408159	1408589	485	+	.	gene_id "CUFF.5610"; transcript_id "AT4G03200.1"; exon_number "1"; FPKM "8.1560752624"; frac "0.344629"; conf_lo "7.276038"; conf_hi "9.036113"; cov "47.609495";
Chr4	Cufflinks	exon	1408786	1408858	485	+	.	gene_id "CUFF.5610"; transcript_id "AT4G03200.1"; exon_number "2"; FPKM "8.1560752624"; frac "0.344629"; conf_lo "7.276038"; conf_hi "9.036113"; cov "47.609495";
Chr4	Cufflinks	exon	1408987	1409008	485	+	.	gene_id "CUFF.5610"; transcript_id "AT4G03200.1"; exon_number "3"; FPKM "8.1560752624"; frac "0.344629"; conf_lo "7.276038"; conf_hi "9.036113"; cov "47.609495";
Chr4	Cufflinks	exon	1409308	1409386	485	+	.	gene_id "CUFF.5610"; transcript_id "AT4G03200.1"; exon_number "4"; FPKM "8.1560752624"; frac "0.344629"; conf_lo "7.276038"; conf_hi "9.036113"; cov "47.609495";
Chr4	Cufflinks	exon	1409475	1409507	485	+	.	gene_id "CUFF.5610"; transcript_id "AT4G03200.1"; exon_number "5"; FPKM "8.1560752624"; frac "0.344629"; conf_lo "7.276038"; conf_hi "9.036113"; cov "47.609495";
Chr4	Cufflinks	exon	1409819	1409967	485	+	.	gene_id "CUFF.5610"; transcript_id "AT4G03200.1"; exon_number "6"; FPKM "8.1560752624"; frac "0.344629"; conf_lo "7.276038"; conf_hi "9.036113"; cov "47.609495";
Chr4	Cufflinks	exon	1410121	1410277	485	+	.	gene_id "CUFF.5610"; transcript_id "AT4G03200.1"; exon_number "7"; FPKM "8.1560752624"; frac "0.344629"; conf_lo "7.276038"; conf_hi "9.036113"; cov "47.609495";
Chr4	Cufflinks	exon	1410368	1410608	485	+	.	gene_id "CUFF.5610"; transcript_id "AT4G03200.1"; exon_number "8"; FPKM "8.1560752624"; frac "0.344629"; conf_lo "7.276038"; conf_hi "9.036113"; cov "47.609495";
Chr4	Cufflinks	exon	1410695	1410936	485	+	.	gene_id "CUFF.5610"; transcript_id "AT4G03200.1"; exon_number "9"; FPKM "8.1560752624"; frac "0.344629"; conf_lo "7.276038"; conf_hi "9.036113"; cov "47.609495";
Chr4	Cufflinks	exon	1411029	1411292	485	+	.	gene_id "CUFF.5610"; transcript_id "AT4G03200.1"; exon_number "10"; FPKM "8.1560752624"; frac "0.344629"; conf_lo "7.276038"; conf_hi "9.036113"; cov "47.609495";
Chr4	Cufflinks	exon	1411374	1411484	485	+	.	gene_id "CUFF.5610"; transcript_id "AT4G03200.1"; exon_number "11"; FPKM "8.1560752624"; frac "0.344629"; conf_lo "7.276038"; conf_hi "9.036113"; cov "47.609495";
Chr4	Cufflinks	exon	1411556	1411780	485	+	.	gene_id "CUFF.5610"; transcript_id "AT4G03200.1"; exon_number "12"; FPKM "8.1560752624"; frac "0.344629"; conf_lo "7.276038"; conf_hi "9.036113"; cov "47.609495";
Chr4	Cufflinks	exon	1411853	1412056	485	+	.	gene_id "CUFF.5610"; transcript_id "AT4G03200.1"; exon_number "13"; FPKM "8.1560752624"; frac "0.344629"; conf_lo "7.276038"; conf_hi "9.036113"; cov "47.609495";
Chr4	Cufflinks	exon	1412134	1412310	485	+	.	gene_id "CUFF.5610"; transcript_id "AT4G03200.1"; exon_number "14"; FPKM "8.1560752624"; frac "0.344629"; conf_lo "7.276038"; conf_hi "9.036113"; cov "47.609495";
Chr4	Cufflinks	exon	1412381	1412756	485	+	.	gene_id "CUFF.5610"; transcript_id "AT4G03200.1"; exon_number "15"; FPKM "8.1560752624"; frac "0.344629"; conf_lo "7.276038"; conf_hi "9.036113"; cov "47.609495";
Chr4	Cufflinks	transcript	1412785	1414902	1	+	.	gene_id "CUFF.5610"; transcript_id "AT4G03205.1"; FPKM "0.0000000000"; frac "0.000000"; conf_lo "0.000000"; conf_hi "0.084882"; cov "0.000000"; full_read_support "yes";
Chr4	Cufflinks	exon	1412785	1413338	1	+	.	gene_id "CUFF.5610"; transcript_id "AT4G03205.1"; exon_number "1"; FPKM "0.0000000000"; frac "0.000000"; conf_lo "0.000000"; conf_hi "0.084882"; cov "0.000000";
Chr4	Cufflinks	exon	1413427	1413502	1	+	.	gene_id "CUFF.5610"; transcript_id "AT4G03205.1"; exon_number "2"; FPKM "0.0000000000"; frac "0.000000"; conf_lo "0.000000"; conf_hi "0.084882"; cov "0.000000";
Chr4	Cufflinks	exon	1413582	1413676	1	+	.	gene_id "CUFF.5610"; transcript_id "AT4G03205.1"; exon_number "3"; FPKM "0.0000000000"; frac "0.000000"; conf_lo "0.000000"; conf_hi "0.084882"; cov "0.000000";
Chr4	Cufflinks	exon	1413760	1413843	1	+	.	gene_id "CUFF.5610"; transcript_id "AT4G03205.1"; exon_number "4"; FPKM "0.0000000000"; frac "0.000000"; conf_lo "0.000000"; conf_hi "0.084882"; cov "0.000000";
Chr4	Cufflinks	exon	1414038	1414125	1	+	.	gene_id "CUFF.5610"; transcript_id "AT4G03205.1"; exon_number "5"; FPKM "0.0000000000"; frac "0.000000"; conf_lo "0.000000"; conf_hi "0.084882"; cov "0.000000";
Chr4	Cufflinks	exon	1414210	1414334	1	+	.	gene_id "CUFF.5610"; transcript_id "AT4G03205.1"; exon_number "6"; FPKM "0.0000000000"; frac "0.000000"; conf_lo "0.000000"; conf_hi "0.084882"; cov "0.000000";
Chr4	Cufflinks	exon	1414426	1414524	1	+	.	gene_id "CUFF.5610"; transcript_id "AT4G03205.1"; exon_number "7"; FPKM "0.0000000000"; frac "0.000000"; conf_lo "0.000000"; conf_hi "0.084882"; cov "0.000000";
Chr4	Cufflinks	exon	1414618	1414902	1	+	.	gene_id "CUFF.5610"; transcript_id "AT4G03205.1"; exon_number "8"; FPKM "0.0000000000"; frac "0.000000"; conf_lo "0.000000"; conf_hi "0.084882"; cov "0.000000";
Chr4	Cufflinks	transcript	1412785	1414782	1	+	.	gene_id "CUFF.5610"; transcript_id "AT4G03205.2"; FPKM "0.0000000000"; frac "0.000000"; conf_lo "0.000000"; conf_hi "0.066599"; cov "0.000000"; full_read_support "no";
Chr4	Cufflinks	exon	1412785	1413338	1	+	.	gene_id "CUFF.5610"; transcript_id "AT4G03205.2"; exon_number "1"; FPKM "0.0000000000"; frac "0.000000"; conf_lo "0.000000"; conf_hi "0.066599"; cov "0.000000";
Chr4	Cufflinks	exon	1413427	1413502	1	+	.	gene_id "CUFF.5610"; transcript_id "AT4G03205.2"; exon_number "2"; FPKM "0.0000000000"; frac "0.000000"; conf_lo "0.000000"; conf_hi "0.066599"; cov "0.000000";
Chr4	Cufflinks	exon	1413582	1414524	1	+	.	gene_id "CUFF.5610"; transcript_id "AT4G03205.2"; exon_number "3"; FPKM "0.0000000000"; frac "0.000000"; conf_lo "0.000000"; conf_hi "0.066599"; cov "0.000000";
Chr4	Cufflinks	exon	1414618	1414782	1	+	.	gene_id "CUFF.5610"; transcript_id "AT4G03205.2"; exon_number "4"; FPKM "0.0000000000"; frac "0.000000"; conf_lo "0.000000"; conf_hi "0.066599"; cov "0.000000";
Chr4	Cufflinks	transcript	1415949	1417327	1000	+	.	gene_id "CUFF.5612"; transcript_id "AT4G03210.1"; FPKM "49.0793650996"; frac "1.000000"; conf_lo "45.100238"; conf_hi "53.058492"; cov "286.516932"; full_read_support "yes";
Chr4	Cufflinks	exon	1415949	1416190	1000	+	.	gene_id "CUFF.5612"; transcript_id "AT4G03210.1"; exon_number "1"; FPKM "49.0793650996"; frac "1.000000"; conf_lo "45.100238"; conf_hi "53.058492"; cov "286.516932";
Chr4	Cufflinks	exon	1416314	1416414	1000	+	.	gene_id "CUFF.5612"; transcript_id "AT4G03210.1"; exon_number "2"; FPKM "49.0793650996"; frac "1.000000"; conf_lo "45.100238"; conf_hi "53.058492"; cov "286.516932";
Chr4	Cufflinks	exon	1416514	1416707	1000	+	.	gene_id "CUFF.5612"; transcript_id "AT4G03210.1"; exon_number "3"; FPKM "49.0793650996"; frac "1.000000"; conf_lo "45.100238"; conf_hi "53.058492"; cov "286.516932";
Chr4	Cufflinks	exon	1416792	1417327	1000	+	.	gene_id "CUFF.5612"; transcript_id "AT4G03210.1"; exon_number "4"; FPKM "49.0793650996"; frac "1.000000"; conf_lo "45.100238"; conf_hi "53.058492"; cov "286.516932";
Chr4	Cufflinks	transcript	1415953	1417352	1	+	.	gene_id "CUFF.5612"; transcript_id "AT4G03210.2"; FPKM "0.0000000000"; frac "0.000000"; conf_lo "0.000000"; conf_hi "0.113886"; cov "0.000000"; full_read_support "no";
Chr4	Cufflinks	exon	1415953	1416194	1	+	.	gene_id "CUFF.5612"; transcript_id "AT4G03210.2"; exon_number "1"; FPKM "0.0000000000"; frac "0.000000"; conf_lo "0.000000"; conf_hi "0.113886"; cov "0.000000";
Chr4	Cufflinks	exon	1416314	1416414	1	+	.	gene_id "CUFF.5612"; transcript_id "AT4G03210.2"; exon_number "2"; FPKM "0.0000000000"; frac "0.000000"; conf_lo "0.000000"; conf_hi "0.113886"; cov "0.000000";
Chr4	Cufflinks	exon	1416514	1416707	1	+	.	gene_id "CUFF.5612"; transcript_id "AT4G03210.2"; exon_number "3"; FPKM "0.0000000000"; frac "0.000000"; conf_lo "0.000000"; conf_hi "0.113886"; cov "0.000000";
Chr4	Cufflinks	exon	1416792	1417352	1	+	.	gene_id "CUFF.5612"; transcript_id "AT4G03210.2"; exon_number "4"; FPKM "0.0000000000"; frac "0.000000"; conf_lo "0.000000"; conf_hi "0.113886"; cov "0.000000";
Chr4	Cufflinks	transcript	1417472	1419148	1	+	.	gene_id "AT4G03220"; transcript_id "AT4G03220.1"; FPKM "0.0000000000"; frac "0.000000"; conf_lo "0.000000"; conf_hi "0.068574"; cov "0.000000"; full_read_support "no";
Chr4	Cufflinks	exon	1417472	1418485	1	+	.	gene_id "AT4G03220"; transcript_id "AT4G03220.1"; exon_number "1"; FPKM "0.0000000000"; frac "0.000000"; conf_lo "0.000000"; conf_hi "0.068574"; cov "0.000000";
Chr4	Cufflinks	exon	1418580	1418765	1	+	.	gene_id "AT4G03220"; transcript_id "AT4G03220.1"; exon_number "2"; FPKM "0.0000000000"; frac "0.000000"; conf_lo "0.000000"; conf_hi "0.068574"; cov "0.000000";
Chr4	Cufflinks	exon	1418852	1419148	1	+	.	gene_id "AT4G03220"; transcript_id "AT4G03220.1"; exon_number "3"; FPKM "0.0000000000"; frac "0.000000"; conf_lo "0.000000"; conf_hi "0.068574"; cov "0.000000";
Chr4	Cufflinks	transcript	1419278	1423337	1	-	.	gene_id "CUFF.5613"; transcript_id "AT4G03230.1"; FPKM "0.0000000000"; frac "0.000000"; conf_lo "0.000000"; conf_hi "0.033532"; cov "0.000000"; full_read_support "no";
Chr4	Cufflinks	exon	1419278	1419592	1	-	.	gene_id "CUFF.5613"; transcript_id "AT4G03230.1"; exon_number "1"; FPKM "0.0000000000"; frac "0.000000"; conf_lo "0.000000"; conf_hi "0.033532"; cov "0.000000";
Chr4	Cufflinks	exon	1419676	1419826	1	-	.	gene_id "CUFF.5613"; transcript_id "AT4G03230.1"; exon_number "2"; FPKM "0.0000000000"; frac "0.000000"; conf_lo "0.000000"; conf_hi "0.033532"; cov "0.000000";
Chr4	Cufflinks	exon	1419915	1420152	1	-	.	gene_id "CUFF.5613"; transcript_id "AT4G03230.1"; exon_number "3"; FPKM "0.0000000000"; frac "0.000000"; conf_lo "0.000000"; conf_hi "0.033532"; cov "0.000000";
Chr4	Cufflinks	exon	1420233	1420443	1	-	.	gene_id "CUFF.5613"; transcript_id "AT4G03230.1"; exon_number "4"; FPKM "0.0000000000"; frac "0.000000"; conf_lo "0.000000"; conf_hi "0.033532"; cov "0.000000";
Chr4	Cufflinks	exon	1420536	1420879	1	-	.	gene_id "CUFF.5613"; transcript_id "AT4G03230.1"; exon_number "5"; FPKM "0.0000000000"; frac "0.000000"; conf_lo "0.000000"; conf_hi "0.033532"; cov "0.000000";
Chr4	Cufflinks	exon	1420959	1421444	1	-	.	gene_id "CUFF.5613"; transcript_id "AT4G03230.1"; exon_number "6"; FPKM "0.0000000000"; frac "0.000000"; conf_lo "0.000000"; conf_hi "0.033532"; cov "0.000000";
Chr4	Cufflinks	exon	1421541	1422953	1	-	.	gene_id "CUFF.5613"; transcript_id "AT4G03230.1"; exon_number "7"; FPKM "0.0000000000"; frac "0.000000"; conf_lo "0.000000"; conf_hi "0.033532"; cov "0.000000";
Chr4	Cufflinks	exon	1423238	1423337	1	-	.	gene_id "CUFF.5613"; transcript_id "AT4G03230.1"; exon_number "8"; FPKM "0.0000000000"; frac "0.000000"; conf_lo "0.000000"; conf_hi "0.033532"; cov "0.000000";
Chr4	Cufflinks	transcript	1423445	1424772	1000	-	.	gene_id "CUFF.5613"; transcript_id "AT4G03240.1"; FPKM "12.8582847355"; frac "0.596422"; conf_lo "10.623454"; conf_hi "15.093116"; cov "75.089179"; full_read_support "yes";
Chr4	Cufflinks	exon	1423445	1423814	1000	-	.	gene_id "CUFF.5613"; transcript_id "AT4G03240.1"; exon_number "1"; FPKM "12.8582847355"; frac "0.596422"; conf_lo "10.623454"; conf_hi "15.093116"; cov "75.089179";
Chr4	Cufflinks	exon	1424040	1424134	1000	-	.	gene_id "CUFF.5613"; transcript_id "AT4G03240.1"; exon_number "2"; FPKM "12.8582847355"; frac "0.596422"; conf_lo "10.623454"; conf_hi "15.093116"; cov "75.089179";
Chr4	Cufflinks	exon	1424234	1424281	1000	-	.	gene_id "CUFF.5613"; transcript_id "AT4G03240.1"; exon_number "3"; FPKM "12.8582847355"; frac "0.596422"; conf_lo "10.623454"; conf_hi "15.093116"; cov "75.089179";
Chr4	Cufflinks	exon	1424379	1424451	1000	-	.	gene_id "CUFF.5613"; transcript_id "AT4G03240.1"; exon_number "4"; FPKM "12.8582847355"; frac "0.596422"; conf_lo "10.623454"; conf_hi "15.093116"; cov "75.089179";
Chr4	Cufflinks	exon	1424541	1424772	1000	-	.	gene_id "CUFF.5613"; transcript_id "AT4G03240.1"; exon_number "5"; FPKM "12.8582847355"; frac "0.596422"; conf_lo "10.623454"; conf_hi "15.093116"; cov "75.089179";
Chr4	Cufflinks	transcript	1428171	1431663	1000	+	.	gene_id "CUFF.5614"; transcript_id "AT4G03260.1"; FPKM "21.3154426369"; frac "1.000000"; conf_lo "19.746939"; conf_hi "22.883946"; cov "124.382908"; full_read_support "yes";
Chr4	Cufflinks	exon	1428171	1428328	1000	+	.	gene_id "CUFF.5614"; transcript_id "AT4G03260.1"; exon_number "1"; FPKM "21.3154426369"; frac "1.000000"; conf_lo "19.746939"; conf_hi "22.883946"; cov "124.382908";
Chr4	Cufflinks	exon	1428673	1429142	1000	+	.	gene_id "CUFF.5614"; transcript_id "AT4G03260.1"; exon_number "2"; FPKM "21.3154426369"; frac "1.000000"; conf_lo "19.746939"; conf_hi "22.883946"; cov "124.382908";
Chr4	Cufflinks	exon	1429260	1430502	1000	+	.	gene_id "CUFF.5614"; transcript_id "AT4G03260.1"; exon_number "3"; FPKM "21.3154426369"; frac "1.000000"; conf_lo "19.746939"; conf_hi "22.883946"; cov "124.382908";
Chr4	Cufflinks	exon	1430591	1430737	1000	+	.	gene_id "CUFF.5614"; transcript_id "AT4G03260.1"; exon_number "4"; FPKM "21.3154426369"; frac "1.000000"; conf_lo "19.746939"; conf_hi "22.883946"; cov "124.382908";
Chr4	Cufflinks	exon	1430839	1431663	1000	+	.	gene_id "CUFF.5614"; transcript_id "AT4G03260.1"; exon_number "5"; FPKM "21.3154426369"; frac "1.000000"; conf_lo "19.746939"; conf_hi "22.883946"; cov "124.382908";
Chr4	Cufflinks	transcript	1428673	1431660	1	+	.	gene_id "CUFF.5614"; transcript_id "AT4G03260.2"; FPKM "0.0000000000"; frac "0.000000"; conf_lo "0.000000"; conf_hi "0.042945"; cov "0.000000"; full_read_support "no";
Chr4	Cufflinks	exon	1428673	1428954	1	+	.	gene_id "CUFF.5614"; transcript_id "AT4G03260.2"; exon_number "1"; FPKM "0.0000000000"; frac "0.000000"; conf_lo "0.000000"; conf_hi "0.042945"; cov "0.000000";
Chr4	Cufflinks	exon	1429050	1429142	1	+	.	gene_id "CUFF.5614"; transcript_id "AT4G03260.2"; exon_number "2"; FPKM "0.0000000000"; frac "0.000000"; conf_lo "0.000000"; conf_hi "0.042945"; cov "0.000000";
Chr4	Cufflinks	exon	1429260	1430502	1	+	.	gene_id "CUFF.5614"; transcript_id "AT4G03260.2"; exon_number "3"; FPKM "0.0000000000"; frac "0.000000"; conf_lo "0.000000"; conf_hi "0.042945"; cov "0.000000";
Chr4	Cufflinks	exon	1430591	1430737	1	+	.	gene_id "CUFF.5614"; transcript_id "AT4G03260.2"; exon_number "4"; FPKM "0.0000000000"; frac "0.000000"; conf_lo "0.000000"; conf_hi "0.042945"; cov "0.000000";
Chr4	Cufflinks	exon	1430839	1431660	1	+	.	gene_id "CUFF.5614"; transcript_id "AT4G03260.2"; exon_number "5"; FPKM "0.0000000000"; frac "0.000000"; conf_lo "0.000000"; conf_hi "0.042945"; cov "0.000000";
Chr4	Cufflinks	transcript	1431931	1433730	1000	-	.	gene_id "CUFF.5615"; transcript_id "CUFF.5615.1"; FPKM "0.6772630811"; frac "0.742006"; conf_lo "0.327866"; conf_hi "1.026660"; cov "3.955043"; full_read_support "no";
Chr4	Cufflinks	exon	1431931	1432563	1000	-	.	gene_id "CUFF.5615"; transcript_id "CUFF.5615.1"; exon_number "1"; FPKM "0.6772630811"; frac "0.742006"; conf_lo "0.327866"; conf_hi "1.026660"; cov "3.955043";
Chr4	Cufflinks	exon	1432650	1432780	1000	-	.	gene_id "CUFF.5615"; transcript_id "CUFF.5615.1"; exon_number "2"; FPKM "0.6772630811"; frac "0.742006"; conf_lo "0.327866"; conf_hi "1.026660"; cov "3.955043";
Chr4	Cufflinks	exon	1432851	1433058	1000	-	.	gene_id "CUFF.5615"; transcript_id "CUFF.5615.1"; exon_number "3"; FPKM "0.6772630811"; frac "0.742006"; conf_lo "0.327866"; conf_hi "1.026660"; cov "3.955043";
Chr4	Cufflinks	exon	1433140	1433235	1000	-	.	gene_id "CUFF.5615"; transcript_id "CUFF.5615.1"; exon_number "4"; FPKM "0.6772630811"; frac "0.742006"; conf_lo "0.327866"; conf_hi "1.026660"; cov "3.955043";
Chr4	Cufflinks	exon	1433309	1433730	1000	-	.	gene_id "CUFF.5615"; transcript_id "CUFF.5615.1"; exon_number "5"; FPKM "0.6772630811"; frac "0.742006"; conf_lo "0.327866"; conf_hi "1.026660"; cov "3.955043";
Chr4	Cufflinks	transcript	1432375	1433691	631	-	.	gene_id "CUFF.5615"; transcript_id "AT4G03270.1"; FPKM "0.4275353457"; frac "0.257994"; conf_lo "0.019578"; conf_hi "0.835492"; cov "2.496697"; full_read_support "no";
Chr4	Cufflinks	exon	1432375	1432563	631	-	.	gene_id "CUFF.5615"; transcript_id "AT4G03270.1"; exon_number "1"; FPKM "0.4275353457"; frac "0.257994"; conf_lo "0.019578"; conf_hi "0.835492"; cov "2.496697";
Chr4	Cufflinks	exon	1432650	1432780	631	-	.	gene_id "CUFF.5615"; transcript_id "AT4G03270.1"; exon_number "2"; FPKM "0.4275353457"; frac "0.257994"; conf_lo "0.019578"; conf_hi "0.835492"; cov "2.496697";
Chr4	Cufflinks	exon	1432851	1433058	631	-	.	gene_id "CUFF.5615"; transcript_id "AT4G03270.1"; exon_number "3"; FPKM "0.4275353457"; frac "0.257994"; conf_lo "0.019578"; conf_hi "0.835492"; cov "2.496697";
Chr4	Cufflinks	exon	1433140	1433235	631	-	.	gene_id "CUFF.5615"; transcript_id "AT4G03270.1"; exon_number "4"; FPKM "0.4275353457"; frac "0.257994"; conf_lo "0.019578"; conf_hi "0.835492"; cov "2.496697";
Chr4	Cufflinks	exon	1433309	1433392	631	-	.	gene_id "CUFF.5615"; transcript_id "AT4G03270.1"; exon_number "5"; FPKM "0.4275353457"; frac "0.257994"; conf_lo "0.019578"; conf_hi "0.835492"; cov "2.496697";
Chr4	Cufflinks	exon	1433491	1433691	631	-	.	gene_id "CUFF.5615"; transcript_id "AT4G03270.1"; exon_number "6"; FPKM "0.4275353457"; frac "0.257994"; conf_lo "0.019578"; conf_hi "0.835492"; cov "2.496697";
Chr4	Cufflinks	transcript	1440146	1441863	1000	+	.	gene_id "CUFF.5617"; transcript_id "AT4G03280.1"; FPKM "326.1268550299"; frac "1.000000"; conf_lo "309.834429"; conf_hi "342.419281"; cov "1904.499341"; full_read_support "yes";
Chr4	Cufflinks	exon	1440146	1440346	1000	+	.	gene_id "CUFF.5617"; transcript_id "AT4G03280.1"; exon_number "1"; FPKM "326.1268550299"; frac "1.000000"; conf_lo "309.834429"; conf_hi "342.419281"; cov "1904.499341";
Chr4	Cufflinks	exon	1440438	1440688	1000	+	.	gene_id "CUFF.5617"; transcript_id "AT4G03280.1"; exon_number "2"; FPKM "326.1268550299"; frac "1.000000"; conf_lo "309.834429"; conf_hi "342.419281"; cov "1904.499341";
Chr4	Cufflinks	exon	1441131	1441248	1000	+	.	gene_id "CUFF.5617"; transcript_id "AT4G03280.1"; exon_number "3"; FPKM "326.1268550299"; frac "1.000000"; conf_lo "309.834429"; conf_hi "342.419281"; cov "1904.499341";
Chr4	Cufflinks	exon	1441348	1441530	1000	+	.	gene_id "CUFF.5617"; transcript_id "AT4G03280.1"; exon_number "4"; FPKM "326.1268550299"; frac "1.000000"; conf_lo "309.834429"; conf_hi "342.419281"; cov "1904.499341";
Chr4	Cufflinks	exon	1441613	1441863	1000	+	.	gene_id "CUFF.5617"; transcript_id "AT4G03280.1"; exon_number "5"; FPKM "326.1268550299"; frac "1.000000"; conf_lo "309.834429"; conf_hi "342.419281"; cov "1904.499341";
Chr4	Cufflinks	transcript	1440177	1441863	1	+	.	gene_id "CUFF.5617"; transcript_id "AT4G03280.2"; FPKM "0.0000000000"; frac "0.000000"; conf_lo "0.000000"; conf_hi "0.118350"; cov "0.000000"; full_read_support "yes";
Chr4	Cufflinks	exon	1440177	1440688	1	+	.	gene_id "CUFF.5617"; transcript_id "AT4G03280.2"; exon_number "1"; FPKM "0.0000000000"; frac "0.000000"; conf_lo "0.000000"; conf_hi "0.118350"; cov "0.000000";
Chr4	Cufflinks	exon	1441131	1441248	1	+	.	gene_id "CUFF.5617"; transcript_id "AT4G03280.2"; exon_number "2"; FPKM "0.0000000000"; frac "0.000000"; conf_lo "0.000000"; conf_hi "0.118350"; cov "0.000000";
Chr4	Cufflinks	exon	1441348	1441530	1	+	.	gene_id "CUFF.5617"; transcript_id "AT4G03280.2"; exon_number "3"; FPKM "0.0000000000"; frac "0.000000"; conf_lo "0.000000"; conf_hi "0.118350"; cov "0.000000";
Chr4	Cufflinks	exon	1441613	1441863	1	+	.	gene_id "CUFF.5617"; transcript_id "AT4G03280.2"; exon_number "4"; FPKM "0.0000000000"; frac "0.000000"; conf_lo "0.000000"; conf_hi "0.118350"; cov "0.000000";
Chr4	Cufflinks	transcript	1619563	1624141	1	+	.	gene_id "AT4G03650"; transcript_id "AT4G03650.1"; FPKM "0.0000000000"; frac "0.000000"; conf_lo "0.000000"; conf_hi "0.022419"; cov "0.000000"; full_read_support "no";
Chr4	Cufflinks	exon	1619563	1624141	1	+	.	gene_id "AT4G03650"; transcript_id "AT4G03650.1"; exon_number "1"; FPKM "0.0000000000"; frac "0.000000"; conf_lo "0.000000"; conf_hi "0.022419"; cov "0.000000";
Chr4	Cufflinks	transcript	1442005	1442076	1	+	.	gene_id "AT4G03285"; transcript_id "AT4G03285.1"; FPKM "0.0000000000"; frac "0.000000"; conf_lo "0.000000"; conf_hi "0.000000"; cov "0.000000"; full_read_support "no";
Chr4	Cufflinks	exon	1442005	1442076	1	+	.	gene_id "AT4G03285"; transcript_id "AT4G03285.1"; exon_number "1"; FPKM "0.0000000000"; frac "0.000000"; conf_lo "0.000000"; conf_hi "0.000000"; cov "0.000000";
Chr4	Cufflinks	transcript	1442634	1443499	1	+	.	gene_id "AT4G03290"; transcript_id "AT4G03290.1"; FPKM "0.0000000000"; frac "0.000000"; conf_lo "0.000000"; conf_hi "0.000000"; cov "0.000000"; full_read_support "no";
Chr4	Cufflinks	exon	1442634	1443499	1	+	.	gene_id "AT4G03290"; transcript_id "AT4G03290.1"; exon_number "1"; FPKM "0.0000000000"; frac "0.000000"; conf_lo "0.000000"; conf_hi "0.000000"; cov "0.000000";
Chr4	Cufflinks	transcript	1444672	1445220	1000	-	.	gene_id "AT4G03292"; transcript_id "AT4G03292.1"; FPKM "2.6216274774"; frac "1.000000"; conf_lo "1.384964"; conf_hi "3.858291"; cov "15.314446"; full_read_support "yes";
Chr4	Cufflinks	exon	1444672	1445220	1000	-	.	gene_id "AT4G03292"; transcript_id "AT4G03292.1"; exon_number "1"; FPKM "2.6216274774"; frac "1.000000"; conf_lo "1.384964"; conf_hi "3.858291"; cov "15.314446";
Chr4	Cufflinks	transcript	1445879	1445954	1	-	.	gene_id "AT4G03295"; transcript_id "AT4G03295.1"; FPKM "0.0000000000"; frac "0.000000"; conf_lo "0.000000"; conf_hi "0.000000"; cov "0.000000"; full_read_support "no";
Chr4	Cufflinks	exon	1445879	1445954	1	-	.	gene_id "AT4G03295"; transcript_id "AT4G03295.1"; exon_number "1"; FPKM "0.0000000000"; frac "0.000000"; conf_lo "0.000000"; conf_hi "0.000000"; cov "0.000000";
Chr4	Cufflinks	transcript	1446681	1447718	1000	+	.	gene_id "CUFF.5618"; transcript_id "AT4G03298.1"; FPKM "0.2007391302"; frac "1.000000"; conf_lo "0.000000"; conf_hi "0.554313"; cov "1.173285"; full_read_support "no";
Chr4	Cufflinks	exon	1446681	1446735	1000	+	.	gene_id "CUFF.5618"; transcript_id "AT4G03298.1"; exon_number "1"; FPKM "0.2007391302"; frac "1.000000"; conf_lo "0.000000"; conf_hi "0.554313"; cov "1.173285";
Chr4	Cufflinks	exon	1446977	1447113	1000	+	.	gene_id "CUFF.5618"; transcript_id "AT4G03298.1"; exon_number "2"; FPKM "0.2007391302"; frac "1.000000"; conf_lo "0.000000"; conf_hi "0.554313"; cov "1.173285";
Chr4	Cufflinks	exon	1447203	1447718	1000	+	.	gene_id "CUFF.5618"; transcript_id "AT4G03298.1"; exon_number "3"; FPKM "0.2007391302"; frac "1.000000"; conf_lo "0.000000"; conf_hi "0.554313"; cov "1.173285";
Chr4	Cufflinks	transcript	1447373	1456751	1	+	.	gene_id "CUFF.5618"; transcript_id "AT4G03300.1"; FPKM "0.0000000000"; frac "0.000000"; conf_lo "0.000000"; conf_hi "0.026608"; cov "0.000000"; full_read_support "no";
Chr4	Cufflinks	exon	1447373	1447425	1	+	.	gene_id "CUFF.5618"; transcript_id "AT4G03300.1"; exon_number "1"; FPKM "0.0000000000"; frac "0.000000"; conf_lo "0.000000"; conf_hi "0.026608"; cov "0.000000";
Chr4	Cufflinks	exon	1447929	1448022	1	+	.	gene_id "CUFF.5618"; transcript_id "AT4G03300.1"; exon_number "2"; FPKM "0.0000000000"; frac "0.000000"; conf_lo "0.000000"; conf_hi "0.026608"; cov "0.000000";
Chr4	Cufflinks	exon	1448598	1448677	1	+	.	gene_id "CUFF.5618"; transcript_id "AT4G03300.1"; exon_number "3"; FPKM "0.0000000000"; frac "0.000000"; conf_lo "0.000000"; conf_hi "0.026608"; cov "0.000000";
Chr4	Cufflinks	exon	1449452	1449613	1	+	.	gene_id "CUFF.5618"; transcript_id "AT4G03300.1"; exon_number "4"; FPKM "0.0000000000"; frac "0.000000"; conf_lo "0.000000"; conf_hi "0.026608"; cov "0.000000";
Chr4	Cufflinks	exon	1450391	1450581	1	+	.	gene_id "CUFF.5618"; transcript_id "AT4G03300.1"; exon_number "5"; FPKM "0.0000000000"; frac "0.000000"; conf_lo "0.000000"; conf_hi "0.026608"; cov "0.000000";
Chr4	Cufflinks	exon	1450817	1451745	1	+	.	gene_id "CUFF.5618"; transcript_id "AT4G03300.1"; exon_number "6"; FPKM "0.0000000000"; frac "0.000000"; conf_lo "0.000000"; conf_hi "0.026608"; cov "0.000000";
Chr4	Cufflinks	exon	1451950	1452019	1	+	.	gene_id "CUFF.5618"; transcript_id "AT4G03300.1"; exon_number "7"; FPKM "0.0000000000"; frac "0.000000"; conf_lo "0.000000"; conf_hi "0.026608"; cov "0.000000";
Chr4	Cufflinks	exon	1452109	1452315	1	+	.	gene_id "CUFF.5618"; transcript_id "AT4G03300.1"; exon_number "8"; FPKM "0.0000000000"; frac "0.000000"; conf_lo "0.000000"; conf_hi "0.026608"; cov "0.000000";
Chr4	Cufflinks	exon	1452353	1452705	1	+	.	gene_id "CUFF.5618"; transcript_id "AT4G03300.1"; exon_number "9"; FPKM "0.0000000000"; frac "0.000000"; conf_lo "0.000000"; conf_hi "0.026608"; cov "0.000000";
Chr4	Cufflinks	exon	1452779	1452904	1	+	.	gene_id "CUFF.5618"; transcript_id "AT4G03300.1"; exon_number "10"; FPKM "0.0000000000"; frac "0.000000"; conf_lo "0.000000"; conf_hi "0.026608"; cov "0.000000";
Chr4	Cufflinks	exon	1453063	1453143	1	+	.	gene_id "CUFF.5618"; transcript_id "AT4G03300.1"; exon_number "11"; FPKM "0.0000000000"; frac "0.000000"; conf_lo "0.000000"; conf_hi "0.026608"; cov "0.000000";
Chr4	Cufflinks	exon	1453254	1453379	1	+	.	gene_id "CUFF.5618"; transcript_id "AT4G03300.1"; exon_number "12"; FPKM "0.0000000000"; frac "0.000000"; conf_lo "0.000000"; conf_hi "0.026608"; cov "0.000000";
Chr4	Cufflinks	exon	1453452	1453556	1	+	.	gene_id "CUFF.5618"; transcript_id "AT4G03300.1"; exon_number "13"; FPKM "0.0000000000"; frac "0.000000"; conf_lo "0.000000"; conf_hi "0.026608"; cov "0.000000";
Chr4	Cufflinks	exon	1453646	1453747	1	+	.	gene_id "CUFF.5618"; transcript_id "AT4G03300.1"; exon_number "14"; FPKM "0.0000000000"; frac "0.000000"; conf_lo "0.000000"; conf_hi "0.026608"; cov "0.000000";
Chr4	Cufflinks	exon	1453818	1453877	1	+	.	gene_id "CUFF.5618"; transcript_id "AT4G03300.1"; exon_number "15"; FPKM "0.0000000000"; frac "0.000000"; conf_lo "0.000000"; conf_hi "0.026608"; cov "0.000000";
Chr4	Cufflinks	exon	1453973	1454074	1	+	.	gene_id "CUFF.5618"; transcript_id "AT4G03300.1"; exon_number "16"; FPKM "0.0000000000"; frac "0.000000"; conf_lo "0.000000"; conf_hi "0.026608"; cov "0.000000";
Chr4	Cufflinks	exon	1455217	1455485	1	+	.	gene_id "CUFF.5618"; transcript_id "AT4G03300.1"; exon_number "17"; FPKM "0.0000000000"; frac "0.000000"; conf_lo "0.000000"; conf_hi "0.026608"; cov "0.000000";
Chr4	Cufflinks	exon	1455580	1455664	1	+	.	gene_id "CUFF.5618"; transcript_id "AT4G03300.1"; exon_number "18"; FPKM "0.0000000000"; frac "0.000000"; conf_lo "0.000000"; conf_hi "0.026608"; cov "0.000000";
Chr4	Cufflinks	exon	1455770	1456222	1	+	.	gene_id "CUFF.5618"; transcript_id "AT4G03300.1"; exon_number "19"; FPKM "0.0000000000"; frac "0.000000"; conf_lo "0.000000"; conf_hi "0.026608"; cov "0.000000";
Chr4	Cufflinks	exon	1456277	1456409	1	+	.	gene_id "CUFF.5618"; transcript_id "AT4G03300.1"; exon_number "20"; FPKM "0.0000000000"; frac "0.000000"; conf_lo "0.000000"; conf_hi "0.026608"; cov "0.000000";
Chr4	Cufflinks	exon	1456675	1456751	1	+	.	gene_id "CUFF.5618"; transcript_id "AT4G03300.1"; exon_number "21"; FPKM "0.0000000000"; frac "0.000000"; conf_lo "0.000000"; conf_hi "0.026608"; cov "0.000000";
Chr4	Cufflinks	transcript	1457798	1458592	1	-	.	gene_id "AT4G03305"; transcript_id "AT4G03305.1"; FPKM "0.0000000000"; frac "0.000000"; conf_lo "0.000000"; conf_hi "0.000000"; cov "0.000000"; full_read_support "no";
Chr4	Cufflinks	exon	1457798	1457826	1	-	.	gene_id "AT4G03305"; transcript_id "AT4G03305.1"; exon_number "1"; FPKM "0.0000000000"; frac "0.000000"; conf_lo "0.000000"; conf_hi "0.000000"; cov "0.000000";
Chr4	Cufflinks	exon	1458169	1458592	1	-	.	gene_id "AT4G03305"; transcript_id "AT4G03305.1"; exon_number "2"; FPKM "0.0000000000"; frac "0.000000"; conf_lo "0.000000"; conf_hi "0.000000"; cov "0.000000";
Chr4	Cufflinks	transcript	1460159	1464144	1	+	.	gene_id "AT4G03310"; transcript_id "AT4G03310.1"; FPKM "0.0000000000"; frac "0.000000"; conf_lo "0.000000"; conf_hi "0.000000"; cov "0.000000"; full_read_support "no";
Chr4	Cufflinks	exon	1460159	1464144	1	+	.	gene_id "AT4G03310"; transcript_id "AT4G03310.1"; exon_number "1"; FPKM "0.0000000000"; frac "0.000000"; conf_lo "0.000000"; conf_hi "0.000000"; cov "0.000000";
Chr4	Cufflinks	transcript	1464423	1466165	233	+	.	gene_id "CUFF.5619"; transcript_id "CUFF.5619.1"; FPKM "1.4015668526"; frac "0.149682"; conf_lo "0.681433"; conf_hi "2.121701"; cov "8.181736"; full_read_support "yes";
Chr4	Cufflinks	exon	1464423	1464587	233	+	.	gene_id "CUFF.5619"; transcript_id "CUFF.5619.1"; exon_number "1"; FPKM "1.4015668526"; frac "0.149682"; conf_lo "0.681433"; conf_hi "2.121701"; cov "8.181736";
Chr4	Cufflinks	exon	1464930	1465063	233	+	.	gene_id "CUFF.5619"; transcript_id "CUFF.5619.1"; exon_number "2"; FPKM "1.4015668526"; frac "0.149682"; conf_lo "0.681433"; conf_hi "2.121701"; cov "8.181736";
Chr4	Cufflinks	exon	1465159	1465504	233	+	.	gene_id "CUFF.5619"; transcript_id "CUFF.5619.1"; exon_number "3"; FPKM "1.4015668526"; frac "0.149682"; conf_lo "0.681433"; conf_hi "2.121701"; cov "8.181736";
Chr4	Cufflinks	exon	1465688	1466165	233	+	.	gene_id "CUFF.5619"; transcript_id "CUFF.5619.1"; exon_number "4"; FPKM "1.4015668526"; frac "0.149682"; conf_lo "0.681433"; conf_hi "2.121701"; cov "8.181736";
Chr4	Cufflinks	transcript	1464423	1466165	145	+	.	gene_id "CUFF.5619"; transcript_id "CUFF.5619.2"; FPKM "0.8760182886"; frac "0.112238"; conf_lo "0.330885"; conf_hi "1.421152"; cov "5.113813"; full_read_support "yes";
Chr4	Cufflinks	exon	1464423	1464587	145	+	.	gene_id "CUFF.5619"; transcript_id "CUFF.5619.2"; exon_number "1"; FPKM "0.8760182886"; frac "0.112238"; conf_lo "0.330885"; conf_hi "1.421152"; cov "5.113813";
Chr4	Cufflinks	exon	1464928	1465063	145	+	.	gene_id "CUFF.5619"; transcript_id "CUFF.5619.2"; exon_number "2"; FPKM "0.8760182886"; frac "0.112238"; conf_lo "0.330885"; conf_hi "1.421152"; cov "5.113813";
Chr4	Cufflinks	exon	1465159	1466165	145	+	.	gene_id "CUFF.5619"; transcript_id "CUFF.5619.2"; exon_number "3"; FPKM "0.8760182886"; frac "0.112238"; conf_lo "0.330885"; conf_hi "1.421152"; cov "5.113813";
Chr4	Cufflinks	transcript	1464467	1466165	1000	+	.	gene_id "CUFF.5619"; transcript_id "AT4G03320.1"; FPKM "6.0094308109"; frac "0.738080"; conf_lo "4.794443"; conf_hi "7.224418"; cov "35.080437"; full_read_support "yes";
Chr4	Cufflinks	exon	1464467	1464587	1000	+	.	gene_id "CUFF.5619"; transcript_id "AT4G03320.1"; exon_number "1"; FPKM "6.0094308109"; frac "0.738080"; conf_lo "4.794443"; conf_hi "7.224418"; cov "35.080437";
Chr4	Cufflinks	exon	1464930	1465063	1000	+	.	gene_id "CUFF.5619"; transcript_id "AT4G03320.1"; exon_number "2"; FPKM "6.0094308109"; frac "0.738080"; conf_lo "4.794443"; conf_hi "7.224418"; cov "35.080437";
Chr4	Cufflinks	exon	1465159	1466165	1000	+	.	gene_id "CUFF.5619"; transcript_id "AT4G03320.1"; exon_number "3"; FPKM "6.0094308109"; frac "0.738080"; conf_lo "4.794443"; conf_hi "7.224418"; cov "35.080437";
Chr4	Cufflinks	transcript	1466336	1467750	1000	+	.	gene_id "AT4G03330"; transcript_id "AT4G03330.1"; FPKM "1.2644808082"; frac "0.509804"; conf_lo "0.756750"; conf_hi "1.772212"; cov "7.386324"; full_read_support "yes";
Chr4	Cufflinks	exon	1466336	1467012	1000	+	.	gene_id "AT4G03330"; transcript_id "AT4G03330.1"; exon_number "1"; FPKM "1.2644808082"; frac "0.509804"; conf_lo "0.756750"; conf_hi "1.772212"; cov "7.386324";
Chr4	Cufflinks	exon	1467176	1467750	1000	+	.	gene_id "AT4G03330"; transcript_id "AT4G03330.1"; exon_number "2"; FPKM "1.2644808082"; frac "0.509804"; conf_lo "0.756750"; conf_hi "1.772212"; cov "7.386324";
Chr4	Cufflinks	transcript	1467727	1470080	1000	-	.	gene_id "AT4G03340"; transcript_id "AT4G03340.1"; FPKM "0.6741601652"; frac "0.490196"; conf_lo "0.395850"; conf_hi "0.952471"; cov "3.938032"; full_read_support "no";
Chr4	Cufflinks	exon	1467727	1468373	1000	-	.	gene_id "AT4G03340"; transcript_id "AT4G03340.1"; exon_number "1"; FPKM "0.6741601652"; frac "0.490196"; conf_lo "0.395850"; conf_hi "0.952471"; cov "3.938032";
Chr4	Cufflinks	exon	1468469	1468584	1000	-	.	gene_id "AT4G03340"; transcript_id "AT4G03340.1"; exon_number "2"; FPKM "0.6741601652"; frac "0.490196"; conf_lo "0.395850"; conf_hi "0.952471"; cov "3.938032";
Chr4	Cufflinks	exon	1468662	1468737	1000	-	.	gene_id "AT4G03340"; transcript_id "AT4G03340.1"; exon_number "3"; FPKM "0.6741601652"; frac "0.490196"; conf_lo "0.395850"; conf_hi "0.952471"; cov "3.938032";
Chr4	Cufflinks	exon	1468820	1470080	1000	-	.	gene_id "AT4G03340"; transcript_id "AT4G03340.1"; exon_number "4"; FPKM "0.6741601652"; frac "0.490196"; conf_lo "0.395850"; conf_hi "0.952471"; cov "3.938032";
Chr4	Cufflinks	transcript	1473718	1474509	1	-	.	gene_id "AT4G03350"; transcript_id "AT4G03350.1"; FPKM "0.0000000000"; frac "0.000000"; conf_lo "0.000000"; conf_hi "0.000000"; cov "0.000000"; full_read_support "no";
Chr4	Cufflinks	exon	1473718	1474509	1	-	.	gene_id "AT4G03350"; transcript_id "AT4G03350.1"; exon_number "1"; FPKM "0.0000000000"; frac "0.000000"; conf_lo "0.000000"; conf_hi "0.000000"; cov "0.000000";
Chr4	Cufflinks	transcript	1474998	1475852	1	-	.	gene_id "AT4G03360"; transcript_id "AT4G03360.1"; FPKM "0.0000000000"; frac "0.000000"; conf_lo "0.000000"; conf_hi "0.000000"; cov "0.000000"; full_read_support "no";
Chr4	Cufflinks	exon	1474998	1475852	1	-	.	gene_id "AT4G03360"; transcript_id "AT4G03360.1"; exon_number "1"; FPKM "0.0000000000"; frac "0.000000"; conf_lo "0.000000"; conf_hi "0.000000"; cov "0.000000";
Chr4	Cufflinks	transcript	1476899	1477524	1	-	.	gene_id "AT4G03364"; transcript_id "AT4G03364.1"; FPKM "0.0000000000"; frac "0.000000"; conf_lo "0.000000"; conf_hi "0.000000"; cov "0.000000"; full_read_support "no";
Chr4	Cufflinks	exon	1476899	1477063	1	-	.	gene_id "AT4G03364"; transcript_id "AT4G03364.1"; exon_number "1"; FPKM "0.0000000000"; frac "0.000000"; conf_lo "0.000000"; conf_hi "0.000000"; cov "0.000000";
Chr4	Cufflinks	exon	1477224	1477524	1	-	.	gene_id "AT4G03364"; transcript_id "AT4G03364.1"; exon_number "2"; FPKM "0.0000000000"; frac "0.000000"; conf_lo "0.000000"; conf_hi "0.000000"; cov "0.000000";
Chr4	Cufflinks	transcript	1478078	1478965	1	-	.	gene_id "AT4G03370"; transcript_id "AT4G03370.1"; FPKM "0.0000000000"; frac "0.000000"; conf_lo "0.000000"; conf_hi "0.000000"; cov "0.000000"; full_read_support "no";
Chr4	Cufflinks	exon	1478078	1478965	1	-	.	gene_id "AT4G03370"; transcript_id "AT4G03370.1"; exon_number "1"; FPKM "0.0000000000"; frac "0.000000"; conf_lo "0.000000"; conf_hi "0.000000"; cov "0.000000";
Chr4	Cufflinks	transcript	1482628	1482853	1	-	.	gene_id "AT4G03376"; transcript_id "AT4G03376.1"; FPKM "0.0000000000"; frac "0.000000"; conf_lo "0.000000"; conf_hi "0.000000"; cov "0.000000"; full_read_support "no";
Chr4	Cufflinks	exon	1482628	1482853	1	-	.	gene_id "AT4G03376"; transcript_id "AT4G03376.1"; exon_number "1"; FPKM "0.0000000000"; frac "0.000000"; conf_lo "0.000000"; conf_hi "0.000000"; cov "0.000000";
Chr4	Cufflinks	transcript	1485049	1490228	1	-	.	gene_id "AT4G03380"; transcript_id "AT4G03380.1"; FPKM "0.0000000000"; frac "0.000000"; conf_lo "0.000000"; conf_hi "0.000000"; cov "0.000000"; full_read_support "no";
Chr4	Cufflinks	exon	1485049	1485090	1	-	.	gene_id "AT4G03380"; transcript_id "AT4G03380.1"; exon_number "1"; FPKM "0.0000000000"; frac "0.000000"; conf_lo "0.000000"; conf_hi "0.000000"; cov "0.000000";
Chr4	Cufflinks	exon	1485668	1485729	1	-	.	gene_id "AT4G03380"; transcript_id "AT4G03380.1"; exon_number "2"; FPKM "0.0000000000"; frac "0.000000"; conf_lo "0.000000"; conf_hi "0.000000"; cov "0.000000";
Chr4	Cufflinks	exon	1487101	1487136	1	-	.	gene_id "AT4G03380"; transcript_id "AT4G03380.1"; exon_number "3"; FPKM "0.0000000000"; frac "0.000000"; conf_lo "0.000000"; conf_hi "0.000000"; cov "0.000000";
Chr4	Cufflinks	exon	1487213	1487302	1	-	.	gene_id "AT4G03380"; transcript_id "AT4G03380.1"; exon_number "4"; FPKM "0.0000000000"; frac "0.000000"; conf_lo "0.000000"; conf_hi "0.000000"; cov "0.000000";
Chr4	Cufflinks	exon	1489148	1489294	1	-	.	gene_id "AT4G03380"; transcript_id "AT4G03380.1"; exon_number "5"; FPKM "0.0000000000"; frac "0.000000"; conf_lo "0.000000"; conf_hi "0.000000"; cov "0.000000";
Chr4	Cufflinks	exon	1489930	1490107	1	-	.	gene_id "AT4G03380"; transcript_id "AT4G03380.1"; exon_number "6"; FPKM "0.0000000000"; frac "0.000000"; conf_lo "0.000000"; conf_hi "0.000000"; cov "0.000000";
Chr4	Cufflinks	exon	1490181	1490228	1	-	.	gene_id "AT4G03380"; transcript_id "AT4G03380.1"; exon_number "7"; FPKM "0.0000000000"; frac "0.000000"; conf_lo "0.000000"; conf_hi "0.000000"; cov "0.000000";
Chr4	Cufflinks	transcript	1497536	1499951	308	-	.	gene_id "CUFF.5623"; transcript_id "CUFF.5623.1"; FPKM "0.7939989235"; frac "0.244161"; conf_lo "0.420101"; conf_hi "1.167897"; cov "4.633492"; full_read_support "yes";
Chr4	Cufflinks	exon	1497536	1498213	308	-	.	gene_id "CUFF.5623"; transcript_id "CUFF.5623.1"; exon_number "1"; FPKM "0.7939989235"; frac "0.244161"; conf_lo "0.420101"; conf_hi "1.167897"; cov "4.633492";
Chr4	Cufflinks	exon	1498318	1499144	308	-	.	gene_id "CUFF.5623"; transcript_id "CUFF.5623.1"; exon_number "2"; FPKM "0.7939989235"; frac "0.244161"; conf_lo "0.420101"; conf_hi "1.167897"; cov "4.633492";
Chr4	Cufflinks	exon	1499228	1499330	308	-	.	gene_id "CUFF.5623"; transcript_id "CUFF.5623.1"; exon_number "3"; FPKM "0.7939989235"; frac "0.244161"; conf_lo "0.420101"; conf_hi "1.167897"; cov "4.633492";
Chr4	Cufflinks	exon	1499422	1499951	308	-	.	gene_id "CUFF.5623"; transcript_id "CUFF.5623.1"; exon_number "4"; FPKM "0.7939989235"; frac "0.244161"; conf_lo "0.420101"; conf_hi "1.167897"; cov "4.633492";
Chr4	Cufflinks	transcript	1497536	1499865	1000	-	.	gene_id "CUFF.5623"; transcript_id "AT4G03400.1"; FPKM "2.5732624276"; frac "0.755839"; conf_lo "1.974475"; conf_hi "3.172050"; cov "15.016633"; full_read_support "yes";
Chr4	Cufflinks	exon	1497536	1498213	1000	-	.	gene_id "CUFF.5623"; transcript_id "AT4G03400.1"; exon_number "1"; FPKM "2.5732624276"; frac "0.755839"; conf_lo "1.974475"; conf_hi "3.172050"; cov "15.016633";
Chr4	Cufflinks	exon	1498318	1499144	1000	-	.	gene_id "CUFF.5623"; transcript_id "AT4G03400.1"; exon_number "2"; FPKM "2.5732624276"; frac "0.755839"; conf_lo "1.974475"; conf_hi "3.172050"; cov "15.016633";
Chr4	Cufflinks	exon	1499228	1499329	1000	-	.	gene_id "CUFF.5623"; transcript_id "AT4G03400.1"; exon_number "3"; FPKM "2.5732624276"; frac "0.755839"; conf_lo "1.974475"; conf_hi "3.172050"; cov "15.016633";
Chr4	Cufflinks	exon	1499422	1499865	1000	-	.	gene_id "CUFF.5623"; transcript_id "AT4G03400.1"; exon_number "4"; FPKM "2.5732624276"; frac "0.755839"; conf_lo "1.974475"; conf_hi "3.172050"; cov "15.016633";
Chr4	Cufflinks	transcript	1501168	1503561	1000	+	.	gene_id "CUFF.5625"; transcript_id "AT4G03410.1"; FPKM "2.7577879061"; frac "0.222769"; conf_lo "2.138035"; conf_hi "3.377541"; cov "16.105041"; full_read_support "yes";
Chr4	Cufflinks	exon	1501168	1502242	1000	+	.	gene_id "CUFF.5625"; transcript_id "AT4G03410.1"; exon_number "1"; FPKM "2.7577879061"; frac "0.222769"; conf_lo "2.138035"; conf_hi "3.377541"; cov "16.105041";
Chr4	Cufflinks	exon	1502362	1502502	1000	+	.	gene_id "CUFF.5625"; transcript_id "AT4G03410.1"; exon_number "2"; FPKM "2.7577879061"; frac "0.222769"; conf_lo "2.138035"; conf_hi "3.377541"; cov "16.105041";
Chr4	Cufflinks	exon	1502579	1502692	1000	+	.	gene_id "CUFF.5625"; transcript_id "AT4G03410.1"; exon_number "3"; FPKM "2.7577879061"; frac "0.222769"; conf_lo "2.138035"; conf_hi "3.377541"; cov "16.105041";
Chr4	Cufflinks	exon	1502771	1502944	1000	+	.	gene_id "CUFF.5625"; transcript_id "AT4G03410.1"; exon_number "4"; FPKM "2.7577879061"; frac "0.222769"; conf_lo "2.138035"; conf_hi "3.377541"; cov "16.105041";
Chr4	Cufflinks	exon	1503047	1503162	1000	+	.	gene_id "CUFF.5625"; transcript_id "AT4G03410.1"; exon_number "5"; FPKM "2.7577879061"; frac "0.222769"; conf_lo "2.138035"; conf_hi "3.377541"; cov "16.105041";
Chr4	Cufflinks	exon	1503299	1503365	1000	+	.	gene_id "CUFF.5625"; transcript_id "AT4G03410.1"; exon_number "6"; FPKM "2.7577879061"; frac "0.222769"; conf_lo "2.138035"; conf_hi "3.377541"; cov "16.105041";
Chr4	Cufflinks	exon	1503481	1503561	1000	+	.	gene_id "CUFF.5625"; transcript_id "AT4G03410.1"; exon_number "7"; FPKM "2.7577879061"; frac "0.222769"; conf_lo "2.138035"; conf_hi "3.377541"; cov "16.105041";
Chr4	Cufflinks	transcript	1501168	1503561	1	+	.	gene_id "CUFF.5625"; transcript_id "AT4G03410.2"; FPKM "0.0000000000"; frac "0.000000"; conf_lo "0.000000"; conf_hi "0.060873"; cov "0.000000"; full_read_support "yes";
Chr4	Cufflinks	exon	1501168	1502242	1	+	.	gene_id "CUFF.5625"; transcript_id "AT4G03410.2"; exon_number "1"; FPKM "0.0000000000"; frac "0.000000"; conf_lo "0.000000"; conf_hi "0.060873"; cov "0.000000";
Chr4	Cufflinks	exon	1502362	1502502	1	+	.	gene_id "CUFF.5625"; transcript_id "AT4G03410.2"; exon_number "2"; FPKM "0.0000000000"; frac "0.000000"; conf_lo "0.000000"; conf_hi "0.060873"; cov "0.000000";
Chr4	Cufflinks	exon	1502579	1502692	1	+	.	gene_id "CUFF.5625"; transcript_id "AT4G03410.2"; exon_number "3"; FPKM "0.0000000000"; frac "0.000000"; conf_lo "0.000000"; conf_hi "0.060873"; cov "0.000000";
Chr4	Cufflinks	exon	1502771	1502944	1	+	.	gene_id "CUFF.5625"; transcript_id "AT4G03410.2"; exon_number "4"; FPKM "0.0000000000"; frac "0.000000"; conf_lo "0.000000"; conf_hi "0.060873"; cov "0.000000";
Chr4	Cufflinks	exon	1503047	1503162	1	+	.	gene_id "CUFF.5625"; transcript_id "AT4G03410.2"; exon_number "5"; FPKM "0.0000000000"; frac "0.000000"; conf_lo "0.000000"; conf_hi "0.060873"; cov "0.000000";
Chr4	Cufflinks	exon	1503299	1503561	1	+	.	gene_id "CUFF.5625"; transcript_id "AT4G03410.2"; exon_number "6"; FPKM "0.0000000000"; frac "0.000000"; conf_lo "0.000000"; conf_hi "0.060873"; cov "0.000000";
Chr4	Cufflinks	transcript	1501607	1501678	1	+	.	gene_id "CUFF.5625"; transcript_id "AT4G03405.1"; FPKM "0.0000000000"; frac "0.000000"; conf_lo "0.000000"; conf_hi "1.425762"; cov "0.000000"; full_read_support "no";
Chr4	Cufflinks	exon	1501607	1501678	1	+	.	gene_id "CUFF.5625"; transcript_id "AT4G03405.1"; exon_number "1"; FPKM "0.0000000000"; frac "0.000000"; conf_lo "0.000000"; conf_hi "1.425762"; cov "0.000000";
Chr4	Cufflinks	transcript	1503535	1506695	279	-	.	gene_id "CUFF.5626"; transcript_id "CUFF.5626.1"; FPKM "1.5330671604"; frac "0.156701"; conf_lo "1.013551"; conf_hi "2.052583"; cov "8.952868"; full_read_support "yes";
Chr4	Cufflinks	exon	1503535	1504241	279	-	.	gene_id "CUFF.5626"; transcript_id "CUFF.5626.1"; exon_number "1"; FPKM "1.5330671604"; frac "0.156701"; conf_lo "1.013551"; conf_hi "2.052583"; cov "8.952868";
Chr4	Cufflinks	exon	1504319	1504745	279	-	.	gene_id "CUFF.5626"; transcript_id "CUFF.5626.1"; exon_number "2"; FPKM "1.5330671604"; frac "0.156701"; conf_lo "1.013551"; conf_hi "2.052583"; cov "8.952868";
Chr4	Cufflinks	exon	1504820	1505167	279	-	.	gene_id "CUFF.5626"; transcript_id "CUFF.5626.1"; exon_number "3"; FPKM "1.5330671604"; frac "0.156701"; conf_lo "1.013551"; conf_hi "2.052583"; cov "8.952868";
Chr4	Cufflinks	exon	1505247	1505692	279	-	.	gene_id "CUFF.5626"; transcript_id "CUFF.5626.1"; exon_number "4"; FPKM "1.5330671604"; frac "0.156701"; conf_lo "1.013551"; conf_hi "2.052583"; cov "8.952868";
Chr4	Cufflinks	exon	1506439	1506695	279	-	.	gene_id "CUFF.5626"; transcript_id "CUFF.5626.1"; exon_number "5"; FPKM "1.5330671604"; frac "0.156701"; conf_lo "1.013551"; conf_hi "2.052583"; cov "8.952868";
Chr4	Cufflinks	transcript	1503573	1505855	1000	-	.	gene_id "CUFF.5626"; transcript_id "AT4G03415.2"; FPKM "5.4891984669"; frac "0.460055"; conf_lo "4.495650"; conf_hi "6.482747"; cov "32.056043"; full_read_support "yes";
Chr4	Cufflinks	exon	1503573	1504241	1000	-	.	gene_id "CUFF.5626"; transcript_id "AT4G03415.2"; exon_number "1"; FPKM "5.4891984669"; frac "0.460055"; conf_lo "4.495650"; conf_hi "6.482747"; cov "32.056043";
Chr4	Cufflinks	exon	1504319	1504542	1000	-	.	gene_id "CUFF.5626"; transcript_id "AT4G03415.2"; exon_number "2"; FPKM "5.4891984669"; frac "0.460055"; conf_lo "4.495650"; conf_hi "6.482747"; cov "32.056043";
Chr4	Cufflinks	exon	1504628	1504745	1000	-	.	gene_id "CUFF.5626"; transcript_id "AT4G03415.2"; exon_number "3"; FPKM "5.4891984669"; frac "0.460055"; conf_lo "4.495650"; conf_hi "6.482747"; cov "32.056043";
Chr4	Cufflinks	exon	1504820	1505167	1000	-	.	gene_id "CUFF.5626"; transcript_id "AT4G03415.2"; exon_number "4"; FPKM "5.4891984669"; frac "0.460055"; conf_lo "4.495650"; conf_hi "6.482747"; cov "32.056043";
Chr4	Cufflinks	exon	1505247	1505692	1000	-	.	gene_id "CUFF.5626"; transcript_id "AT4G03415.2"; exon_number "5"; FPKM "5.4891984669"; frac "0.460055"; conf_lo "4.495650"; conf_hi "6.482747"; cov "32.056043";
Chr4	Cufflinks	exon	1505834	1505855	1000	-	.	gene_id "CUFF.5626"; transcript_id "AT4G03415.2"; exon_number "6"; FPKM "5.4891984669"; frac "0.460055"; conf_lo "4.495650"; conf_hi "6.482747"; cov "32.056043";
Chr4	Cufflinks	transcript	1503708	1506500	370	-	.	gene_id "CUFF.5626"; transcript_id "AT4G03415.1"; FPKM "2.0331868902"; frac "0.160474"; conf_lo "1.329459"; conf_hi "2.736915"; cov "11.873487"; full_read_support "yes";
Chr4	Cufflinks	exon	1503708	1504241	370	-	.	gene_id "CUFF.5626"; transcript_id "AT4G03415.1"; exon_number "1"; FPKM "2.0331868902"; frac "0.160474"; conf_lo "1.329459"; conf_hi "2.736915"; cov "11.873487";
Chr4	Cufflinks	exon	1504319	1504542	370	-	.	gene_id "CUFF.5626"; transcript_id "AT4G03415.1"; exon_number "2"; FPKM "2.0331868902"; frac "0.160474"; conf_lo "1.329459"; conf_hi "2.736915"; cov "11.873487";
Chr4	Cufflinks	exon	1504628	1504745	370	-	.	gene_id "CUFF.5626"; transcript_id "AT4G03415.1"; exon_number "3"; FPKM "2.0331868902"; frac "0.160474"; conf_lo "1.329459"; conf_hi "2.736915"; cov "11.873487";
Chr4	Cufflinks	exon	1504820	1505167	370	-	.	gene_id "CUFF.5626"; transcript_id "AT4G03415.1"; exon_number "4"; FPKM "2.0331868902"; frac "0.160474"; conf_lo "1.329459"; conf_hi "2.736915"; cov "11.873487";
Chr4	Cufflinks	exon	1505247	1505692	370	-	.	gene_id "CUFF.5626"; transcript_id "AT4G03415.1"; exon_number "5"; FPKM "2.0331868902"; frac "0.160474"; conf_lo "1.329459"; conf_hi "2.736915"; cov "11.873487";
Chr4	Cufflinks	exon	1506439	1506500	370	-	.	gene_id "CUFF.5626"; transcript_id "AT4G03415.1"; exon_number "6"; FPKM "2.0331868902"; frac "0.160474"; conf_lo "1.329459"; conf_hi "2.736915"; cov "11.873487";
Chr4	Cufflinks	transcript	1505960	1506416	1000	-	.	gene_id "CUFF.5627"; transcript_id "CUFF.5627.1"; FPKM "2.3646112562"; frac "1.000000"; conf_lo "0.994224"; conf_hi "3.734998"; cov "13.786191"; full_read_support "yes";
Chr4	Cufflinks	exon	1505960	1506416	1000	-	.	gene_id "CUFF.5627"; transcript_id "CUFF.5627.1"; exon_number "1"; FPKM "2.3646112562"; frac "1.000000"; conf_lo "0.994224"; conf_hi "3.734998"; cov "13.786191";
Chr4	Cufflinks	transcript	1511794	1514030	155	+	.	gene_id "CUFF.5628"; transcript_id "CUFF.5628.1"; FPKM "1.1853333481"; frac "0.138250"; conf_lo "0.665770"; conf_hi "1.704897"; cov "6.918245"; full_read_support "yes";
Chr4	Cufflinks	exon	1511794	1512325	155	+	.	gene_id "CUFF.5628"; transcript_id "CUFF.5628.1"; exon_number "1"; FPKM "1.1853333481"; frac "0.138250"; conf_lo "0.665770"; conf_hi "1.704897"; cov "6.918245";
Chr4	Cufflinks	exon	1512404	1512605	155	+	.	gene_id "CUFF.5628"; transcript_id "CUFF.5628.1"; exon_number "2"; FPKM "1.1853333481"; frac "0.138250"; conf_lo "0.665770"; conf_hi "1.704897"; cov "6.918245";
Chr4	Cufflinks	exon	1512717	1512921	155	+	.	gene_id "CUFF.5628"; transcript_id "CUFF.5628.1"; exon_number "3"; FPKM "1.1853333481"; frac "0.138250"; conf_lo "0.665770"; conf_hi "1.704897"; cov "6.918245";
Chr4	Cufflinks	exon	1513082	1513259	155	+	.	gene_id "CUFF.5628"; transcript_id "CUFF.5628.1"; exon_number "4"; FPKM "1.1853333481"; frac "0.138250"; conf_lo "0.665770"; conf_hi "1.704897"; cov "6.918245";
Chr4	Cufflinks	exon	1513347	1514030	155	+	.	gene_id "CUFF.5628"; transcript_id "CUFF.5628.1"; exon_number "5"; FPKM "1.1853333481"; frac "0.138250"; conf_lo "0.665770"; conf_hi "1.704897"; cov "6.918245";
Chr4	Cufflinks	transcript	1511839	1514030	1000	+	.	gene_id "CUFF.5628"; transcript_id "AT4G03420.1"; FPKM "7.6017323206"; frac "0.861750"; conf_lo "6.490388"; conf_hi "8.713077"; cov "44.367810"; full_read_support "yes";
Chr4	Cufflinks	exon	1511839	1512306	1000	+	.	gene_id "CUFF.5628"; transcript_id "AT4G03420.1"; exon_number "1"; FPKM "7.6017323206"; frac "0.861750"; conf_lo "6.490388"; conf_hi "8.713077"; cov "44.367810";
Chr4	Cufflinks	exon	1512385	1512605	1000	+	.	gene_id "CUFF.5628"; transcript_id "AT4G03420.1"; exon_number "2"; FPKM "7.6017323206"; frac "0.861750"; conf_lo "6.490388"; conf_hi "8.713077"; cov "44.367810";
Chr4	Cufflinks	exon	1512717	1512921	1000	+	.	gene_id "CUFF.5628"; transcript_id "AT4G03420.1"; exon_number "3"; FPKM "7.6017323206"; frac "0.861750"; conf_lo "6.490388"; conf_hi "8.713077"; cov "44.367810";
Chr4	Cufflinks	exon	1513082	1513259	1000	+	.	gene_id "CUFF.5628"; transcript_id "AT4G03420.1"; exon_number "4"; FPKM "7.6017323206"; frac "0.861750"; conf_lo "6.490388"; conf_hi "8.713077"; cov "44.367810";
Chr4	Cufflinks	exon	1513347	1514030	1000	+	.	gene_id "CUFF.5628"; transcript_id "AT4G03420.1"; exon_number "5"; FPKM "7.6017323206"; frac "0.861750"; conf_lo "6.490388"; conf_hi "8.713077"; cov "44.367810";
Chr4	Cufflinks	transcript	1516277	1517059	1000	-	.	gene_id "CUFF.5630"; transcript_id "CUFF.5630.1"; FPKM "2.7609816992"; frac "1.000000"; conf_lo "1.327298"; conf_hi "4.194666"; cov "16.093754"; full_read_support "yes";
Chr4	Cufflinks	exon	1516277	1516741	1000	-	.	gene_id "CUFF.5630"; transcript_id "CUFF.5630.1"; exon_number "1"; FPKM "2.7609816992"; frac "1.000000"; conf_lo "1.327298"; conf_hi "4.194666"; cov "16.093754";
Chr4	Cufflinks	exon	1517031	1517059	1000	-	.	gene_id "CUFF.5630"; transcript_id "CUFF.5630.1"; exon_number "2"; FPKM "2.7609816992"; frac "1.000000"; conf_lo "1.327298"; conf_hi "4.194666"; cov "16.093754";
Chr4	Cufflinks	transcript	1517134	1520563	1000	-	.	gene_id "AT4G03430"; transcript_id "AT4G03430.1"; FPKM "14.4455355648"; frac "1.000000"; conf_lo "13.309226"; conf_hi "15.581846"; cov "84.292480"; full_read_support "yes";
Chr4	Cufflinks	exon	1517134	1520563	1000	-	.	gene_id "AT4G03430"; transcript_id "AT4G03430.1"; exon_number "1"; FPKM "14.4455355648"; frac "1.000000"; conf_lo "13.309226"; conf_hi "15.581846"; cov "84.292480";
Chr4	Cufflinks	transcript	1520784	1520856	1	-	.	gene_id "AT4G03435"; transcript_id "AT4G03435.1"; FPKM "0.0000000000"; frac "0.000000"; conf_lo "0.000000"; conf_hi "0.000000"; cov "0.000000"; full_read_support "no";
Chr4	Cufflinks	exon	1520784	1520856	1	-	.	gene_id "AT4G03435"; transcript_id "AT4G03435.1"; exon_number "1"; FPKM "0.0000000000"; frac "0.000000"; conf_lo "0.000000"; conf_hi "0.000000"; cov "0.000000";
Chr4	Cufflinks	transcript	1522577	1523276	1	-	.	gene_id "AT4G03437"; transcript_id "AT4G03437.1"; FPKM "0.0000000000"; frac "0.000000"; conf_lo "0.000000"; conf_hi "0.000000"; cov "0.000000"; full_read_support "no";
Chr4	Cufflinks	exon	1522577	1523276	1	-	.	gene_id "AT4G03437"; transcript_id "AT4G03437.1"; exon_number "1"; FPKM "0.0000000000"; frac "0.000000"; conf_lo "0.000000"; conf_hi "0.000000"; cov "0.000000";
Chr4	Cufflinks	transcript	1523306	1523503	1	-	.	gene_id "AT4G03438"; transcript_id "AT4G03438.1"; FPKM "0.0000000000"; frac "0.000000"; conf_lo "0.000000"; conf_hi "0.000000"; cov "0.000000"; full_read_support "no";
Chr4	Cufflinks	exon	1523306	1523503	1	-	.	gene_id "AT4G03438"; transcript_id "AT4G03438.1"; exon_number "1"; FPKM "0.0000000000"; frac "0.000000"; conf_lo "0.000000"; conf_hi "0.000000"; cov "0.000000";
Chr4	Cufflinks	transcript	1524031	1527108	831	-	.	gene_id "CUFF.5632"; transcript_id "CUFF.5632.1"; FPKM "0.2615728894"; frac "0.461278"; conf_lo "0.076508"; conf_hi "0.446637"; cov "1.527672"; full_read_support "no";
Chr4	Cufflinks	exon	1524031	1524927	831	-	.	gene_id "CUFF.5632"; transcript_id "CUFF.5632.1"; exon_number "1"; FPKM "0.2615728894"; frac "0.461278"; conf_lo "0.076508"; conf_hi "0.446637"; cov "1.527672";
Chr4	Cufflinks	exon	1525028	1525575	831	-	.	gene_id "CUFF.5632"; transcript_id "CUFF.5632.1"; exon_number "2"; FPKM "0.2615728894"; frac "0.461278"; conf_lo "0.076508"; conf_hi "0.446637"; cov "1.527672";
Chr4	Cufflinks	exon	1525647	1525935	831	-	.	gene_id "CUFF.5632"; transcript_id "CUFF.5632.1"; exon_number "3"; FPKM "0.2615728894"; frac "0.461278"; conf_lo "0.076508"; conf_hi "0.446637"; cov "1.527672";
Chr4	Cufflinks	exon	1526293	1527108	831	-	.	gene_id "CUFF.5632"; transcript_id "CUFF.5632.1"; exon_number "4"; FPKM "0.2615728894"; frac "0.461278"; conf_lo "0.076508"; conf_hi "0.446637"; cov "1.527672";
Chr4	Cufflinks	transcript	1524031	1527126	1000	-	.	gene_id "CUFF.5632"; transcript_id "CUFF.5632.2"; FPKM "0.3147157874"; frac "0.538722"; conf_lo "0.113748"; conf_hi "0.515683"; cov "1.838044"; full_read_support "no";
Chr4	Cufflinks	exon	1524031	1524927	1000	-	.	gene_id "CUFF.5632"; transcript_id "CUFF.5632.2"; exon_number "1"; FPKM "0.3147157874"; frac "0.538722"; conf_lo "0.113748"; conf_hi "0.515683"; cov "1.838044";
Chr4	Cufflinks	exon	1525028	1525575	1000	-	.	gene_id "CUFF.5632"; transcript_id "CUFF.5632.2"; exon_number "2"; FPKM "0.3147157874"; frac "0.538722"; conf_lo "0.113748"; conf_hi "0.515683"; cov "1.838044";
Chr4	Cufflinks	exon	1525647	1525935	1000	-	.	gene_id "CUFF.5632"; transcript_id "CUFF.5632.2"; exon_number "3"; FPKM "0.3147157874"; frac "0.538722"; conf_lo "0.113748"; conf_hi "0.515683"; cov "1.838044";
Chr4	Cufflinks	exon	1526293	1526969	1000	-	.	gene_id "CUFF.5632"; transcript_id "CUFF.5632.2"; exon_number "4"; FPKM "0.3147157874"; frac "0.538722"; conf_lo "0.113748"; conf_hi "0.515683"; cov "1.838044";
Chr4	Cufflinks	exon	1527057	1527126	1000	-	.	gene_id "CUFF.5632"; transcript_id "CUFF.5632.2"; exon_number "5"; FPKM "0.3147157874"; frac "0.538722"; conf_lo "0.113748"; conf_hi "0.515683"; cov "1.838044";
Chr4	Cufflinks	transcript	1524199	1527133	1	-	.	gene_id "CUFF.5632"; transcript_id "AT4G03440.1"; FPKM "0.0000000000"; frac "0.000000"; conf_lo "0.000000"; conf_hi "0.049847"; cov "0.000000"; full_read_support "no";
Chr4	Cufflinks	exon	1524199	1524927	1	-	.	gene_id "CUFF.5632"; transcript_id "AT4G03440.1"; exon_number "1"; FPKM "0.0000000000"; frac "0.000000"; conf_lo "0.000000"; conf_hi "0.049847"; cov "0.000000";
Chr4	Cufflinks	exon	1525028	1525575	1	-	.	gene_id "CUFF.5632"; transcript_id "AT4G03440.1"; exon_number "2"; FPKM "0.0000000000"; frac "0.000000"; conf_lo "0.000000"; conf_hi "0.049847"; cov "0.000000";
Chr4	Cufflinks	exon	1525647	1525935	1	-	.	gene_id "CUFF.5632"; transcript_id "AT4G03440.1"; exon_number "3"; FPKM "0.0000000000"; frac "0.000000"; conf_lo "0.000000"; conf_hi "0.049847"; cov "0.000000";
Chr4	Cufflinks	exon	1526293	1526969	1	-	.	gene_id "CUFF.5632"; transcript_id "AT4G03440.1"; exon_number "4"; FPKM "0.0000000000"; frac "0.000000"; conf_lo "0.000000"; conf_hi "0.049847"; cov "0.000000";
Chr4	Cufflinks	exon	1527121	1527133	1	-	.	gene_id "CUFF.5632"; transcript_id "AT4G03440.1"; exon_number "5"; FPKM "0.0000000000"; frac "0.000000"; conf_lo "0.000000"; conf_hi "0.049847"; cov "0.000000";
Chr4	Cufflinks	transcript	1527518	1529134	915	-	.	gene_id "CUFF.5633"; transcript_id "CUFF.5633.1"; FPKM "1.0427084929"; frac "0.500568"; conf_lo "0.546946"; conf_hi "1.538471"; cov "6.081598"; full_read_support "yes";
Chr4	Cufflinks	exon	1527518	1528466	915	-	.	gene_id "CUFF.5633"; transcript_id "CUFF.5633.1"; exon_number "1"; FPKM "1.0427084929"; frac "0.500568"; conf_lo "0.546946"; conf_hi "1.538471"; cov "6.081598";
Chr4	Cufflinks	exon	1528680	1529134	915	-	.	gene_id "CUFF.5633"; transcript_id "CUFF.5633.1"; exon_number "2"; FPKM "1.0427084929"; frac "0.500568"; conf_lo "0.546946"; conf_hi "1.538471"; cov "6.081598";
Chr4	Cufflinks	transcript	1527518	1529134	1000	-	.	gene_id "CUFF.5633"; transcript_id "CUFF.5633.2"; FPKM "1.1384014361"; frac "0.499432"; conf_lo "0.595911"; conf_hi "1.680892"; cov "6.639727"; full_read_support "yes";
Chr4	Cufflinks	exon	1527518	1527662	1000	-	.	gene_id "CUFF.5633"; transcript_id "CUFF.5633.2"; exon_number "1"; FPKM "1.1384014361"; frac "0.499432"; conf_lo "0.595911"; conf_hi "1.680892"; cov "6.639727";
Chr4	Cufflinks	exon	1527767	1528466	1000	-	.	gene_id "CUFF.5633"; transcript_id "CUFF.5633.2"; exon_number "2"; FPKM "1.1384014361"; frac "0.499432"; conf_lo "0.595911"; conf_hi "1.680892"; cov "6.639727";
Chr4	Cufflinks	exon	1528680	1529134	1000	-	.	gene_id "CUFF.5633"; transcript_id "CUFF.5633.2"; exon_number "3"; FPKM "1.1384014361"; frac "0.499432"; conf_lo "0.595911"; conf_hi "1.680892"; cov "6.639727";
Chr4	Cufflinks	transcript	1528134	1528370	1	-	.	gene_id "CUFF.5633"; transcript_id "AT4G03445.1"; FPKM "0.0000000000"; frac "0.000000"; conf_lo "0.000000"; conf_hi "0.433143"; cov "0.000000"; full_read_support "no";
Chr4	Cufflinks	exon	1528134	1528370	1	-	.	gene_id "CUFF.5633"; transcript_id "AT4G03445.1"; exon_number "1"; FPKM "0.0000000000"; frac "0.000000"; conf_lo "0.000000"; conf_hi "0.433143"; cov "0.000000";
Chr4	Cufflinks	transcript	1527716	1528057	1	+	.	gene_id "AT4G03443"; transcript_id "AT4G03443.1"; FPKM "0.0000000000"; frac "0.000000"; conf_lo "0.000000"; conf_hi "0.300160"; cov "0.000000"; full_read_support "no";
Chr4	Cufflinks	exon	1527716	1528057	1	+	.	gene_id "AT4G03443"; transcript_id "AT4G03443.1"; exon_number "1"; FPKM "0.0000000000"; frac "0.000000"; conf_lo "0.000000"; conf_hi "0.300160"; cov "0.000000";
Chr4	Cufflinks	transcript	1529446	1531780	1000	-	.	gene_id "AT4G03450"; transcript_id "AT4G03450.1"; FPKM "0.2117267220"; frac "1.000000"; conf_lo "0.043842"; conf_hi "0.379611"; cov "1.237506"; full_read_support "no";
Chr4	Cufflinks	exon	1529446	1530283	1000	-	.	gene_id "AT4G03450"; transcript_id "AT4G03450.1"; exon_number "1"; FPKM "0.2117267220"; frac "1.000000"; conf_lo "0.043842"; conf_hi "0.379611"; cov "1.237506";
Chr4	Cufflinks	exon	1530371	1530915	1000	-	.	gene_id "AT4G03450"; transcript_id "AT4G03450.1"; exon_number "2"; FPKM "0.2117267220"; frac "1.000000"; conf_lo "0.043842"; conf_hi "0.379611"; cov "1.237506";
Chr4	Cufflinks	exon	1531028	1531780	1000	-	.	gene_id "AT4G03450"; transcript_id "AT4G03450.1"; exon_number "3"; FPKM "0.2117267220"; frac "1.000000"; conf_lo "0.043842"; conf_hi "0.379611"; cov "1.237506";
Chr4	Cufflinks	transcript	1535426	1535661	1	-	.	gene_id "AT4G03455"; transcript_id "AT4G03455.1"; FPKM "0.0000000000"; frac "0.000000"; conf_lo "0.000000"; conf_hi "0.000000"; cov "0.000000"; full_read_support "no";
Chr4	Cufflinks	exon	1535426	1535661	1	-	.	gene_id "AT4G03455"; transcript_id "AT4G03455.1"; exon_number "1"; FPKM "0.0000000000"; frac "0.000000"; conf_lo "0.000000"; conf_hi "0.000000"; cov "0.000000";
Chr4	Cufflinks	transcript	1536404	1539892	1000	-	.	gene_id "CUFF.5634"; transcript_id "CUFF.5634.1"; FPKM "0.3604095878"; frac "1.000000"; conf_lo "0.152944"; conf_hi "0.567876"; cov "2.106532"; full_read_support "no";
Chr4	Cufflinks	exon	1536404	1536586	1000	-	.	gene_id "CUFF.5634"; transcript_id "CUFF.5634.1"; exon_number "1"; FPKM "0.3604095878"; frac "1.000000"; conf_lo "0.152944"; conf_hi "0.567876"; cov "2.106532";
Chr4	Cufflinks	exon	1537543	1537965	1000	-	.	gene_id "CUFF.5634"; transcript_id "CUFF.5634.1"; exon_number "2"; FPKM "0.3604095878"; frac "1.000000"; conf_lo "0.152944"; conf_hi "0.567876"; cov "2.106532";
Chr4	Cufflinks	exon	1538050	1538588	1000	-	.	gene_id "CUFF.5634"; transcript_id "CUFF.5634.1"; exon_number "3"; FPKM "0.3604095878"; frac "1.000000"; conf_lo "0.152944"; conf_hi "0.567876"; cov "2.106532";
Chr4	Cufflinks	exon	1538673	1539424	1000	-	.	gene_id "CUFF.5634"; transcript_id "CUFF.5634.1"; exon_number "4"; FPKM "0.3604095878"; frac "1.000000"; conf_lo "0.152944"; conf_hi "0.567876"; cov "2.106532";
Chr4	Cufflinks	exon	1539655	1539782	1000	-	.	gene_id "CUFF.5634"; transcript_id "CUFF.5634.1"; exon_number "5"; FPKM "0.3604095878"; frac "1.000000"; conf_lo "0.152944"; conf_hi "0.567876"; cov "2.106532";
Chr4	Cufflinks	exon	1539870	1539892	1000	-	.	gene_id "CUFF.5634"; transcript_id "CUFF.5634.1"; exon_number "6"; FPKM "0.3604095878"; frac "1.000000"; conf_lo "0.152944"; conf_hi "0.567876"; cov "2.106532";
Chr4	Cufflinks	transcript	1536404	1540111	1	-	.	gene_id "CUFF.5634"; transcript_id "AT4G03460.1"; FPKM "0.0000000000"; frac "0.000000"; conf_lo "0.000000"; conf_hi "0.055870"; cov "0.000000"; full_read_support "no";
Chr4	Cufflinks	exon	1536404	1536586	1	-	.	gene_id "CUFF.5634"; transcript_id "AT4G03460.1"; exon_number "1"; FPKM "0.0000000000"; frac "0.000000"; conf_lo "0.000000"; conf_hi "0.055870"; cov "0.000000";
Chr4	Cufflinks	exon	1537543	1537965	1	-	.	gene_id "CUFF.5634"; transcript_id "AT4G03460.1"; exon_number "2"; FPKM "0.0000000000"; frac "0.000000"; conf_lo "0.000000"; conf_hi "0.055870"; cov "0.000000";
Chr4	Cufflinks	exon	1538050	1538588	1	-	.	gene_id "CUFF.5634"; transcript_id "AT4G03460.1"; exon_number "3"; FPKM "0.0000000000"; frac "0.000000"; conf_lo "0.000000"; conf_hi "0.055870"; cov "0.000000";
Chr4	Cufflinks	exon	1538673	1539424	1	-	.	gene_id "CUFF.5634"; transcript_id "AT4G03460.1"; exon_number "4"; FPKM "0.0000000000"; frac "0.000000"; conf_lo "0.000000"; conf_hi "0.055870"; cov "0.000000";
Chr4	Cufflinks	exon	1539680	1539782	1	-	.	gene_id "CUFF.5634"; transcript_id "AT4G03460.1"; exon_number "5"; FPKM "0.0000000000"; frac "0.000000"; conf_lo "0.000000"; conf_hi "0.055870"; cov "0.000000";
Chr4	Cufflinks	exon	1540078	1540111	1	-	.	gene_id "CUFF.5634"; transcript_id "AT4G03460.1"; exon_number "6"; FPKM "0.0000000000"; frac "0.000000"; conf_lo "0.000000"; conf_hi "0.055870"; cov "0.000000";
Chr4	Cufflinks	transcript	1542059	1544283	1000	-	.	gene_id "CUFF.5635"; transcript_id "AT4G03470.1"; FPKM "0.0829921351"; frac "1.000000"; conf_lo "0.000000"; conf_hi "0.197147"; cov "0.485075"; full_read_support "no";
Chr4	Cufflinks	exon	1542059	1542733	1000	-	.	gene_id "CUFF.5635"; transcript_id "AT4G03470.1"; exon_number "1"; FPKM "0.0829921351"; frac "1.000000"; conf_lo "0.000000"; conf_hi "0.197147"; cov "0.485075";
Chr4	Cufflinks	exon	1542807	1543333	1000	-	.	gene_id "CUFF.5635"; transcript_id "AT4G03470.1"; exon_number "2"; FPKM "0.0829921351"; frac "1.000000"; conf_lo "0.000000"; conf_hi "0.197147"; cov "0.485075";
Chr4	Cufflinks	exon	1543434	1544283	1000	-	.	gene_id "CUFF.5635"; transcript_id "AT4G03470.1"; exon_number "3"; FPKM "0.0829921351"; frac "1.000000"; conf_lo "0.000000"; conf_hi "0.197147"; cov "0.485075";
Chr4	Cufflinks	transcript	1546024	1548871	1000	-	.	gene_id "CUFF.5636"; transcript_id "AT4G03480.1"; FPKM "0.0863427494"; frac "1.000000"; conf_lo "0.000000"; conf_hi "0.205106"; cov "0.502976"; full_read_support "no";
Chr4	Cufflinks	exon	1546024	1546347	1000	-	.	gene_id "CUFF.5636"; transcript_id "AT4G03480.1"; exon_number "1"; FPKM "0.0863427494"; frac "1.000000"; conf_lo "0.000000"; conf_hi "0.205106"; cov "0.502976";
Chr4	Cufflinks	exon	1546444	1546991	1000	-	.	gene_id "CUFF.5636"; transcript_id "AT4G03480.1"; exon_number "2"; FPKM "0.0863427494"; frac "1.000000"; conf_lo "0.000000"; conf_hi "0.205106"; cov "0.502976";
Chr4	Cufflinks	exon	1547066	1547399	1000	-	.	gene_id "CUFF.5636"; transcript_id "AT4G03480.1"; exon_number "3"; FPKM "0.0863427494"; frac "1.000000"; conf_lo "0.000000"; conf_hi "0.205106"; cov "0.502976";
Chr4	Cufflinks	exon	1547683	1548215	1000	-	.	gene_id "CUFF.5636"; transcript_id "AT4G03480.1"; exon_number "4"; FPKM "0.0863427494"; frac "1.000000"; conf_lo "0.000000"; conf_hi "0.205106"; cov "0.502976";
Chr4	Cufflinks	exon	1548431	1548466	1000	-	.	gene_id "CUFF.5636"; transcript_id "AT4G03480.1"; exon_number "5"; FPKM "0.0863427494"; frac "1.000000"; conf_lo "0.000000"; conf_hi "0.205106"; cov "0.502976";
Chr4	Cufflinks	exon	1548566	1548626	1000	-	.	gene_id "CUFF.5636"; transcript_id "AT4G03480.1"; exon_number "6"; FPKM "0.0863427494"; frac "1.000000"; conf_lo "0.000000"; conf_hi "0.205106"; cov "0.502976";
Chr4	Cufflinks	exon	1548728	1548871	1000	-	.	gene_id "CUFF.5636"; transcript_id "AT4G03480.1"; exon_number "7"; FPKM "0.0863427494"; frac "1.000000"; conf_lo "0.000000"; conf_hi "0.205106"; cov "0.502976";
Chr4	Cufflinks	transcript	1549176	1552784	1	-	.	gene_id "CUFF.5637"; transcript_id "AT4G03490.2"; FPKM "0.0000000000"; frac "0.000000"; conf_lo "0.000000"; conf_hi "0.049463"; cov "0.000000"; full_read_support "no";
Chr4	Cufflinks	exon	1549176	1549444	1	-	.	gene_id "CUFF.5637"; transcript_id "AT4G03490.2"; exon_number "1"; FPKM "0.0000000000"; frac "0.000000"; conf_lo "0.000000"; conf_hi "0.049463"; cov "0.000000";
Chr4	Cufflinks	exon	1549522	1549661	1	-	.	gene_id "CUFF.5637"; transcript_id "AT4G03490.2"; exon_number "2"; FPKM "0.0000000000"; frac "0.000000"; conf_lo "0.000000"; conf_hi "0.049463"; cov "0.000000";
Chr4	Cufflinks	exon	1549759	1549808	1	-	.	gene_id "CUFF.5637"; transcript_id "AT4G03490.2"; exon_number "3"; FPKM "0.0000000000"; frac "0.000000"; conf_lo "0.000000"; conf_hi "0.049463"; cov "0.000000";
Chr4	Cufflinks	exon	1550016	1550129	1	-	.	gene_id "CUFF.5637"; transcript_id "AT4G03490.2"; exon_number "4"; FPKM "0.0000000000"; frac "0.000000"; conf_lo "0.000000"; conf_hi "0.049463"; cov "0.000000";
Chr4	Cufflinks	exon	1550266	1550361	1	-	.	gene_id "CUFF.5637"; transcript_id "AT4G03490.2"; exon_number "5"; FPKM "0.0000000000"; frac "0.000000"; conf_lo "0.000000"; conf_hi "0.049463"; cov "0.000000";
Chr4	Cufflinks	exon	1550873	1551416	1	-	.	gene_id "CUFF.5637"; transcript_id "AT4G03490.2"; exon_number "6"; FPKM "0.0000000000"; frac "0.000000"; conf_lo "0.000000"; conf_hi "0.049463"; cov "0.000000";
Chr4	Cufflinks	exon	1551628	1552055	1	-	.	gene_id "CUFF.5637"; transcript_id "AT4G03490.2"; exon_number "7"; FPKM "0.0000000000"; frac "0.000000"; conf_lo "0.000000"; conf_hi "0.049463"; cov "0.000000";
Chr4	Cufflinks	exon	1552154	1552784	1	-	.	gene_id "CUFF.5637"; transcript_id "AT4G03490.2"; exon_number "8"; FPKM "0.0000000000"; frac "0.000000"; conf_lo "0.000000"; conf_hi "0.049463"; cov "0.000000";
Chr4	Cufflinks	transcript	1549345	1552784	1	-	.	gene_id "CUFF.5637"; transcript_id "AT4G03490.1"; FPKM "0.0000000000"; frac "0.000000"; conf_lo "0.000000"; conf_hi "0.057273"; cov "0.000000"; full_read_support "no";
Chr4	Cufflinks	exon	1549345	1549444	1	-	.	gene_id "CUFF.5637"; transcript_id "AT4G03490.1"; exon_number "1"; FPKM "0.0000000000"; frac "0.000000"; conf_lo "0.000000"; conf_hi "0.057273"; cov "0.000000";
Chr4	Cufflinks	exon	1549522	1549661	1	-	.	gene_id "CUFF.5637"; transcript_id "AT4G03490.1"; exon_number "2"; FPKM "0.0000000000"; frac "0.000000"; conf_lo "0.000000"; conf_hi "0.057273"; cov "0.000000";
Chr4	Cufflinks	exon	1549759	1549808	1	-	.	gene_id "CUFF.5637"; transcript_id "AT4G03490.1"; exon_number "3"; FPKM "0.0000000000"; frac "0.000000"; conf_lo "0.000000"; conf_hi "0.057273"; cov "0.000000";
Chr4	Cufflinks	exon	1550266	1550361	1	-	.	gene_id "CUFF.5637"; transcript_id "AT4G03490.1"; exon_number "4"; FPKM "0.0000000000"; frac "0.000000"; conf_lo "0.000000"; conf_hi "0.057273"; cov "0.000000";
Chr4	Cufflinks	exon	1550873	1551416	1	-	.	gene_id "CUFF.5637"; transcript_id "AT4G03490.1"; exon_number "5"; FPKM "0.0000000000"; frac "0.000000"; conf_lo "0.000000"; conf_hi "0.057273"; cov "0.000000";
Chr4	Cufflinks	exon	1551628	1552055	1	-	.	gene_id "CUFF.5637"; transcript_id "AT4G03490.1"; exon_number "6"; FPKM "0.0000000000"; frac "0.000000"; conf_lo "0.000000"; conf_hi "0.057273"; cov "0.000000";
Chr4	Cufflinks	exon	1552154	1552784	1	-	.	gene_id "CUFF.5637"; transcript_id "AT4G03490.1"; exon_number "7"; FPKM "0.0000000000"; frac "0.000000"; conf_lo "0.000000"; conf_hi "0.057273"; cov "0.000000";
Chr4	Cufflinks	transcript	1553095	1553539	1000	-	.	gene_id "CUFF.5637"; transcript_id "CUFF.5637.3"; FPKM "15.9634848648"; frac "0.608536"; conf_lo "12.132442"; conf_hi "19.794528"; cov "93.102132"; full_read_support "yes";
Chr4	Cufflinks	exon	1553095	1553539	1000	-	.	gene_id "CUFF.5637"; transcript_id "CUFF.5637.3"; exon_number "1"; FPKM "15.9634848648"; frac "0.608536"; conf_lo "12.132442"; conf_hi "19.794528"; cov "93.102132";
Chr4	Cufflinks	transcript	1553092	1556571	1000	+	.	gene_id "CUFF.5638"; transcript_id "AT4G03500.1"; FPKM "0.3095700890"; frac "0.100840"; conf_lo "0.128488"; conf_hi "0.490652"; cov "1.805473"; full_read_support "no";
Chr4	Cufflinks	exon	1553092	1553487	1000	+	.	gene_id "CUFF.5638"; transcript_id "AT4G03500.1"; exon_number "1"; FPKM "0.3095700890"; frac "0.100840"; conf_lo "0.128488"; conf_hi "0.490652"; cov "1.805473";
Chr4	Cufflinks	exon	1554386	1555131	1000	+	.	gene_id "CUFF.5638"; transcript_id "AT4G03500.1"; exon_number "2"; FPKM "0.3095700890"; frac "0.100840"; conf_lo "0.128488"; conf_hi "0.490652"; cov "1.805473";
Chr4	Cufflinks	exon	1555222	1555760	1000	+	.	gene_id "CUFF.5638"; transcript_id "AT4G03500.1"; exon_number "3"; FPKM "0.3095700890"; frac "0.100840"; conf_lo "0.128488"; conf_hi "0.490652"; cov "1.805473";
Chr4	Cufflinks	exon	1555933	1556571	1000	+	.	gene_id "CUFF.5638"; transcript_id "AT4G03500.1"; exon_number "4"; FPKM "0.3095700890"; frac "0.100840"; conf_lo "0.128488"; conf_hi "0.490652"; cov "1.805473";
Chr4	Cufflinks	transcript	1556704	1559430	134	-	.	gene_id "CUFF.5639"; transcript_id "CUFF.5639.1"; FPKM "0.2559004151"; frac "0.113569"; conf_lo "0.072317"; conf_hi "0.439483"; cov "1.494901"; full_read_support "no";
Chr4	Cufflinks	exon	1556704	1557367	134	-	.	gene_id "CUFF.5639"; transcript_id "CUFF.5639.1"; exon_number "1"; FPKM "0.2559004151"; frac "0.113569"; conf_lo "0.072317"; conf_hi "0.439483"; cov "1.494901";
Chr4	Cufflinks	exon	1557461	1559430	134	-	.	gene_id "CUFF.5639"; transcript_id "CUFF.5639.1"; exon_number "2"; FPKM "0.2559004151"; frac "0.113569"; conf_lo "0.072317"; conf_hi "0.439483"; cov "1.494901";
Chr4	Cufflinks	transcript	1556888	1557319	1	-	.	gene_id "CUFF.5639"; transcript_id "AT4G03505.1"; FPKM "0.0000000000"; frac "0.000000"; conf_lo "0.000000"; conf_hi "0.435886"; cov "0.000000"; full_read_support "yes";
Chr4	Cufflinks	exon	1556888	1557319	1	-	.	gene_id "CUFF.5639"; transcript_id "AT4G03505.1"; exon_number "1"; FPKM "0.0000000000"; frac "0.000000"; conf_lo "0.000000"; conf_hi "0.435886"; cov "0.000000";
Chr4	Cufflinks	transcript	1557120	1559428	1000	-	.	gene_id "CUFF.5639"; transcript_id "AT4G03510.1"; FPKM "1.8975966483"; frac "0.495951"; conf_lo "1.261937"; conf_hi "2.533257"; cov "11.085250"; full_read_support "no";
Chr4	Cufflinks	exon	1557120	1557367	1000	-	.	gene_id "CUFF.5639"; transcript_id "AT4G03510.1"; exon_number "1"; FPKM "1.8975966483"; frac "0.495951"; conf_lo "1.261937"; conf_hi "2.533257"; cov "11.085250";
Chr4	Cufflinks	exon	1557461	1558668	1000	-	.	gene_id "CUFF.5639"; transcript_id "AT4G03510.1"; exon_number "2"; FPKM "1.8975966483"; frac "0.495951"; conf_lo "1.261937"; conf_hi "2.533257"; cov "11.085250";
Chr4	Cufflinks	exon	1559253	1559428	1000	-	.	gene_id "CUFF.5639"; transcript_id "AT4G03510.1"; exon_number "3"; FPKM "1.8975966483"; frac "0.495951"; conf_lo "1.261937"; conf_hi "2.533257"; cov "11.085250";
Chr4	Cufflinks	transcript	1557768	1559376	800	-	.	gene_id "CUFF.5639"; transcript_id "AT4G03510.2"; FPKM "1.5183737796"; frac "0.390480"; conf_lo "0.908322"; conf_hi "2.128426"; cov "8.869932"; full_read_support "yes";
Chr4	Cufflinks	exon	1557768	1559376	800	-	.	gene_id "CUFF.5639"; transcript_id "AT4G03510.2"; exon_number "1"; FPKM "1.5183737796"; frac "0.390480"; conf_lo "0.908322"; conf_hi "2.128426"; cov "8.869932";
Chr4	Cufflinks	transcript	1562359	1564192	1000	-	.	gene_id "AT4G03520"; transcript_id "AT4G03520.1"; FPKM "135.9070059521"; frac "1.000000"; conf_lo "127.507769"; conf_hi "144.306243"; cov "793.532162"; full_read_support "yes";
Chr4	Cufflinks	exon	1562359	1562901	1000	-	.	gene_id "AT4G03520"; transcript_id "AT4G03520.1"; exon_number "1"; FPKM "135.9070059521"; frac "1.000000"; conf_lo "127.507769"; conf_hi "144.306243"; cov "793.532162";
Chr4	Cufflinks	exon	1563812	1564192	1000	-	.	gene_id "AT4G03520"; transcript_id "AT4G03520.1"; exon_number "2"; FPKM "135.9070059521"; frac "1.000000"; conf_lo "127.507769"; conf_hi "144.306243"; cov "793.532162";
Chr4	Cufflinks	transcript	1562505	1563395	1	-	.	gene_id "AT4G03520"; transcript_id "AT4G03520.2"; FPKM "0.0000000000"; frac "0.000000"; conf_lo "0.000000"; conf_hi "0.285621"; cov "0.000000"; full_read_support "no";
Chr4	Cufflinks	exon	1562505	1562901	1	-	.	gene_id "AT4G03520"; transcript_id "AT4G03520.2"; exon_number "1"; FPKM "0.0000000000"; frac "0.000000"; conf_lo "0.000000"; conf_hi "0.285621"; cov "0.000000";
Chr4	Cufflinks	exon	1563237	1563395	1	-	.	gene_id "AT4G03520"; transcript_id "AT4G03520.2"; exon_number "2"; FPKM "0.0000000000"; frac "0.000000"; conf_lo "0.000000"; conf_hi "0.285621"; cov "0.000000";
Chr4	Cufflinks	transcript	1566068	1567192	1	+	.	gene_id "AT4G03530"; transcript_id "AT4G03530.1"; FPKM "0.0000000000"; frac "0.000000"; conf_lo "0.000000"; conf_hi "0.000000"; cov "0.000000"; full_read_support "no";
Chr4	Cufflinks	exon	1566068	1567192	1	+	.	gene_id "AT4G03530"; transcript_id "AT4G03530.1"; exon_number "1"; FPKM "0.0000000000"; frac "0.000000"; conf_lo "0.000000"; conf_hi "0.000000"; cov "0.000000";
Chr4	Cufflinks	transcript	1570042	1571483	1000	+	.	gene_id "CUFF.5640"; transcript_id "AT4G03540.1"; FPKM "1.0319015377"; frac "1.000000"; conf_lo "0.081062"; conf_hi "1.982741"; cov "6.031286"; full_read_support "no";
Chr4	Cufflinks	exon	1570042	1570199	1000	+	.	gene_id "CUFF.5640"; transcript_id "AT4G03540.1"; exon_number "1"; FPKM "1.0319015377"; frac "1.000000"; conf_lo "0.081062"; conf_hi "1.982741"; cov "6.031286";
Chr4	Cufflinks	exon	1570305	1570407	1000	+	.	gene_id "CUFF.5640"; transcript_id "AT4G03540.1"; exon_number "2"; FPKM "1.0319015377"; frac "1.000000"; conf_lo "0.081062"; conf_hi "1.982741"; cov "6.031286";
Chr4	Cufflinks	exon	1571250	1571483	1000	+	.	gene_id "CUFF.5640"; transcript_id "AT4G03540.1"; exon_number "3"; FPKM "1.0319015377"; frac "1.000000"; conf_lo "0.081062"; conf_hi "1.982741"; cov "6.031286";
Chr4	Cufflinks	transcript	1573320	1579882	233	+	.	gene_id "CUFF.5641"; transcript_id "CUFF.5641.1"; FPKM "1.6266682548"; frac "0.195063"; conf_lo "1.319884"; conf_hi "1.933453"; cov "9.496309"; full_read_support "yes";
Chr4	Cufflinks	exon	1573320	1575383	233	+	.	gene_id "CUFF.5641"; transcript_id "CUFF.5641.1"; exon_number "1"; FPKM "1.6266682548"; frac "0.195063"; conf_lo "1.319884"; conf_hi "1.933453"; cov "9.496309";
Chr4	Cufflinks	exon	1575544	1577566	233	+	.	gene_id "CUFF.5641"; transcript_id "CUFF.5641.1"; exon_number "2"; FPKM "1.6266682548"; frac "0.195063"; conf_lo "1.319884"; conf_hi "1.933453"; cov "9.496309";
Chr4	Cufflinks	exon	1577747	1579207	233	+	.	gene_id "CUFF.5641"; transcript_id "CUFF.5641.1"; exon_number "3"; FPKM "1.6266682548"; frac "0.195063"; conf_lo "1.319884"; conf_hi "1.933453"; cov "9.496309";
Chr4	Cufflinks	exon	1579292	1579353	233	+	.	gene_id "CUFF.5641"; transcript_id "CUFF.5641.1"; exon_number "4"; FPKM "1.6266682548"; frac "0.195063"; conf_lo "1.319884"; conf_hi "1.933453"; cov "9.496309";
Chr4	Cufflinks	exon	1579443	1579882	233	+	.	gene_id "CUFF.5641"; transcript_id "CUFF.5641.1"; exon_number "5"; FPKM "1.6266682548"; frac "0.195063"; conf_lo "1.319884"; conf_hi "1.933453"; cov "9.496309";
Chr4	Cufflinks	transcript	1573348	1579696	1000	+	.	gene_id "CUFF.5641"; transcript_id "AT4G03550.1"; FPKM "6.9684643076"; frac "0.804937"; conf_lo "6.355094"; conf_hi "7.581835"; cov "40.681122"; full_read_support "yes";
Chr4	Cufflinks	exon	1573348	1575383	1000	+	.	gene_id "CUFF.5641"; transcript_id "AT4G03550.1"; exon_number "1"; FPKM "6.9684643076"; frac "0.804937"; conf_lo "6.355094"; conf_hi "7.581835"; cov "40.681122";
Chr4	Cufflinks	exon	1575544	1577566	1000	+	.	gene_id "CUFF.5641"; transcript_id "AT4G03550.1"; exon_number "2"; FPKM "6.9684643076"; frac "0.804937"; conf_lo "6.355094"; conf_hi "7.581835"; cov "40.681122";
Chr4	Cufflinks	exon	1577747	1579207	1000	+	.	gene_id "CUFF.5641"; transcript_id "AT4G03550.1"; exon_number "3"; FPKM "6.9684643076"; frac "0.804937"; conf_lo "6.355094"; conf_hi "7.581835"; cov "40.681122";
Chr4	Cufflinks	exon	1579292	1579352	1000	+	.	gene_id "CUFF.5641"; transcript_id "AT4G03550.1"; exon_number "4"; FPKM "6.9684643076"; frac "0.804937"; conf_lo "6.355094"; conf_hi "7.581835"; cov "40.681122";
Chr4	Cufflinks	exon	1579443	1579696	1000	+	.	gene_id "CUFF.5641"; transcript_id "AT4G03550.1"; exon_number "5"; FPKM "6.9684643076"; frac "0.804937"; conf_lo "6.355094"; conf_hi "7.581835"; cov "40.681122";
Chr4	Cufflinks	transcript	1580056	1585966	1000	+	.	gene_id "CUFF.5642"; transcript_id "AT4G03560.1"; FPKM "20.0968469708"; frac "1.000000"; conf_lo "18.551971"; conf_hi "21.641723"; cov "117.394846"; full_read_support "yes";
Chr4	Cufflinks	exon	1580056	1580372	1000	+	.	gene_id "CUFF.5642"; transcript_id "AT4G03560.1"; exon_number "1"; FPKM "20.0968469708"; frac "1.000000"; conf_lo "18.551971"; conf_hi "21.641723"; cov "117.394846";
Chr4	Cufflinks	exon	1580701	1580844	1000	+	.	gene_id "CUFF.5642"; transcript_id "AT4G03560.1"; exon_number "2"; FPKM "20.0968469708"; frac "1.000000"; conf_lo "18.551971"; conf_hi "21.641723"; cov "117.394846";
Chr4	Cufflinks	exon	1580941	1581048	1000	+	.	gene_id "CUFF.5642"; transcript_id "AT4G03560.1"; exon_number "3"; FPKM "20.0968469708"; frac "1.000000"; conf_lo "18.551971"; conf_hi "21.641723"; cov "117.394846";
Chr4	Cufflinks	exon	1581359	1581454	1000	+	.	gene_id "CUFF.5642"; transcript_id "AT4G03560.1"; exon_number "4"; FPKM "20.0968469708"; frac "1.000000"; conf_lo "18.551971"; conf_hi "21.641723"; cov "117.394846";
Chr4	Cufflinks	exon	1581570	1581700	1000	+	.	gene_id "CUFF.5642"; transcript_id "AT4G03560.1"; exon_number "5"; FPKM "20.0968469708"; frac "1.000000"; conf_lo "18.551971"; conf_hi "21.641723"; cov "117.394846";
Chr4	Cufflinks	exon	1581893	1581953	1000	+	.	gene_id "CUFF.5642"; transcript_id "AT4G03560.1"; exon_number "6"; FPKM "20.0968469708"; frac "1.000000"; conf_lo "18.551971"; conf_hi "21.641723"; cov "117.394846";
Chr4	Cufflinks	exon	1582051	1582217	1000	+	.	gene_id "CUFF.5642"; transcript_id "AT4G03560.1"; exon_number "7"; FPKM "20.0968469708"; frac "1.000000"; conf_lo "18.551971"; conf_hi "21.641723"; cov "117.394846";
Chr4	Cufflinks	exon	1582310	1582415	1000	+	.	gene_id "CUFF.5642"; transcript_id "AT4G03560.1"; exon_number "8"; FPKM "20.0968469708"; frac "1.000000"; conf_lo "18.551971"; conf_hi "21.641723"; cov "117.394846";
Chr4	Cufflinks	exon	1582522	1582599	1000	+	.	gene_id "CUFF.5642"; transcript_id "AT4G03560.1"; exon_number "9"; FPKM "20.0968469708"; frac "1.000000"; conf_lo "18.551971"; conf_hi "21.641723"; cov "117.394846";
Chr4	Cufflinks	exon	1582753	1582814	1000	+	.	gene_id "CUFF.5642"; transcript_id "AT4G03560.1"; exon_number "10"; FPKM "20.0968469708"; frac "1.000000"; conf_lo "18.551971"; conf_hi "21.641723"; cov "117.394846";
Chr4	Cufflinks	exon	1582961	1583033	1000	+	.	gene_id "CUFF.5642"; transcript_id "AT4G03560.1"; exon_number "11"; FPKM "20.0968469708"; frac "1.000000"; conf_lo "18.551971"; conf_hi "21.641723"; cov "117.394846";
Chr4	Cufflinks	exon	1583152	1583217	1000	+	.	gene_id "CUFF.5642"; transcript_id "AT4G03560.1"; exon_number "12"; FPKM "20.0968469708"; frac "1.000000"; conf_lo "18.551971"; conf_hi "21.641723"; cov "117.394846";
Chr4	Cufflinks	exon	1583310	1583453	1000	+	.	gene_id "CUFF.5642"; transcript_id "AT4G03560.1"; exon_number "13"; FPKM "20.0968469708"; frac "1.000000"; conf_lo "18.551971"; conf_hi "21.641723"; cov "117.394846";
Chr4	Cufflinks	exon	1583530	1583587	1000	+	.	gene_id "CUFF.5642"; transcript_id "AT4G03560.1"; exon_number "14"; FPKM "20.0968469708"; frac "1.000000"; conf_lo "18.551971"; conf_hi "21.641723"; cov "117.394846";
Chr4	Cufflinks	exon	1583857	1583964	1000	+	.	gene_id "CUFF.5642"; transcript_id "AT4G03560.1"; exon_number "15"; FPKM "20.0968469708"; frac "1.000000"; conf_lo "18.551971"; conf_hi "21.641723"; cov "117.394846";
Chr4	Cufflinks	exon	1584052	1584115	1000	+	.	gene_id "CUFF.5642"; transcript_id "AT4G03560.1"; exon_number "16"; FPKM "20.0968469708"; frac "1.000000"; conf_lo "18.551971"; conf_hi "21.641723"; cov "117.394846";
Chr4	Cufflinks	exon	1584191	1584359	1000	+	.	gene_id "CUFF.5642"; transcript_id "AT4G03560.1"; exon_number "17"; FPKM "20.0968469708"; frac "1.000000"; conf_lo "18.551971"; conf_hi "21.641723"; cov "117.394846";
Chr4	Cufflinks	exon	1584598	1584662	1000	+	.	gene_id "CUFF.5642"; transcript_id "AT4G03560.1"; exon_number "18"; FPKM "20.0968469708"; frac "1.000000"; conf_lo "18.551971"; conf_hi "21.641723"; cov "117.394846";
Chr4	Cufflinks	exon	1584818	1584908	1000	+	.	gene_id "CUFF.5642"; transcript_id "AT4G03560.1"; exon_number "19"; FPKM "20.0968469708"; frac "1.000000"; conf_lo "18.551971"; conf_hi "21.641723"; cov "117.394846";
Chr4	Cufflinks	exon	1585083	1585169	1000	+	.	gene_id "CUFF.5642"; transcript_id "AT4G03560.1"; exon_number "20"; FPKM "20.0968469708"; frac "1.000000"; conf_lo "18.551971"; conf_hi "21.641723"; cov "117.394846";
Chr4	Cufflinks	exon	1585282	1585353	1000	+	.	gene_id "CUFF.5642"; transcript_id "AT4G03560.1"; exon_number "21"; FPKM "20.0968469708"; frac "1.000000"; conf_lo "18.551971"; conf_hi "21.641723"; cov "117.394846";
Chr4	Cufflinks	exon	1585474	1585511	1000	+	.	gene_id "CUFF.5642"; transcript_id "AT4G03560.1"; exon_number "22"; FPKM "20.0968469708"; frac "1.000000"; conf_lo "18.551971"; conf_hi "21.641723"; cov "117.394846";
Chr4	Cufflinks	exon	1585598	1585966	1000	+	.	gene_id "CUFF.5642"; transcript_id "AT4G03560.1"; exon_number "23"; FPKM "20.0968469708"; frac "1.000000"; conf_lo "18.551971"; conf_hi "21.641723"; cov "117.394846";
Chr4	Cufflinks	transcript	1586747	1587734	1	+	.	gene_id "AT4G03565"; transcript_id "AT4G03565.1"; FPKM "0.0000000000"; frac "0.000000"; conf_lo "0.000000"; conf_hi "0.000000"; cov "0.000000"; full_read_support "no";
Chr4	Cufflinks	exon	1586747	1587172	1	+	.	gene_id "AT4G03565"; transcript_id "AT4G03565.1"; exon_number "1"; FPKM "0.0000000000"; frac "0.000000"; conf_lo "0.000000"; conf_hi "0.000000"; cov "0.000000";
Chr4	Cufflinks	exon	1587274	1587435	1	+	.	gene_id "AT4G03565"; transcript_id "AT4G03565.1"; exon_number "2"; FPKM "0.0000000000"; frac "0.000000"; conf_lo "0.000000"; conf_hi "0.000000"; cov "0.000000";
Chr4	Cufflinks	exon	1587531	1587734	1	+	.	gene_id "AT4G03565"; transcript_id "AT4G03565.1"; exon_number "3"; FPKM "0.0000000000"; frac "0.000000"; conf_lo "0.000000"; conf_hi "0.000000"; cov "0.000000";
Chr4	Cufflinks	transcript	1588564	1589230	1	-	.	gene_id "AT4G03566"; transcript_id "AT4G03566.1"; FPKM "0.0000000000"; frac "0.000000"; conf_lo "0.000000"; conf_hi "0.000000"; cov "0.000000"; full_read_support "no";
Chr4	Cufflinks	exon	1588564	1589230	1	-	.	gene_id "AT4G03566"; transcript_id "AT4G03566.1"; exon_number "1"; FPKM "0.0000000000"; frac "0.000000"; conf_lo "0.000000"; conf_hi "0.000000"; cov "0.000000";
Chr4	Cufflinks	transcript	1590413	1594105	1	-	.	gene_id "AT4G03570"; transcript_id "AT4G03570.1"; FPKM "0.0000000000"; frac "0.000000"; conf_lo "0.000000"; conf_hi "0.000000"; cov "0.000000"; full_read_support "no";
Chr4	Cufflinks	exon	1590413	1590535	1	-	.	gene_id "AT4G03570"; transcript_id "AT4G03570.1"; exon_number "1"; FPKM "0.0000000000"; frac "0.000000"; conf_lo "0.000000"; conf_hi "0.000000"; cov "0.000000";
Chr4	Cufflinks	exon	1590955	1591065	1	-	.	gene_id "AT4G03570"; transcript_id "AT4G03570.1"; exon_number "2"; FPKM "0.0000000000"; frac "0.000000"; conf_lo "0.000000"; conf_hi "0.000000"; cov "0.000000";
Chr4	Cufflinks	exon	1591576	1591630	1	-	.	gene_id "AT4G03570"; transcript_id "AT4G03570.1"; exon_number "3"; FPKM "0.0000000000"; frac "0.000000"; conf_lo "0.000000"; conf_hi "0.000000"; cov "0.000000";
Chr4	Cufflinks	exon	1591772	1591908	1	-	.	gene_id "AT4G03570"; transcript_id "AT4G03570.1"; exon_number "4"; FPKM "0.0000000000"; frac "0.000000"; conf_lo "0.000000"; conf_hi "0.000000"; cov "0.000000";
Chr4	Cufflinks	exon	1592738	1592890	1	-	.	gene_id "AT4G03570"; transcript_id "AT4G03570.1"; exon_number "5"; FPKM "0.0000000000"; frac "0.000000"; conf_lo "0.000000"; conf_hi "0.000000"; cov "0.000000";
Chr4	Cufflinks	exon	1593073	1593204	1	-	.	gene_id "AT4G03570"; transcript_id "AT4G03570.1"; exon_number "6"; FPKM "0.0000000000"; frac "0.000000"; conf_lo "0.000000"; conf_hi "0.000000"; cov "0.000000";
Chr4	Cufflinks	exon	1593487	1593666	1	-	.	gene_id "AT4G03570"; transcript_id "AT4G03570.1"; exon_number "7"; FPKM "0.0000000000"; frac "0.000000"; conf_lo "0.000000"; conf_hi "0.000000"; cov "0.000000";
Chr4	Cufflinks	exon	1593763	1593849	1	-	.	gene_id "AT4G03570"; transcript_id "AT4G03570.1"; exon_number "8"; FPKM "0.0000000000"; frac "0.000000"; conf_lo "0.000000"; conf_hi "0.000000"; cov "0.000000";
Chr4	Cufflinks	exon	1594040	1594105	1	-	.	gene_id "AT4G03570"; transcript_id "AT4G03570.1"; exon_number "9"; FPKM "0.0000000000"; frac "0.000000"; conf_lo "0.000000"; conf_hi "0.000000"; cov "0.000000";
Chr4	Cufflinks	transcript	1596985	1599091	1	+	.	gene_id "AT4G03580"; transcript_id "AT4G03580.1"; FPKM "0.0000000000"; frac "0.000000"; conf_lo "0.000000"; conf_hi "0.000000"; cov "0.000000"; full_read_support "no";
Chr4	Cufflinks	exon	1596985	1597035	1	+	.	gene_id "AT4G03580"; transcript_id "AT4G03580.1"; exon_number "1"; FPKM "0.0000000000"; frac "0.000000"; conf_lo "0.000000"; conf_hi "0.000000"; cov "0.000000";
Chr4	Cufflinks	exon	1597397	1597441	1	+	.	gene_id "AT4G03580"; transcript_id "AT4G03580.1"; exon_number "2"; FPKM "0.0000000000"; frac "0.000000"; conf_lo "0.000000"; conf_hi "0.000000"; cov "0.000000";
Chr4	Cufflinks	exon	1597713	1597865	1	+	.	gene_id "AT4G03580"; transcript_id "AT4G03580.1"; exon_number "3"; FPKM "0.0000000000"; frac "0.000000"; conf_lo "0.000000"; conf_hi "0.000000"; cov "0.000000";
Chr4	Cufflinks	exon	1598034	1598112	1	+	.	gene_id "AT4G03580"; transcript_id "AT4G03580.1"; exon_number "4"; FPKM "0.0000000000"; frac "0.000000"; conf_lo "0.000000"; conf_hi "0.000000"; cov "0.000000";
Chr4	Cufflinks	exon	1598212	1598408	1	+	.	gene_id "AT4G03580"; transcript_id "AT4G03580.1"; exon_number "5"; FPKM "0.0000000000"; frac "0.000000"; conf_lo "0.000000"; conf_hi "0.000000"; cov "0.000000";
Chr4	Cufflinks	exon	1598930	1599091	1	+	.	gene_id "AT4G03580"; transcript_id "AT4G03580.1"; exon_number "6"; FPKM "0.0000000000"; frac "0.000000"; conf_lo "0.000000"; conf_hi "0.000000"; cov "0.000000";
Chr4	Cufflinks	transcript	1600780	1602950	1	-	.	gene_id "AT4G03590"; transcript_id "AT4G03590.1"; FPKM "0.0000000000"; frac "0.000000"; conf_lo "0.000000"; conf_hi "0.000000"; cov "0.000000"; full_read_support "no";
Chr4	Cufflinks	exon	1600780	1600974	1	-	.	gene_id "AT4G03590"; transcript_id "AT4G03590.1"; exon_number "1"; FPKM "0.0000000000"; frac "0.000000"; conf_lo "0.000000"; conf_hi "0.000000"; cov "0.000000";
Chr4	Cufflinks	exon	1601298	1601437	1	-	.	gene_id "AT4G03590"; transcript_id "AT4G03590.1"; exon_number "2"; FPKM "0.0000000000"; frac "0.000000"; conf_lo "0.000000"; conf_hi "0.000000"; cov "0.000000";
Chr4	Cufflinks	exon	1601634	1601849	1	-	.	gene_id "AT4G03590"; transcript_id "AT4G03590.1"; exon_number "3"; FPKM "0.0000000000"; frac "0.000000"; conf_lo "0.000000"; conf_hi "0.000000"; cov "0.000000";
Chr4	Cufflinks	exon	1602761	1602950	1	-	.	gene_id "AT4G03590"; transcript_id "AT4G03590.1"; exon_number "4"; FPKM "0.0000000000"; frac "0.000000"; conf_lo "0.000000"; conf_hi "0.000000"; cov "0.000000";
Chr4	Cufflinks	transcript	1603702	1604508	1000	-	.	gene_id "AT4G03600"; transcript_id "AT4G03600.1"; FPKM "0.9249937372"; frac "1.000000"; conf_lo "0.342399"; conf_hi "1.507589"; cov "5.401923"; full_read_support "yes";
Chr4	Cufflinks	exon	1603702	1604508	1000	-	.	gene_id "AT4G03600"; transcript_id "AT4G03600.1"; exon_number "1"; FPKM "0.9249937372"; frac "1.000000"; conf_lo "0.342399"; conf_hi "1.507589"; cov "5.401923";
Chr4	Cufflinks	transcript	1604939	1607208	1000	+	.	gene_id "CUFF.5643"; transcript_id "CUFF.5643.1"; FPKM "0.6989565190"; frac "1.000000"; conf_lo "0.349235"; conf_hi "1.048679"; cov "4.079673"; full_read_support "no";
Chr4	Cufflinks	exon	1604939	1605205	1000	+	.	gene_id "CUFF.5643"; transcript_id "CUFF.5643.1"; exon_number "1"; FPKM "0.6989565190"; frac "1.000000"; conf_lo "0.349235"; conf_hi "1.048679"; cov "4.079673";
Chr4	Cufflinks	exon	1605490	1605631	1000	+	.	gene_id "CUFF.5643"; transcript_id "CUFF.5643.1"; exon_number "2"; FPKM "0.6989565190"; frac "1.000000"; conf_lo "0.349235"; conf_hi "1.048679"; cov "4.079673";
Chr4	Cufflinks	exon	1605735	1606104	1000	+	.	gene_id "CUFF.5643"; transcript_id "CUFF.5643.1"; exon_number "3"; FPKM "0.6989565190"; frac "1.000000"; conf_lo "0.349235"; conf_hi "1.048679"; cov "4.079673";
Chr4	Cufflinks	exon	1606193	1606298	1000	+	.	gene_id "CUFF.5643"; transcript_id "CUFF.5643.1"; exon_number "4"; FPKM "0.6989565190"; frac "1.000000"; conf_lo "0.349235"; conf_hi "1.048679"; cov "4.079673";
Chr4	Cufflinks	exon	1606397	1606461	1000	+	.	gene_id "CUFF.5643"; transcript_id "CUFF.5643.1"; exon_number "5"; FPKM "0.6989565190"; frac "1.000000"; conf_lo "0.349235"; conf_hi "1.048679"; cov "4.079673";
Chr4	Cufflinks	exon	1606542	1606577	1000	+	.	gene_id "CUFF.5643"; transcript_id "CUFF.5643.1"; exon_number "6"; FPKM "0.6989565190"; frac "1.000000"; conf_lo "0.349235"; conf_hi "1.048679"; cov "4.079673";
Chr4	Cufflinks	exon	1606672	1606781	1000	+	.	gene_id "CUFF.5643"; transcript_id "CUFF.5643.1"; exon_number "7"; FPKM "0.6989565190"; frac "1.000000"; conf_lo "0.349235"; conf_hi "1.048679"; cov "4.079673";
Chr4	Cufflinks	exon	1606860	1607208	1000	+	.	gene_id "CUFF.5643"; transcript_id "CUFF.5643.1"; exon_number "8"; FPKM "0.6989565190"; frac "1.000000"; conf_lo "0.349235"; conf_hi "1.048679"; cov "4.079673";
Chr4	Cufflinks	transcript	1604939	1606982	1	+	.	gene_id "CUFF.5643"; transcript_id "AT4G03610.2"; FPKM "0.0000000000"; frac "0.000000"; conf_lo "0.000000"; conf_hi "0.118761"; cov "0.000000"; full_read_support "no";
Chr4	Cufflinks	exon	1604939	1605205	1	+	.	gene_id "CUFF.5643"; transcript_id "AT4G03610.2"; exon_number "1"; FPKM "0.0000000000"; frac "0.000000"; conf_lo "0.000000"; conf_hi "0.118761"; cov "0.000000";
Chr4	Cufflinks	exon	1605490	1605631	1	+	.	gene_id "CUFF.5643"; transcript_id "AT4G03610.2"; exon_number "2"; FPKM "0.0000000000"; frac "0.000000"; conf_lo "0.000000"; conf_hi "0.118761"; cov "0.000000";
Chr4	Cufflinks	exon	1605735	1605865	1	+	.	gene_id "CUFF.5643"; transcript_id "AT4G03610.2"; exon_number "3"; FPKM "0.0000000000"; frac "0.000000"; conf_lo "0.000000"; conf_hi "0.118761"; cov "0.000000";
Chr4	Cufflinks	exon	1605963	1606104	1	+	.	gene_id "CUFF.5643"; transcript_id "AT4G03610.2"; exon_number "4"; FPKM "0.0000000000"; frac "0.000000"; conf_lo "0.000000"; conf_hi "0.118761"; cov "0.000000";
Chr4	Cufflinks	exon	1606193	1606298	1	+	.	gene_id "CUFF.5643"; transcript_id "AT4G03610.2"; exon_number "5"; FPKM "0.0000000000"; frac "0.000000"; conf_lo "0.000000"; conf_hi "0.118761"; cov "0.000000";
Chr4	Cufflinks	exon	1606397	1606461	1	+	.	gene_id "CUFF.5643"; transcript_id "AT4G03610.2"; exon_number "6"; FPKM "0.0000000000"; frac "0.000000"; conf_lo "0.000000"; conf_hi "0.118761"; cov "0.000000";
Chr4	Cufflinks	exon	1606542	1606577	1	+	.	gene_id "CUFF.5643"; transcript_id "AT4G03610.2"; exon_number "7"; FPKM "0.0000000000"; frac "0.000000"; conf_lo "0.000000"; conf_hi "0.118761"; cov "0.000000";
Chr4	Cufflinks	exon	1606672	1606720	1	+	.	gene_id "CUFF.5643"; transcript_id "AT4G03610.2"; exon_number "8"; FPKM "0.0000000000"; frac "0.000000"; conf_lo "0.000000"; conf_hi "0.118761"; cov "0.000000";
Chr4	Cufflinks	exon	1606860	1606982	1	+	.	gene_id "CUFF.5643"; transcript_id "AT4G03610.2"; exon_number "9"; FPKM "0.0000000000"; frac "0.000000"; conf_lo "0.000000"; conf_hi "0.118761"; cov "0.000000";
Chr4	Cufflinks	transcript	1605039	1606917	1	+	.	gene_id "CUFF.5643"; transcript_id "AT4G03610.1"; FPKM "0.0000000000"; frac "0.000000"; conf_lo "0.000000"; conf_hi "0.143496"; cov "0.000000"; full_read_support "no";
Chr4	Cufflinks	exon	1605039	1605205	1	+	.	gene_id "CUFF.5643"; transcript_id "AT4G03610.1"; exon_number "1"; FPKM "0.0000000000"; frac "0.000000"; conf_lo "0.000000"; conf_hi "0.143496"; cov "0.000000";
Chr4	Cufflinks	exon	1605490	1605586	1	+	.	gene_id "CUFF.5643"; transcript_id "AT4G03610.1"; exon_number "2"; FPKM "0.0000000000"; frac "0.000000"; conf_lo "0.000000"; conf_hi "0.143496"; cov "0.000000";
Chr4	Cufflinks	exon	1605735	1605865	1	+	.	gene_id "CUFF.5643"; transcript_id "AT4G03610.1"; exon_number "3"; FPKM "0.0000000000"; frac "0.000000"; conf_lo "0.000000"; conf_hi "0.143496"; cov "0.000000";
Chr4	Cufflinks	exon	1605963	1606104	1	+	.	gene_id "CUFF.5643"; transcript_id "AT4G03610.1"; exon_number "4"; FPKM "0.0000000000"; frac "0.000000"; conf_lo "0.000000"; conf_hi "0.143496"; cov "0.000000";
Chr4	Cufflinks	exon	1606193	1606298	1	+	.	gene_id "CUFF.5643"; transcript_id "AT4G03610.1"; exon_number "5"; FPKM "0.0000000000"; frac "0.000000"; conf_lo "0.000000"; conf_hi "0.143496"; cov "0.000000";
Chr4	Cufflinks	exon	1606397	1606461	1	+	.	gene_id "CUFF.5643"; transcript_id "AT4G03610.1"; exon_number "6"; FPKM "0.0000000000"; frac "0.000000"; conf_lo "0.000000"; conf_hi "0.143496"; cov "0.000000";
Chr4	Cufflinks	exon	1606542	1606577	1	+	.	gene_id "CUFF.5643"; transcript_id "AT4G03610.1"; exon_number "7"; FPKM "0.0000000000"; frac "0.000000"; conf_lo "0.000000"; conf_hi "0.143496"; cov "0.000000";
Chr4	Cufflinks	exon	1606672	1606781	1	+	.	gene_id "CUFF.5643"; transcript_id "AT4G03610.1"; exon_number "8"; FPKM "0.0000000000"; frac "0.000000"; conf_lo "0.000000"; conf_hi "0.143496"; cov "0.000000";
Chr4	Cufflinks	exon	1606860	1606917	1	+	.	gene_id "CUFF.5643"; transcript_id "AT4G03610.1"; exon_number "9"; FPKM "0.0000000000"; frac "0.000000"; conf_lo "0.000000"; conf_hi "0.143496"; cov "0.000000";
Chr4	Cufflinks	transcript	1607040	1608665	1	-	.	gene_id "AT4G03620"; transcript_id "AT4G03620.1"; FPKM "0.0000000000"; frac "0.000000"; conf_lo "0.000000"; conf_hi "0.123326"; cov "0.000000"; full_read_support "no";
Chr4	Cufflinks	exon	1607040	1607854	1	-	.	gene_id "AT4G03620"; transcript_id "AT4G03620.1"; exon_number "1"; FPKM "0.0000000000"; frac "0.000000"; conf_lo "0.000000"; conf_hi "0.123326"; cov "0.000000";
Chr4	Cufflinks	exon	1607984	1608124	1	-	.	gene_id "AT4G03620"; transcript_id "AT4G03620.1"; exon_number "2"; FPKM "0.0000000000"; frac "0.000000"; conf_lo "0.000000"; conf_hi "0.123326"; cov "0.000000";
Chr4	Cufflinks	exon	1608593	1608665	1	-	.	gene_id "AT4G03620"; transcript_id "AT4G03620.1"; exon_number "3"; FPKM "0.0000000000"; frac "0.000000"; conf_lo "0.000000"; conf_hi "0.123326"; cov "0.000000";
Chr4	Cufflinks	transcript	1608750	1610037	1	+	.	gene_id "AT4G03630"; transcript_id "AT4G03630.1"; FPKM "0.0000000000"; frac "0.000000"; conf_lo "0.000000"; conf_hi "0.000000"; cov "0.000000"; full_read_support "no";
Chr4	Cufflinks	exon	1608750	1608802	1	+	.	gene_id "AT4G03630"; transcript_id "AT4G03630.1"; exon_number "1"; FPKM "0.0000000000"; frac "0.000000"; conf_lo "0.000000"; conf_hi "0.000000"; cov "0.000000";
Chr4	Cufflinks	exon	1608994	1609119	1	+	.	gene_id "AT4G03630"; transcript_id "AT4G03630.1"; exon_number "2"; FPKM "0.0000000000"; frac "0.000000"; conf_lo "0.000000"; conf_hi "0.000000"; cov "0.000000";
Chr4	Cufflinks	exon	1609554	1610037	1	+	.	gene_id "AT4G03630"; transcript_id "AT4G03630.1"; exon_number "3"; FPKM "0.0000000000"; frac "0.000000"; conf_lo "0.000000"; conf_hi "0.000000"; cov "0.000000";
Chr4	Cufflinks	transcript	1611752	1612756	1000	+	.	gene_id "AT4G03635"; transcript_id "AT4G03635.1"; FPKM "2.7918697622"; frac "1.000000"; conf_lo "1.715096"; conf_hi "3.868644"; cov "16.311952"; full_read_support "yes";
Chr4	Cufflinks	exon	1611752	1612081	1000	+	.	gene_id "AT4G03635"; transcript_id "AT4G03635.1"; exon_number "1"; FPKM "2.7918697622"; frac "1.000000"; conf_lo "1.715096"; conf_hi "3.868644"; cov "16.311952";
Chr4	Cufflinks	exon	1612394	1612756	1000	+	.	gene_id "AT4G03635"; transcript_id "AT4G03635.1"; exon_number "2"; FPKM "2.7918697622"; frac "1.000000"; conf_lo "1.715096"; conf_hi "3.868644"; cov "16.311952";
Chr4	Cufflinks	transcript	1614814	1618128	1	+	.	gene_id "CUFF.5644"; transcript_id "AT4G03640.1"; FPKM "0.0000000000"; frac "0.000000"; conf_lo "0.000000"; conf_hi "0.000000"; cov "0.000000"; full_read_support "no";
Chr4	Cufflinks	exon	1614814	1614933	1	+	.	gene_id "CUFF.5644"; transcript_id "AT4G03640.1"; exon_number "1"; FPKM "0.0000000000"; frac "0.000000"; conf_lo "0.000000"; conf_hi "0.000000"; cov "0.000000";
Chr4	Cufflinks	exon	1616051	1616155	1	+	.	gene_id "CUFF.5644"; transcript_id "AT4G03640.1"; exon_number "2"; FPKM "0.0000000000"; frac "0.000000"; conf_lo "0.000000"; conf_hi "0.000000"; cov "0.000000";
Chr4	Cufflinks	exon	1616251	1616475	1	+	.	gene_id "CUFF.5644"; transcript_id "AT4G03640.1"; exon_number "3"; FPKM "0.0000000000"; frac "0.000000"; conf_lo "0.000000"; conf_hi "0.000000"; cov "0.000000";
Chr4	Cufflinks	exon	1616587	1616669	1	+	.	gene_id "CUFF.5644"; transcript_id "AT4G03640.1"; exon_number "4"; FPKM "0.0000000000"; frac "0.000000"; conf_lo "0.000000"; conf_hi "0.000000"; cov "0.000000";
Chr4	Cufflinks	exon	1616759	1616883	1	+	.	gene_id "CUFF.5644"; transcript_id "AT4G03640.1"; exon_number "5"; FPKM "0.0000000000"; frac "0.000000"; conf_lo "0.000000"; conf_hi "0.000000"; cov "0.000000";
Chr4	Cufflinks	exon	1616958	1617042	1	+	.	gene_id "CUFF.5644"; transcript_id "AT4G03640.1"; exon_number "6"; FPKM "0.0000000000"; frac "0.000000"; conf_lo "0.000000"; conf_hi "0.000000"; cov "0.000000";
Chr4	Cufflinks	exon	1617609	1617732	1	+	.	gene_id "CUFF.5644"; transcript_id "AT4G03640.1"; exon_number "7"; FPKM "0.0000000000"; frac "0.000000"; conf_lo "0.000000"; conf_hi "0.000000"; cov "0.000000";
Chr4	Cufflinks	exon	1617811	1618128	1	+	.	gene_id "CUFF.5644"; transcript_id "AT4G03640.1"; exon_number "8"; FPKM "0.0000000000"; frac "0.000000"; conf_lo "0.000000"; conf_hi "0.000000"; cov "0.000000";
Chr4	Cufflinks	transcript	1625146	1625895	1	+	.	gene_id "AT4G03660"; transcript_id "AT4G03660.1"; FPKM "0.0000000000"; frac "0.000000"; conf_lo "0.000000"; conf_hi "0.000000"; cov "0.000000"; full_read_support "no";
Chr4	Cufflinks	exon	1625146	1625280	1	+	.	gene_id "AT4G03660"; transcript_id "AT4G03660.1"; exon_number "1"; FPKM "0.0000000000"; frac "0.000000"; conf_lo "0.000000"; conf_hi "0.000000"; cov "0.000000";
Chr4	Cufflinks	exon	1625618	1625659	1	+	.	gene_id "AT4G03660"; transcript_id "AT4G03660.1"; exon_number "2"; FPKM "0.0000000000"; frac "0.000000"; conf_lo "0.000000"; conf_hi "0.000000"; cov "0.000000";
Chr4	Cufflinks	exon	1625770	1625895	1	+	.	gene_id "AT4G03660"; transcript_id "AT4G03660.1"; exon_number "3"; FPKM "0.0000000000"; frac "0.000000"; conf_lo "0.000000"; conf_hi "0.000000"; cov "0.000000";
Chr4	Cufflinks	transcript	1626629	1627737	1	+	.	gene_id "AT4G03670"; transcript_id "AT4G03670.1"; FPKM "0.0000000000"; frac "0.000000"; conf_lo "0.000000"; conf_hi "0.000000"; cov "0.000000"; full_read_support "no";
Chr4	Cufflinks	exon	1626629	1626649	1	+	.	gene_id "AT4G03670"; transcript_id "AT4G03670.1"; exon_number "1"; FPKM "0.0000000000"; frac "0.000000"; conf_lo "0.000000"; conf_hi "0.000000"; cov "0.000000";
Chr4	Cufflinks	exon	1626720	1626906	1	+	.	gene_id "AT4G03670"; transcript_id "AT4G03670.1"; exon_number "2"; FPKM "0.0000000000"; frac "0.000000"; conf_lo "0.000000"; conf_hi "0.000000"; cov "0.000000";
Chr4	Cufflinks	exon	1627050	1627164	1	+	.	gene_id "AT4G03670"; transcript_id "AT4G03670.1"; exon_number "3"; FPKM "0.0000000000"; frac "0.000000"; conf_lo "0.000000"; conf_hi "0.000000"; cov "0.000000";
Chr4	Cufflinks	exon	1627308	1627462	1	+	.	gene_id "AT4G03670"; transcript_id "AT4G03670.1"; exon_number "4"; FPKM "0.0000000000"; frac "0.000000"; conf_lo "0.000000"; conf_hi "0.000000"; cov "0.000000";
Chr4	Cufflinks	exon	1627700	1627737	1	+	.	gene_id "AT4G03670"; transcript_id "AT4G03670.1"; exon_number "5"; FPKM "0.0000000000"; frac "0.000000"; conf_lo "0.000000"; conf_hi "0.000000"; cov "0.000000";
Chr4	Cufflinks	transcript	1628885	1629936	1	+	.	gene_id "AT4G03680"; transcript_id "AT4G03680.1"; FPKM "0.0000000000"; frac "0.000000"; conf_lo "0.000000"; conf_hi "0.000000"; cov "0.000000"; full_read_support "no";
Chr4	Cufflinks	exon	1628885	1628954	1	+	.	gene_id "AT4G03680"; transcript_id "AT4G03680.1"; exon_number "1"; FPKM "0.0000000000"; frac "0.000000"; conf_lo "0.000000"; conf_hi "0.000000"; cov "0.000000";
Chr4	Cufflinks	exon	1629087	1629236	1	+	.	gene_id "AT4G03680"; transcript_id "AT4G03680.1"; exon_number "2"; FPKM "0.0000000000"; frac "0.000000"; conf_lo "0.000000"; conf_hi "0.000000"; cov "0.000000";
Chr4	Cufflinks	exon	1629323	1629508	1	+	.	gene_id "AT4G03680"; transcript_id "AT4G03680.1"; exon_number "3"; FPKM "0.0000000000"; frac "0.000000"; conf_lo "0.000000"; conf_hi "0.000000"; cov "0.000000";
Chr4	Cufflinks	exon	1629851	1629936	1	+	.	gene_id "AT4G03680"; transcript_id "AT4G03680.1"; exon_number "4"; FPKM "0.0000000000"; frac "0.000000"; conf_lo "0.000000"; conf_hi "0.000000"; cov "0.000000";
Chr4	Cufflinks	transcript	1631727	1634900	1	+	.	gene_id "AT4G03690"; transcript_id "AT4G03690.1"; FPKM "0.0000000000"; frac "0.000000"; conf_lo "0.000000"; conf_hi "0.000000"; cov "0.000000"; full_read_support "no";
Chr4	Cufflinks	exon	1631727	1632009	1	+	.	gene_id "AT4G03690"; transcript_id "AT4G03690.1"; exon_number "1"; FPKM "0.0000000000"; frac "0.000000"; conf_lo "0.000000"; conf_hi "0.000000"; cov "0.000000";
Chr4	Cufflinks	exon	1632487	1632540	1	+	.	gene_id "AT4G03690"; transcript_id "AT4G03690.1"; exon_number "2"; FPKM "0.0000000000"; frac "0.000000"; conf_lo "0.000000"; conf_hi "0.000000"; cov "0.000000";
Chr4	Cufflinks	exon	1632859	1633059	1	+	.	gene_id "AT4G03690"; transcript_id "AT4G03690.1"; exon_number "3"; FPKM "0.0000000000"; frac "0.000000"; conf_lo "0.000000"; conf_hi "0.000000"; cov "0.000000";
Chr4	Cufflinks	exon	1633156	1633385	1	+	.	gene_id "AT4G03690"; transcript_id "AT4G03690.1"; exon_number "4"; FPKM "0.0000000000"; frac "0.000000"; conf_lo "0.000000"; conf_hi "0.000000"; cov "0.000000";
Chr4	Cufflinks	exon	1633561	1633854	1	+	.	gene_id "AT4G03690"; transcript_id "AT4G03690.1"; exon_number "5"; FPKM "0.0000000000"; frac "0.000000"; conf_lo "0.000000"; conf_hi "0.000000"; cov "0.000000";
Chr4	Cufflinks	exon	1634002	1634224	1	+	.	gene_id "AT4G03690"; transcript_id "AT4G03690.1"; exon_number "6"; FPKM "0.0000000000"; frac "0.000000"; conf_lo "0.000000"; conf_hi "0.000000"; cov "0.000000";
Chr4	Cufflinks	exon	1634473	1634900	1	+	.	gene_id "AT4G03690"; transcript_id "AT4G03690.1"; exon_number "7"; FPKM "0.0000000000"; frac "0.000000"; conf_lo "0.000000"; conf_hi "0.000000"; cov "0.000000";
Chr4	Cufflinks	transcript	1637775	1638582	1	-	.	gene_id "AT4G03695"; transcript_id "AT4G03695.1"; FPKM "0.0000000000"; frac "0.000000"; conf_lo "0.000000"; conf_hi "0.000000"; cov "0.000000"; full_read_support "no";
Chr4	Cufflinks	exon	1637775	1638582	1	-	.	gene_id "AT4G03695"; transcript_id "AT4G03695.1"; exon_number "1"; FPKM "0.0000000000"; frac "0.000000"; conf_lo "0.000000"; conf_hi "0.000000"; cov "0.000000";
Chr4	Cufflinks	transcript	1641459	1642358	1	-	.	gene_id "AT4G03700"; transcript_id "AT4G03700.1"; FPKM "0.0000000000"; frac "0.000000"; conf_lo "0.000000"; conf_hi "0.000000"; cov "0.000000"; full_read_support "no";
Chr4	Cufflinks	exon	1641459	1642358	1	-	.	gene_id "AT4G03700"; transcript_id "AT4G03700.1"; exon_number "1"; FPKM "0.0000000000"; frac "0.000000"; conf_lo "0.000000"; conf_hi "0.000000"; cov "0.000000";
Chr4	Cufflinks	transcript	1642840	1646823	1	+	.	gene_id "AT4G03710"; transcript_id "AT4G03710.1"; FPKM "0.0000000000"; frac "0.000000"; conf_lo "0.000000"; conf_hi "0.000000"; cov "0.000000"; full_read_support "no";
Chr4	Cufflinks	exon	1642840	1646823	1	+	.	gene_id "AT4G03710"; transcript_id "AT4G03710.1"; exon_number "1"; FPKM "0.0000000000"; frac "0.000000"; conf_lo "0.000000"; conf_hi "0.000000"; cov "0.000000";
Chr4	Cufflinks	transcript	1649053	1649442	1	+	.	gene_id "AT4G03720"; transcript_id "AT4G03720.1"; FPKM "0.0000000000"; frac "0.000000"; conf_lo "0.000000"; conf_hi "0.000000"; cov "0.000000"; full_read_support "no";
Chr4	Cufflinks	exon	1649053	1649442	1	+	.	gene_id "AT4G03720"; transcript_id "AT4G03720.1"; exon_number "1"; FPKM "0.0000000000"; frac "0.000000"; conf_lo "0.000000"; conf_hi "0.000000"; cov "0.000000";
Chr4	Cufflinks	transcript	1649665	1650104	1	-	.	gene_id "AT4G03723"; transcript_id "AT4G03723.1"; FPKM "0.0000000000"; frac "0.000000"; conf_lo "0.000000"; conf_hi "0.000000"; cov "0.000000"; full_read_support "no";
Chr4	Cufflinks	exon	1649665	1649817	1	-	.	gene_id "AT4G03723"; transcript_id "AT4G03723.1"; exon_number "1"; FPKM "0.0000000000"; frac "0.000000"; conf_lo "0.000000"; conf_hi "0.000000"; cov "0.000000";
Chr4	Cufflinks	exon	1649997	1650104	1	-	.	gene_id "AT4G03723"; transcript_id "AT4G03723.1"; exon_number "2"; FPKM "0.0000000000"; frac "0.000000"; conf_lo "0.000000"; conf_hi "0.000000"; cov "0.000000";
Chr4	Cufflinks	transcript	1650717	1651979	1	-	.	gene_id "AT4G03726"; transcript_id "AT4G03726.1"; FPKM "0.0000000000"; frac "0.000000"; conf_lo "0.000000"; conf_hi "0.000000"; cov "0.000000"; full_read_support "no";
Chr4	Cufflinks	exon	1650717	1651979	1	-	.	gene_id "AT4G03726"; transcript_id "AT4G03726.1"; exon_number "1"; FPKM "0.0000000000"; frac "0.000000"; conf_lo "0.000000"; conf_hi "0.000000"; cov "0.000000";
Chr4	Cufflinks	transcript	1652242	1652976	1	-	.	gene_id "AT4G03728"; transcript_id "AT4G03728.1"; FPKM "0.0000000000"; frac "0.000000"; conf_lo "0.000000"; conf_hi "0.000000"; cov "0.000000"; full_read_support "no";
Chr4	Cufflinks	exon	1652242	1652375	1	-	.	gene_id "AT4G03728"; transcript_id "AT4G03728.1"; exon_number "1"; FPKM "0.0000000000"; frac "0.000000"; conf_lo "0.000000"; conf_hi "0.000000"; cov "0.000000";
Chr4	Cufflinks	exon	1652488	1652686	1	-	.	gene_id "AT4G03728"; transcript_id "AT4G03728.1"; exon_number "2"; FPKM "0.0000000000"; frac "0.000000"; conf_lo "0.000000"; conf_hi "0.000000"; cov "0.000000";
Chr4	Cufflinks	exon	1652884	1652976	1	-	.	gene_id "AT4G03728"; transcript_id "AT4G03728.1"; exon_number "3"; FPKM "0.0000000000"; frac "0.000000"; conf_lo "0.000000"; conf_hi "0.000000"; cov "0.000000";
Chr4	Cufflinks	transcript	1653587	1655944	1	-	.	gene_id "AT4G03730"; transcript_id "AT4G03730.1"; FPKM "0.0000000000"; frac "0.000000"; conf_lo "0.000000"; conf_hi "0.000000"; cov "0.000000"; full_read_support "no";
Chr4	Cufflinks	exon	1653587	1655944	1	-	.	gene_id "AT4G03730"; transcript_id "AT4G03730.1"; exon_number "1"; FPKM "0.0000000000"; frac "0.000000"; conf_lo "0.000000"; conf_hi "0.000000"; cov "0.000000";
Chr4	Cufflinks	transcript	1656722	1657380	1	-	.	gene_id "AT4G03732"; transcript_id "AT4G03732.1"; FPKM "0.0000000000"; frac "0.000000"; conf_lo "0.000000"; conf_hi "0.000000"; cov "0.000000"; full_read_support "no";
Chr4	Cufflinks	exon	1656722	1657380	1	-	.	gene_id "AT4G03732"; transcript_id "AT4G03732.1"; exon_number "1"; FPKM "0.0000000000"; frac "0.000000"; conf_lo "0.000000"; conf_hi "0.000000"; cov "0.000000";
Chr4	Cufflinks	transcript	1661992	1663515	1	-	.	gene_id "AT4G03740"; transcript_id "AT4G03740.1"; FPKM "0.0000000000"; frac "0.000000"; conf_lo "0.000000"; conf_hi "0.000000"; cov "0.000000"; full_read_support "no";
Chr4	Cufflinks	exon	1661992	1662143	1	-	.	gene_id "AT4G03740"; transcript_id "AT4G03740.1"; exon_number "1"; FPKM "0.0000000000"; frac "0.000000"; conf_lo "0.000000"; conf_hi "0.000000"; cov "0.000000";
Chr4	Cufflinks	exon	1662325	1662523	1	-	.	gene_id "AT4G03740"; transcript_id "AT4G03740.1"; exon_number "2"; FPKM "0.0000000000"; frac "0.000000"; conf_lo "0.000000"; conf_hi "0.000000"; cov "0.000000";
Chr4	Cufflinks	exon	1662595	1662782	1	-	.	gene_id "AT4G03740"; transcript_id "AT4G03740.1"; exon_number "3"; FPKM "0.0000000000"; frac "0.000000"; conf_lo "0.000000"; conf_hi "0.000000"; cov "0.000000";
Chr4	Cufflinks	exon	1662857	1663142	1	-	.	gene_id "AT4G03740"; transcript_id "AT4G03740.1"; exon_number "4"; FPKM "0.0000000000"; frac "0.000000"; conf_lo "0.000000"; conf_hi "0.000000"; cov "0.000000";
Chr4	Cufflinks	exon	1663226	1663355	1	-	.	gene_id "AT4G03740"; transcript_id "AT4G03740.1"; exon_number "5"; FPKM "0.0000000000"; frac "0.000000"; conf_lo "0.000000"; conf_hi "0.000000"; cov "0.000000";
Chr4	Cufflinks	exon	1663433	1663515	1	-	.	gene_id "AT4G03740"; transcript_id "AT4G03740.1"; exon_number "6"; FPKM "0.0000000000"; frac "0.000000"; conf_lo "0.000000"; conf_hi "0.000000"; cov "0.000000";
Chr4	Cufflinks	transcript	1665242	1667033	1	-	.	gene_id "AT4G03745"; transcript_id "AT4G03745.1"; FPKM "0.0000000000"; frac "0.000000"; conf_lo "0.000000"; conf_hi "0.000000"; cov "0.000000"; full_read_support "no";
Chr4	Cufflinks	exon	1665242	1667033	1	-	.	gene_id "AT4G03745"; transcript_id "AT4G03745.1"; exon_number "1"; FPKM "0.0000000000"; frac "0.000000"; conf_lo "0.000000"; conf_hi "0.000000"; cov "0.000000";
Chr4	Cufflinks	transcript	1667204	1668888	1	+	.	gene_id "AT4G03750"; transcript_id "AT4G03750.1"; FPKM "0.0000000000"; frac "0.000000"; conf_lo "0.000000"; conf_hi "0.000000"; cov "0.000000"; full_read_support "no";
Chr4	Cufflinks	exon	1667204	1667286	1	+	.	gene_id "AT4G03750"; transcript_id "AT4G03750.1"; exon_number "1"; FPKM "0.0000000000"; frac "0.000000"; conf_lo "0.000000"; conf_hi "0.000000"; cov "0.000000";
Chr4	Cufflinks	exon	1667674	1667820	1	+	.	gene_id "AT4G03750"; transcript_id "AT4G03750.1"; exon_number "2"; FPKM "0.0000000000"; frac "0.000000"; conf_lo "0.000000"; conf_hi "0.000000"; cov "0.000000";
Chr4	Cufflinks	exon	1668093	1668322	1	+	.	gene_id "AT4G03750"; transcript_id "AT4G03750.1"; exon_number "3"; FPKM "0.0000000000"; frac "0.000000"; conf_lo "0.000000"; conf_hi "0.000000"; cov "0.000000";
Chr4	Cufflinks	exon	1668476	1668544	1	+	.	gene_id "AT4G03750"; transcript_id "AT4G03750.1"; exon_number "4"; FPKM "0.0000000000"; frac "0.000000"; conf_lo "0.000000"; conf_hi "0.000000"; cov "0.000000";
Chr4	Cufflinks	exon	1668739	1668799	1	+	.	gene_id "AT4G03750"; transcript_id "AT4G03750.1"; exon_number "5"; FPKM "0.0000000000"; frac "0.000000"; conf_lo "0.000000"; conf_hi "0.000000"; cov "0.000000";
Chr4	Cufflinks	exon	1668876	1668888	1	+	.	gene_id "AT4G03750"; transcript_id "AT4G03750.1"; exon_number "6"; FPKM "0.0000000000"; frac "0.000000"; conf_lo "0.000000"; conf_hi "0.000000"; cov "0.000000";
Chr4	Cufflinks	transcript	1670638	1673055	1	+	.	gene_id "AT4G03760"; transcript_id "AT4G03760.1"; FPKM "0.0000000000"; frac "0.000000"; conf_lo "0.000000"; conf_hi "0.000000"; cov "0.000000"; full_read_support "no";
Chr4	Cufflinks	exon	1670638	1673055	1	+	.	gene_id "AT4G03760"; transcript_id "AT4G03760.1"; exon_number "1"; FPKM "0.0000000000"; frac "0.000000"; conf_lo "0.000000"; conf_hi "0.000000"; cov "0.000000";
Chr4	Cufflinks	transcript	1673685	1679372	1	-	.	gene_id "AT4G03770"; transcript_id "AT4G03770.2"; FPKM "0.0000000000"; frac "0.000000"; conf_lo "0.000000"; conf_hi "0.000000"; cov "0.000000"; full_read_support "no";
Chr4	Cufflinks	exon	1673685	1679372	1	-	.	gene_id "AT4G03770"; transcript_id "AT4G03770.2"; exon_number "1"; FPKM "0.0000000000"; frac "0.000000"; conf_lo "0.000000"; conf_hi "0.000000"; cov "0.000000";
Chr4	Cufflinks	transcript	1680653	1682830	1	-	.	gene_id "AT4G03775"; transcript_id "AT4G03775.1"; FPKM "0.0000000000"; frac "0.000000"; conf_lo "0.000000"; conf_hi "0.000000"; cov "0.000000"; full_read_support "no";
Chr4	Cufflinks	exon	1680653	1682830	1	-	.	gene_id "AT4G03775"; transcript_id "AT4G03775.1"; exon_number "1"; FPKM "0.0000000000"; frac "0.000000"; conf_lo "0.000000"; conf_hi "0.000000"; cov "0.000000";
Chr4	Cufflinks	transcript	1683483	1685576	1	-	.	gene_id "AT4G03780"; transcript_id "AT4G03780.1"; FPKM "0.0000000000"; frac "0.000000"; conf_lo "0.000000"; conf_hi "0.000000"; cov "0.000000"; full_read_support "no";
Chr4	Cufflinks	exon	1683483	1685576	1	-	.	gene_id "AT4G03780"; transcript_id "AT4G03780.1"; exon_number "1"; FPKM "0.0000000000"; frac "0.000000"; conf_lo "0.000000"; conf_hi "0.000000"; cov "0.000000";
Chr4	Cufflinks	transcript	1688258	1694030	1	-	.	gene_id "AT4G03790"; transcript_id "AT4G03790.1"; FPKM "0.0000000000"; frac "0.000000"; conf_lo "0.000000"; conf_hi "0.000000"; cov "0.000000"; full_read_support "no";
Chr4	Cufflinks	exon	1688258	1694030	1	-	.	gene_id "AT4G03790"; transcript_id "AT4G03790.1"; exon_number "1"; FPKM "0.0000000000"; frac "0.000000"; conf_lo "0.000000"; conf_hi "0.000000"; cov "0.000000";
Chr4	Cufflinks	transcript	1695206	1697152	1	-	.	gene_id "AT4G03795"; transcript_id "AT4G03795.1"; FPKM "0.0000000000"; frac "0.000000"; conf_lo "0.000000"; conf_hi "0.000000"; cov "0.000000"; full_read_support "no";
Chr4	Cufflinks	exon	1695206	1697152	1	-	.	gene_id "AT4G03795"; transcript_id "AT4G03795.1"; exon_number "1"; FPKM "0.0000000000"; frac "0.000000"; conf_lo "0.000000"; conf_hi "0.000000"; cov "0.000000";
Chr5	Cufflinks	transcript	7367635	7370295	1	-	.	gene_id "AT5G22260"; transcript_id "AT5G22260.1"; FPKM "0.0000000000"; frac "0.000000"; conf_lo "0.000000"; conf_hi "0.000000"; cov "0.000000"; full_read_support "no";
Chr5	Cufflinks	exon	7367635	7369129	1	-	.	gene_id "AT5G22260"; transcript_id "AT5G22260.1"; exon_number "1"; FPKM "0.0000000000"; frac "0.000000"; conf_lo "0.000000"; conf_hi "0.000000"; cov "0.000000";
Chr5	Cufflinks	exon	7369285	7369567	1	-	.	gene_id "AT5G22260"; transcript_id "AT5G22260.1"; exon_number "2"; FPKM "0.0000000000"; frac "0.000000"; conf_lo "0.000000"; conf_hi "0.000000"; cov "0.000000";
Chr5	Cufflinks	exon	7369880	7370295	1	-	.	gene_id "AT5G22260"; transcript_id "AT5G22260.1"; exon_number "3"; FPKM "0.0000000000"; frac "0.000000"; conf_lo "0.000000"; conf_hi "0.000000"; cov "0.000000";
Chr5	Cufflinks	transcript	7372233	7373102	1000	-	.	gene_id "CUFF.5645"; transcript_id "AT5G22270.1"; FPKM "6.6245679774"; frac "1.000000"; conf_lo "4.818436"; conf_hi "8.430700"; cov "38.692749"; full_read_support "yes";
Chr5	Cufflinks	exon	7372233	7372816	1000	-	.	gene_id "CUFF.5645"; transcript_id "AT5G22270.1"; exon_number "1"; FPKM "6.6245679774"; frac "1.000000"; conf_lo "4.818436"; conf_hi "8.430700"; cov "38.692749";
Chr5	Cufflinks	exon	7373041	7373102	1000	-	.	gene_id "CUFF.5645"; transcript_id "AT5G22270.1"; exon_number "2"; FPKM "6.6245679774"; frac "1.000000"; conf_lo "4.818436"; conf_hi "8.430700"; cov "38.692749";
Chr5	Cufflinks	transcript	7373995	7375719	1	-	.	gene_id "CUFF.5646"; transcript_id "AT5G22280.2"; FPKM "0.0000000000"; frac "0.000000"; conf_lo "0.000000"; conf_hi "0.203929"; cov "0.000000"; full_read_support "no";
Chr5	Cufflinks	exon	7373995	7374381	1	-	.	gene_id "CUFF.5646"; transcript_id "AT5G22280.2"; exon_number "1"; FPKM "0.0000000000"; frac "0.000000"; conf_lo "0.000000"; conf_hi "0.203929"; cov "0.000000";
Chr5	Cufflinks	exon	7374957	7375055	1	-	.	gene_id "CUFF.5646"; transcript_id "AT5G22280.2"; exon_number "2"; FPKM "0.0000000000"; frac "0.000000"; conf_lo "0.000000"; conf_hi "0.203929"; cov "0.000000";
Chr5	Cufflinks	exon	7375506	7375719	1	-	.	gene_id "CUFF.5646"; transcript_id "AT5G22280.2"; exon_number "3"; FPKM "0.0000000000"; frac "0.000000"; conf_lo "0.000000"; conf_hi "0.203929"; cov "0.000000";
Chr5	Cufflinks	transcript	7373995	7375719	1000	-	.	gene_id "CUFF.5646"; transcript_id "AT5G22280.1"; FPKM "16.3646854370"; frac "1.000000"; conf_lo "13.845259"; conf_hi "18.884112"; cov "95.597875"; full_read_support "yes";
Chr5	Cufflinks	exon	7373995	7374381	1000	-	.	gene_id "CUFF.5646"; transcript_id "AT5G22280.1"; exon_number "1"; FPKM "16.3646854370"; frac "1.000000"; conf_lo "13.845259"; conf_hi "18.884112"; cov "95.597875";
Chr5	Cufflinks	exon	7374957	7375135	1000	-	.	gene_id "CUFF.5646"; transcript_id "AT5G22280.1"; exon_number "2"; FPKM "16.3646854370"; frac "1.000000"; conf_lo "13.845259"; conf_hi "18.884112"; cov "95.597875";
Chr5	Cufflinks	exon	7375506	7375719	1000	-	.	gene_id "CUFF.5646"; transcript_id "AT5G22280.1"; exon_number "3"; FPKM "16.3646854370"; frac "1.000000"; conf_lo "13.845259"; conf_hi "18.884112"; cov "95.597875";
Chr5	Cufflinks	transcript	7373995	7375719	1	-	.	gene_id "CUFF.5646"; transcript_id "AT5G22280.3"; FPKM "0.0000000000"; frac "0.000000"; conf_lo "0.000000"; conf_hi "0.140935"; cov "0.000000"; full_read_support "no";
Chr5	Cufflinks	exon	7373995	7374526	1	-	.	gene_id "CUFF.5646"; transcript_id "AT5G22280.3"; exon_number "1"; FPKM "0.0000000000"; frac "0.000000"; conf_lo "0.000000"; conf_hi "0.140935"; cov "0.000000";
Chr5	Cufflinks	exon	7374957	7375135	1	-	.	gene_id "CUFF.5646"; transcript_id "AT5G22280.3"; exon_number "2"; FPKM "0.0000000000"; frac "0.000000"; conf_lo "0.000000"; conf_hi "0.140935"; cov "0.000000";
Chr5	Cufflinks	exon	7375506	7375719	1	-	.	gene_id "CUFF.5646"; transcript_id "AT5G22280.3"; exon_number "3"; FPKM "0.0000000000"; frac "0.000000"; conf_lo "0.000000"; conf_hi "0.140935"; cov "0.000000";
Chr5	Cufflinks	transcript	7375923	7377644	1000	-	.	gene_id "AT5G22290"; transcript_id "AT5G22290.1"; FPKM "3.3329979123"; frac "1.000000"; conf_lo "2.519910"; conf_hi "4.146085"; cov "19.449699"; full_read_support "yes";
Chr5	Cufflinks	exon	7375923	7376379	1000	-	.	gene_id "AT5G22290"; transcript_id "AT5G22290.1"; exon_number "1"; FPKM "3.3329979123"; frac "1.000000"; conf_lo "2.519910"; conf_hi "4.146085"; cov "19.449699";
Chr5	Cufflinks	exon	7376466	7376696	1000	-	.	gene_id "AT5G22290"; transcript_id "AT5G22290.1"; exon_number "2"; FPKM "3.3329979123"; frac "1.000000"; conf_lo "2.519910"; conf_hi "4.146085"; cov "19.449699";
Chr5	Cufflinks	exon	7376863	7377116	1000	-	.	gene_id "AT5G22290"; transcript_id "AT5G22290.1"; exon_number "3"; FPKM "3.3329979123"; frac "1.000000"; conf_lo "2.519910"; conf_hi "4.146085"; cov "19.449699";
Chr5	Cufflinks	exon	7377297	7377644	1000	-	.	gene_id "AT5G22290"; transcript_id "AT5G22290.1"; exon_number "4"; FPKM "3.3329979123"; frac "1.000000"; conf_lo "2.519910"; conf_hi "4.146085"; cov "19.449699";
Chr5	Cufflinks	transcript	7379199	7381935	1000	+	.	gene_id "CUFF.5647"; transcript_id "AT5G22300.1"; FPKM "4.0985683425"; frac "0.788618"; conf_lo "3.249235"; conf_hi "4.947901"; cov "23.931974"; full_read_support "yes";
Chr5	Cufflinks	exon	7379199	7379563	1000	+	.	gene_id "CUFF.5647"; transcript_id "AT5G22300.1"; exon_number "1"; FPKM "4.0985683425"; frac "0.788618"; conf_lo "3.249235"; conf_hi "4.947901"; cov "23.931974";
Chr5	Cufflinks	exon	7379645	7379824	1000	+	.	gene_id "CUFF.5647"; transcript_id "AT5G22300.1"; exon_number "2"; FPKM "4.0985683425"; frac "0.788618"; conf_lo "3.249235"; conf_hi "4.947901"; cov "23.931974";
Chr5	Cufflinks	exon	7380855	7381148	1000	+	.	gene_id "CUFF.5647"; transcript_id "AT5G22300.1"; exon_number "3"; FPKM "4.0985683425"; frac "0.788618"; conf_lo "3.249235"; conf_hi "4.947901"; cov "23.931974";
Chr5	Cufflinks	exon	7381248	7381529	1000	+	.	gene_id "CUFF.5647"; transcript_id "AT5G22300.1"; exon_number "4"; FPKM "4.0985683425"; frac "0.788618"; conf_lo "3.249235"; conf_hi "4.947901"; cov "23.931974";
Chr5	Cufflinks	exon	7381616	7381935	1000	+	.	gene_id "CUFF.5647"; transcript_id "AT5G22300.1"; exon_number "5"; FPKM "4.0985683425"; frac "0.788618"; conf_lo "3.249235"; conf_hi "4.947901"; cov "23.931974";
Chr5	Cufflinks	transcript	7379228	7380617	1000	-	.	gene_id "CUFF.5648"; transcript_id "CUFF.5648.1"; FPKM "1.1455340294"; frac "0.211382"; conf_lo "0.687785"; conf_hi "1.603283"; cov "6.688894"; full_read_support "yes";
Chr5	Cufflinks	exon	7379228	7380617	1000	-	.	gene_id "CUFF.5648"; transcript_id "CUFF.5648.1"; exon_number "1"; FPKM "1.1455340294"; frac "0.211382"; conf_lo "0.687785"; conf_hi "1.603283"; cov "6.688894";
Chr5	Cufflinks	transcript	7383615	7385747	328	-	.	gene_id "CUFF.5649"; transcript_id "CUFF.5649.1"; FPKM "0.7616060064"; frac "0.184531"; conf_lo "0.385897"; conf_hi "1.137315"; cov "4.442220"; full_read_support "yes";
Chr5	Cufflinks	exon	7383615	7384665	328	-	.	gene_id "CUFF.5649"; transcript_id "CUFF.5649.1"; exon_number "1"; FPKM "0.7616060064"; frac "0.184531"; conf_lo "0.385897"; conf_hi "1.137315"; cov "4.442220";
Chr5	Cufflinks	exon	7384741	7384834	328	-	.	gene_id "CUFF.5649"; transcript_id "CUFF.5649.1"; exon_number "2"; FPKM "0.7616060064"; frac "0.184531"; conf_lo "0.385897"; conf_hi "1.137315"; cov "4.442220";
Chr5	Cufflinks	exon	7384918	7385747	328	-	.	gene_id "CUFF.5649"; transcript_id "CUFF.5649.1"; exon_number "3"; FPKM "0.7616060064"; frac "0.184531"; conf_lo "0.385897"; conf_hi "1.137315"; cov "4.442220";
Chr5	Cufflinks	transcript	7383615	7385747	663	-	.	gene_id "CUFF.5649"; transcript_id "CUFF.5649.2"; FPKM "1.5387983536"; frac "0.388563"; conf_lo "1.001049"; conf_hi "2.076547"; cov "8.975351"; full_read_support "yes";
Chr5	Cufflinks	exon	7383615	7384833	663	-	.	gene_id "CUFF.5649"; transcript_id "CUFF.5649.2"; exon_number "1"; FPKM "1.5387983536"; frac "0.388563"; conf_lo "1.001049"; conf_hi "2.076547"; cov "8.975351";
Chr5	Cufflinks	exon	7384917	7385747	663	-	.	gene_id "CUFF.5649"; transcript_id "CUFF.5649.2"; exon_number "2"; FPKM "1.5387983536"; frac "0.388563"; conf_lo "1.001049"; conf_hi "2.076547"; cov "8.975351";
Chr5	Cufflinks	transcript	7383629	7385734	431	-	.	gene_id "CUFF.5649"; transcript_id "AT5G22310.1"; FPKM "1.0005920808"; frac "0.238755"; conf_lo "0.542806"; conf_hi "1.458379"; cov "5.836155"; full_read_support "yes";
Chr5	Cufflinks	exon	7383629	7384665	431	-	.	gene_id "CUFF.5649"; transcript_id "AT5G22310.1"; exon_number "1"; FPKM "1.0005920808"; frac "0.238755"; conf_lo "0.542806"; conf_hi "1.458379"; cov "5.836155";
Chr5	Cufflinks	exon	7384741	7384833	431	-	.	gene_id "CUFF.5649"; transcript_id "AT5G22310.1"; exon_number "2"; FPKM "1.0005920808"; frac "0.238755"; conf_lo "0.542806"; conf_hi "1.458379"; cov "5.836155";
Chr5	Cufflinks	exon	7384917	7385734	431	-	.	gene_id "CUFF.5649"; transcript_id "AT5G22310.1"; exon_number "3"; FPKM "1.0005920808"; frac "0.238755"; conf_lo "0.542806"; conf_hi "1.458379"; cov "5.836155";
Chr5	Cufflinks	transcript	7384956	7385747	1000	-	.	gene_id "CUFF.5649"; transcript_id "CUFF.5649.4"; FPKM "2.3194912933"; frac "0.188150"; conf_lo "1.150097"; conf_hi "3.488886"; cov "13.528900"; full_read_support "yes";
Chr5	Cufflinks	exon	7384956	7385747	1000	-	.	gene_id "CUFF.5649"; transcript_id "CUFF.5649.4"; exon_number "1"; FPKM "2.3194912933"; frac "0.188150"; conf_lo "1.150097"; conf_hi "3.488886"; cov "13.528900";
Chr5	Cufflinks	transcript	7387888	7387959	1	+	.	gene_id "AT5G22315"; transcript_id "AT5G22315.1"; FPKM "0.0000000000"; frac "0.000000"; conf_lo "0.000000"; conf_hi "1.425762"; cov "0.000000"; full_read_support "no";
Chr5	Cufflinks	exon	7387888	7387959	1	+	.	gene_id "AT5G22315"; transcript_id "AT5G22315.1"; exon_number "1"; FPKM "0.0000000000"; frac "0.000000"; conf_lo "0.000000"; conf_hi "1.425762"; cov "0.000000";
Chr5	Cufflinks	transcript	7387985	7390520	1	-	.	gene_id "CUFF.5650"; transcript_id "AT5G22320.2"; FPKM "0.0000000000"; frac "0.000000"; conf_lo "0.000000"; conf_hi "0.073410"; cov "0.000000"; full_read_support "no";
Chr5	Cufflinks	exon	7387985	7388801	1	-	.	gene_id "CUFF.5650"; transcript_id "AT5G22320.2"; exon_number "1"; FPKM "0.0000000000"; frac "0.000000"; conf_lo "0.000000"; conf_hi "0.073410"; cov "0.000000";
Chr5	Cufflinks	exon	7388898	7388978	1	-	.	gene_id "CUFF.5650"; transcript_id "AT5G22320.2"; exon_number "2"; FPKM "0.0000000000"; frac "0.000000"; conf_lo "0.000000"; conf_hi "0.073410"; cov "0.000000";
Chr5	Cufflinks	exon	7389093	7389179	1	-	.	gene_id "CUFF.5650"; transcript_id "AT5G22320.2"; exon_number "3"; FPKM "0.0000000000"; frac "0.000000"; conf_lo "0.000000"; conf_hi "0.073410"; cov "0.000000";
Chr5	Cufflinks	exon	7389284	7389331	1	-	.	gene_id "CUFF.5650"; transcript_id "AT5G22320.2"; exon_number "4"; FPKM "0.0000000000"; frac "0.000000"; conf_lo "0.000000"; conf_hi "0.073410"; cov "0.000000";
Chr5	Cufflinks	exon	7389453	7389517	1	-	.	gene_id "CUFF.5650"; transcript_id "AT5G22320.2"; exon_number "5"; FPKM "0.0000000000"; frac "0.000000"; conf_lo "0.000000"; conf_hi "0.073410"; cov "0.000000";
Chr5	Cufflinks	exon	7389610	7389666	1	-	.	gene_id "CUFF.5650"; transcript_id "AT5G22320.2"; exon_number "6"; FPKM "0.0000000000"; frac "0.000000"; conf_lo "0.000000"; conf_hi "0.073410"; cov "0.000000";
Chr5	Cufflinks	exon	7389748	7389829	1	-	.	gene_id "CUFF.5650"; transcript_id "AT5G22320.2"; exon_number "7"; FPKM "0.0000000000"; frac "0.000000"; conf_lo "0.000000"; conf_hi "0.073410"; cov "0.000000";
Chr5	Cufflinks	exon	7389977	7390069	1	-	.	gene_id "CUFF.5650"; transcript_id "AT5G22320.2"; exon_number "8"; FPKM "0.0000000000"; frac "0.000000"; conf_lo "0.000000"; conf_hi "0.073410"; cov "0.000000";
Chr5	Cufflinks	exon	7390176	7390247	1	-	.	gene_id "CUFF.5650"; transcript_id "AT5G22320.2"; exon_number "9"; FPKM "0.0000000000"; frac "0.000000"; conf_lo "0.000000"; conf_hi "0.073410"; cov "0.000000";
Chr5	Cufflinks	exon	7390328	7390520	1	-	.	gene_id "CUFF.5650"; transcript_id "AT5G22320.2"; exon_number "10"; FPKM "0.0000000000"; frac "0.000000"; conf_lo "0.000000"; conf_hi "0.073410"; cov "0.000000";
Chr5	Cufflinks	transcript	7388004	7390485	1000	-	.	gene_id "CUFF.5650"; transcript_id "AT5G22320.1"; FPKM "6.8933770336"; frac "1.000000"; conf_lo "5.835210"; conf_hi "7.951544"; cov "40.253249"; full_read_support "yes";
Chr5	Cufflinks	exon	7388004	7388801	1000	-	.	gene_id "CUFF.5650"; transcript_id "AT5G22320.1"; exon_number "1"; FPKM "6.8933770336"; frac "1.000000"; conf_lo "5.835210"; conf_hi "7.951544"; cov "40.253249";
Chr5	Cufflinks	exon	7388898	7388978	1000	-	.	gene_id "CUFF.5650"; transcript_id "AT5G22320.1"; exon_number "2"; FPKM "6.8933770336"; frac "1.000000"; conf_lo "5.835210"; conf_hi "7.951544"; cov "40.253249";
Chr5	Cufflinks	exon	7389093	7389179	1000	-	.	gene_id "CUFF.5650"; transcript_id "AT5G22320.1"; exon_number "3"; FPKM "6.8933770336"; frac "1.000000"; conf_lo "5.835210"; conf_hi "7.951544"; cov "40.253249";
Chr5	Cufflinks	exon	7389284	7389379	1000	-	.	gene_id "CUFF.5650"; transcript_id "AT5G22320.1"; exon_number "4"; FPKM "6.8933770336"; frac "1.000000"; conf_lo "5.835210"; conf_hi "7.951544"; cov "40.253249";
Chr5	Cufflinks	exon	7389453	7389517	1000	-	.	gene_id "CUFF.5650"; transcript_id "AT5G22320.1"; exon_number "5"; FPKM "6.8933770336"; frac "1.000000"; conf_lo "5.835210"; conf_hi "7.951544"; cov "40.253249";
Chr5	Cufflinks	exon	7389610	7389666	1000	-	.	gene_id "CUFF.5650"; transcript_id "AT5G22320.1"; exon_number "6"; FPKM "6.8933770336"; frac "1.000000"; conf_lo "5.835210"; conf_hi "7.951544"; cov "40.253249";
Chr5	Cufflinks	exon	7389748	7389829	1000	-	.	gene_id "CUFF.5650"; transcript_id "AT5G22320.1"; exon_number "7"; FPKM "6.8933770336"; frac "1.000000"; conf_lo "5.835210"; conf_hi "7.951544"; cov "40.253249";
Chr5	Cufflinks	exon	7389977	7390069	1000	-	.	gene_id "CUFF.5650"; transcript_id "AT5G22320.1"; exon_number "8"; FPKM "6.8933770336"; frac "1.000000"; conf_lo "5.835210"; conf_hi "7.951544"; cov "40.253249";
Chr5	Cufflinks	exon	7390176	7390247	1000	-	.	gene_id "CUFF.5650"; transcript_id "AT5G22320.1"; exon_number "9"; FPKM "6.8933770336"; frac "1.000000"; conf_lo "5.835210"; conf_hi "7.951544"; cov "40.253249";
Chr5	Cufflinks	exon	7390328	7390485	1000	-	.	gene_id "CUFF.5650"; transcript_id "AT5G22320.1"; exon_number "10"; FPKM "6.8933770336"; frac "1.000000"; conf_lo "5.835210"; conf_hi "7.951544"; cov "40.253249";
Chr5	Cufflinks	transcript	7390796	7394194	1000	-	.	gene_id "CUFF.5651"; transcript_id "AT5G22330.1"; FPKM "10.3409383893"; frac "0.778164"; conf_lo "8.985373"; conf_hi "11.696504"; cov "60.382126"; full_read_support "yes";
Chr5	Cufflinks	exon	7390796	7391115	1000	-	.	gene_id "CUFF.5651"; transcript_id "AT5G22330.1"; exon_number "1"; FPKM "10.3409383893"; frac "0.778164"; conf_lo "8.985373"; conf_hi "11.696504"; cov "60.382126";
Chr5	Cufflinks	exon	7391206	7391275	1000	-	.	gene_id "CUFF.5651"; transcript_id "AT5G22330.1"; exon_number "2"; FPKM "10.3409383893"; frac "0.778164"; conf_lo "8.985373"; conf_hi "11.696504"; cov "60.382126";
Chr5	Cufflinks	exon	7391358	7391449	1000	-	.	gene_id "CUFF.5651"; transcript_id "AT5G22330.1"; exon_number "3"; FPKM "10.3409383893"; frac "0.778164"; conf_lo "8.985373"; conf_hi "11.696504"; cov "60.382126";
Chr5	Cufflinks	exon	7391528	7391627	1000	-	.	gene_id "CUFF.5651"; transcript_id "AT5G22330.1"; exon_number "4"; FPKM "10.3409383893"; frac "0.778164"; conf_lo "8.985373"; conf_hi "11.696504"; cov "60.382126";
Chr5	Cufflinks	exon	7391719	7391825	1000	-	.	gene_id "CUFF.5651"; transcript_id "AT5G22330.1"; exon_number "5"; FPKM "10.3409383893"; frac "0.778164"; conf_lo "8.985373"; conf_hi "11.696504"; cov "60.382126";
Chr5	Cufflinks	exon	7391922	7391987	1000	-	.	gene_id "CUFF.5651"; transcript_id "AT5G22330.1"; exon_number "6"; FPKM "10.3409383893"; frac "0.778164"; conf_lo "8.985373"; conf_hi "11.696504"; cov "60.382126";
Chr5	Cufflinks	exon	7392073	7392207	1000	-	.	gene_id "CUFF.5651"; transcript_id "AT5G22330.1"; exon_number "7"; FPKM "10.3409383893"; frac "0.778164"; conf_lo "8.985373"; conf_hi "11.696504"; cov "60.382126";
Chr5	Cufflinks	exon	7392365	7392520	1000	-	.	gene_id "CUFF.5651"; transcript_id "AT5G22330.1"; exon_number "8"; FPKM "10.3409383893"; frac "0.778164"; conf_lo "8.985373"; conf_hi "11.696504"; cov "60.382126";
Chr5	Cufflinks	exon	7392727	7392876	1000	-	.	gene_id "CUFF.5651"; transcript_id "AT5G22330.1"; exon_number "9"; FPKM "10.3409383893"; frac "0.778164"; conf_lo "8.985373"; conf_hi "11.696504"; cov "60.382126";
Chr5	Cufflinks	exon	7392968	7393099	1000	-	.	gene_id "CUFF.5651"; transcript_id "AT5G22330.1"; exon_number "10"; FPKM "10.3409383893"; frac "0.778164"; conf_lo "8.985373"; conf_hi "11.696504"; cov "60.382126";
Chr5	Cufflinks	exon	7393220	7393408	1000	-	.	gene_id "CUFF.5651"; transcript_id "AT5G22330.1"; exon_number "11"; FPKM "10.3409383893"; frac "0.778164"; conf_lo "8.985373"; conf_hi "11.696504"; cov "60.382126";
Chr5	Cufflinks	exon	7393982	7394194	1000	-	.	gene_id "CUFF.5651"; transcript_id "AT5G22330.1"; exon_number "12"; FPKM "10.3409383893"; frac "0.778164"; conf_lo "8.985373"; conf_hi "11.696504"; cov "60.382126";
Chr5	Cufflinks	transcript	7390933	7394197	312	-	.	gene_id "CUFF.5651"; transcript_id "CUFF.5651.2"; FPKM "3.2279414407"; frac "0.221836"; conf_lo "2.331390"; conf_hi "4.124493"; cov "18.848383"; full_read_support "yes";
Chr5	Cufflinks	exon	7390933	7391115	312	-	.	gene_id "CUFF.5651"; transcript_id "CUFF.5651.2"; exon_number "1"; FPKM "3.2279414407"; frac "0.221836"; conf_lo "2.331390"; conf_hi "4.124493"; cov "18.848383";
Chr5	Cufflinks	exon	7391206	7391275	312	-	.	gene_id "CUFF.5651"; transcript_id "CUFF.5651.2"; exon_number "2"; FPKM "3.2279414407"; frac "0.221836"; conf_lo "2.331390"; conf_hi "4.124493"; cov "18.848383";
Chr5	Cufflinks	exon	7391358	7391450	312	-	.	gene_id "CUFF.5651"; transcript_id "CUFF.5651.2"; exon_number "3"; FPKM "3.2279414407"; frac "0.221836"; conf_lo "2.331390"; conf_hi "4.124493"; cov "18.848383";
Chr5	Cufflinks	exon	7391528	7391627	312	-	.	gene_id "CUFF.5651"; transcript_id "CUFF.5651.2"; exon_number "4"; FPKM "3.2279414407"; frac "0.221836"; conf_lo "2.331390"; conf_hi "4.124493"; cov "18.848383";
Chr5	Cufflinks	exon	7391719	7391825	312	-	.	gene_id "CUFF.5651"; transcript_id "CUFF.5651.2"; exon_number "5"; FPKM "3.2279414407"; frac "0.221836"; conf_lo "2.331390"; conf_hi "4.124493"; cov "18.848383";
Chr5	Cufflinks	exon	7391922	7391987	312	-	.	gene_id "CUFF.5651"; transcript_id "CUFF.5651.2"; exon_number "6"; FPKM "3.2279414407"; frac "0.221836"; conf_lo "2.331390"; conf_hi "4.124493"; cov "18.848383";
Chr5	Cufflinks	exon	7392073	7392207	312	-	.	gene_id "CUFF.5651"; transcript_id "CUFF.5651.2"; exon_number "7"; FPKM "3.2279414407"; frac "0.221836"; conf_lo "2.331390"; conf_hi "4.124493"; cov "18.848383";
Chr5	Cufflinks	exon	7392365	7392520	312	-	.	gene_id "CUFF.5651"; transcript_id "CUFF.5651.2"; exon_number "8"; FPKM "3.2279414407"; frac "0.221836"; conf_lo "2.331390"; conf_hi "4.124493"; cov "18.848383";
Chr5	Cufflinks	exon	7392727	7392876	312	-	.	gene_id "CUFF.5651"; transcript_id "CUFF.5651.2"; exon_number "9"; FPKM "3.2279414407"; frac "0.221836"; conf_lo "2.331390"; conf_hi "4.124493"; cov "18.848383";
Chr5	Cufflinks	exon	7392968	7393099	312	-	.	gene_id "CUFF.5651"; transcript_id "CUFF.5651.2"; exon_number "10"; FPKM "3.2279414407"; frac "0.221836"; conf_lo "2.331390"; conf_hi "4.124493"; cov "18.848383";
Chr5	Cufflinks	exon	7393220	7393408	312	-	.	gene_id "CUFF.5651"; transcript_id "CUFF.5651.2"; exon_number "11"; FPKM "3.2279414407"; frac "0.221836"; conf_lo "2.331390"; conf_hi "4.124493"; cov "18.848383";
Chr5	Cufflinks	exon	7393982	7394197	312	-	.	gene_id "CUFF.5651"; transcript_id "CUFF.5651.2"; exon_number "12"; FPKM "3.2279414407"; frac "0.221836"; conf_lo "2.331390"; conf_hi "4.124493"; cov "18.848383";
Chr5	Cufflinks	transcript	7394444	7396852	1000	+	.	gene_id "CUFF.5652"; transcript_id "AT5G22340.1"; FPKM "30.5245521523"; frac "1.000000"; conf_lo "27.840398"; conf_hi "33.208707"; cov "178.173015"; full_read_support "yes";
Chr5	Cufflinks	exon	7394444	7394659	1000	+	.	gene_id "CUFF.5652"; transcript_id "AT5G22340.1"; exon_number "1"; FPKM "30.5245521523"; frac "1.000000"; conf_lo "27.840398"; conf_hi "33.208707"; cov "178.173015";
Chr5	Cufflinks	exon	7394746	7394918	1000	+	.	gene_id "CUFF.5652"; transcript_id "AT5G22340.1"; exon_number "2"; FPKM "30.5245521523"; frac "1.000000"; conf_lo "27.840398"; conf_hi "33.208707"; cov "178.173015";
Chr5	Cufflinks	exon	7395219	7395338	1000	+	.	gene_id "CUFF.5652"; transcript_id "AT5G22340.1"; exon_number "3"; FPKM "30.5245521523"; frac "1.000000"; conf_lo "27.840398"; conf_hi "33.208707"; cov "178.173015";
Chr5	Cufflinks	exon	7395443	7395499	1000	+	.	gene_id "CUFF.5652"; transcript_id "AT5G22340.1"; exon_number "4"; FPKM "30.5245521523"; frac "1.000000"; conf_lo "27.840398"; conf_hi "33.208707"; cov "178.173015";
Chr5	Cufflinks	exon	7395665	7395745	1000	+	.	gene_id "CUFF.5652"; transcript_id "AT5G22340.1"; exon_number "5"; FPKM "30.5245521523"; frac "1.000000"; conf_lo "27.840398"; conf_hi "33.208707"; cov "178.173015";
Chr5	Cufflinks	exon	7395833	7395867	1000	+	.	gene_id "CUFF.5652"; transcript_id "AT5G22340.1"; exon_number "6"; FPKM "30.5245521523"; frac "1.000000"; conf_lo "27.840398"; conf_hi "33.208707"; cov "178.173015";
Chr5	Cufflinks	exon	7395987	7396076	1000	+	.	gene_id "CUFF.5652"; transcript_id "AT5G22340.1"; exon_number "7"; FPKM "30.5245521523"; frac "1.000000"; conf_lo "27.840398"; conf_hi "33.208707"; cov "178.173015";
Chr5	Cufflinks	exon	7396173	7396332	1000	+	.	gene_id "CUFF.5652"; transcript_id "AT5G22340.1"; exon_number "8"; FPKM "30.5245521523"; frac "1.000000"; conf_lo "27.840398"; conf_hi "33.208707"; cov "178.173015";
Chr5	Cufflinks	exon	7396450	7396852	1000	+	.	gene_id "CUFF.5652"; transcript_id "AT5G22340.1"; exon_number "9"; FPKM "30.5245521523"; frac "1.000000"; conf_lo "27.840398"; conf_hi "33.208707"; cov "178.173015";
Chr5	Cufflinks	transcript	7394473	7396875	1	+	.	gene_id "CUFF.5652"; transcript_id "AT5G22340.2"; FPKM "0.0000000000"; frac "0.000000"; conf_lo "0.000000"; conf_hi "0.090975"; cov "0.000000"; full_read_support "yes";
Chr5	Cufflinks	exon	7394473	7394659	1	+	.	gene_id "CUFF.5652"; transcript_id "AT5G22340.2"; exon_number "1"; FPKM "0.0000000000"; frac "0.000000"; conf_lo "0.000000"; conf_hi "0.090975"; cov "0.000000";
Chr5	Cufflinks	exon	7394746	7394918	1	+	.	gene_id "CUFF.5652"; transcript_id "AT5G22340.2"; exon_number "2"; FPKM "0.0000000000"; frac "0.000000"; conf_lo "0.000000"; conf_hi "0.090975"; cov "0.000000";
Chr5	Cufflinks	exon	7395219	7395338	1	+	.	gene_id "CUFF.5652"; transcript_id "AT5G22340.2"; exon_number "3"; FPKM "0.0000000000"; frac "0.000000"; conf_lo "0.000000"; conf_hi "0.090975"; cov "0.000000";
Chr5	Cufflinks	exon	7395443	7395499	1	+	.	gene_id "CUFF.5652"; transcript_id "AT5G22340.2"; exon_number "4"; FPKM "0.0000000000"; frac "0.000000"; conf_lo "0.000000"; conf_hi "0.090975"; cov "0.000000";
Chr5	Cufflinks	exon	7395665	7395745	1	+	.	gene_id "CUFF.5652"; transcript_id "AT5G22340.2"; exon_number "5"; FPKM "0.0000000000"; frac "0.000000"; conf_lo "0.000000"; conf_hi "0.090975"; cov "0.000000";
Chr5	Cufflinks	exon	7395833	7395867	1	+	.	gene_id "CUFF.5652"; transcript_id "AT5G22340.2"; exon_number "6"; FPKM "0.0000000000"; frac "0.000000"; conf_lo "0.000000"; conf_hi "0.090975"; cov "0.000000";
Chr5	Cufflinks	exon	7395987	7396076	1	+	.	gene_id "CUFF.5652"; transcript_id "AT5G22340.2"; exon_number "7"; FPKM "0.0000000000"; frac "0.000000"; conf_lo "0.000000"; conf_hi "0.090975"; cov "0.000000";
Chr5	Cufflinks	exon	7396173	7396332	1	+	.	gene_id "CUFF.5652"; transcript_id "AT5G22340.2"; exon_number "8"; FPKM "0.0000000000"; frac "0.000000"; conf_lo "0.000000"; conf_hi "0.090975"; cov "0.000000";
Chr5	Cufflinks	exon	7396454	7396875	1	+	.	gene_id "CUFF.5652"; transcript_id "AT5G22340.2"; exon_number "9"; FPKM "0.0000000000"; frac "0.000000"; conf_lo "0.000000"; conf_hi "0.090975"; cov "0.000000";
Chr5	Cufflinks	transcript	7397386	7400937	1000	-	.	gene_id "CUFF.5653"; transcript_id "AT5G22350.1"; FPKM "12.9995158305"; frac "1.000000"; conf_lo "11.607875"; conf_hi "14.391157"; cov "75.907988"; full_read_support "yes";
Chr5	Cufflinks	exon	7397386	7397863	1000	-	.	gene_id "CUFF.5653"; transcript_id "AT5G22350.1"; exon_number "1"; FPKM "12.9995158305"; frac "1.000000"; conf_lo "11.607875"; conf_hi "14.391157"; cov "75.907988";
Chr5	Cufflinks	exon	7398011	7398119	1000	-	.	gene_id "CUFF.5653"; transcript_id "AT5G22350.1"; exon_number "2"; FPKM "12.9995158305"; frac "1.000000"; conf_lo "11.607875"; conf_hi "14.391157"; cov "75.907988";
Chr5	Cufflinks	exon	7398199	7398292	1000	-	.	gene_id "CUFF.5653"; transcript_id "AT5G22350.1"; exon_number "3"; FPKM "12.9995158305"; frac "1.000000"; conf_lo "11.607875"; conf_hi "14.391157"; cov "75.907988";
Chr5	Cufflinks	exon	7398388	7398451	1000	-	.	gene_id "CUFF.5653"; transcript_id "AT5G22350.1"; exon_number "4"; FPKM "12.9995158305"; frac "1.000000"; conf_lo "11.607875"; conf_hi "14.391157"; cov "75.907988";
Chr5	Cufflinks	exon	7398537	7398649	1000	-	.	gene_id "CUFF.5653"; transcript_id "AT5G22350.1"; exon_number "5"; FPKM "12.9995158305"; frac "1.000000"; conf_lo "11.607875"; conf_hi "14.391157"; cov "75.907988";
Chr5	Cufflinks	exon	7398784	7398910	1000	-	.	gene_id "CUFF.5653"; transcript_id "AT5G22350.1"; exon_number "6"; FPKM "12.9995158305"; frac "1.000000"; conf_lo "11.607875"; conf_hi "14.391157"; cov "75.907988";
Chr5	Cufflinks	exon	7399007	7399156	1000	-	.	gene_id "CUFF.5653"; transcript_id "AT5G22350.1"; exon_number "7"; FPKM "12.9995158305"; frac "1.000000"; conf_lo "11.607875"; conf_hi "14.391157"; cov "75.907988";
Chr5	Cufflinks	exon	7399358	7399454	1000	-	.	gene_id "CUFF.5653"; transcript_id "AT5G22350.1"; exon_number "8"; FPKM "12.9995158305"; frac "1.000000"; conf_lo "11.607875"; conf_hi "14.391157"; cov "75.907988";
Chr5	Cufflinks	exon	7399639	7399880	1000	-	.	gene_id "CUFF.5653"; transcript_id "AT5G22350.1"; exon_number "9"; FPKM "12.9995158305"; frac "1.000000"; conf_lo "11.607875"; conf_hi "14.391157"; cov "75.907988";
Chr5	Cufflinks	exon	7400561	7400937	1000	-	.	gene_id "CUFF.5653"; transcript_id "AT5G22350.1"; exon_number "10"; FPKM "12.9995158305"; frac "1.000000"; conf_lo "11.607875"; conf_hi "14.391157"; cov "75.907988";
Chr5	Cufflinks	transcript	7401707	7403825	1000	+	.	gene_id "AT5G22355"; transcript_id "AT5G22355.1"; FPKM "0.2936987080"; frac "1.000000"; conf_lo "0.108716"; conf_hi "0.478681"; cov "1.710376"; full_read_support "yes";
Chr5	Cufflinks	exon	7401707	7403825	1000	+	.	gene_id "AT5G22355"; transcript_id "AT5G22355.1"; exon_number "1"; FPKM "0.2936987080"; frac "1.000000"; conf_lo "0.108716"; conf_hi "0.478681"; cov "1.710376";
Chr5	Cufflinks	transcript	4604613	4608822	1	+	.	gene_id "CUFF.5654"; transcript_id "AT5G14270.2"; FPKM "0.0000000000"; frac "0.000000"; conf_lo "0.000000"; conf_hi "0.037487"; cov "0.000000"; full_read_support "no";
Chr5	Cufflinks	exon	4604613	4606282	1	+	.	gene_id "CUFF.5654"; transcript_id "AT5G14270.2"; exon_number "1"; FPKM "0.0000000000"; frac "0.000000"; conf_lo "0.000000"; conf_hi "0.037487"; cov "0.000000";
Chr5	Cufflinks	exon	4606363	4606411	1	+	.	gene_id "CUFF.5654"; transcript_id "AT5G14270.2"; exon_number "2"; FPKM "0.0000000000"; frac "0.000000"; conf_lo "0.000000"; conf_hi "0.037487"; cov "0.000000";
Chr5	Cufflinks	exon	4606498	4606605	1	+	.	gene_id "CUFF.5654"; transcript_id "AT5G14270.2"; exon_number "3"; FPKM "0.0000000000"; frac "0.000000"; conf_lo "0.000000"; conf_hi "0.037487"; cov "0.000000";
Chr5	Cufflinks	exon	4606931	4606992	1	+	.	gene_id "CUFF.5654"; transcript_id "AT5G14270.2"; exon_number "4"; FPKM "0.0000000000"; frac "0.000000"; conf_lo "0.000000"; conf_hi "0.037487"; cov "0.000000";
Chr5	Cufflinks	exon	4607283	4607349	1	+	.	gene_id "CUFF.5654"; transcript_id "AT5G14270.2"; exon_number "5"; FPKM "0.0000000000"; frac "0.000000"; conf_lo "0.000000"; conf_hi "0.037487"; cov "0.000000";
Chr5	Cufflinks	exon	4607425	4607508	1	+	.	gene_id "CUFF.5654"; transcript_id "AT5G14270.2"; exon_number "6"; FPKM "0.0000000000"; frac "0.000000"; conf_lo "0.000000"; conf_hi "0.037487"; cov "0.000000";
Chr5	Cufflinks	exon	4607597	4607712	1	+	.	gene_id "CUFF.5654"; transcript_id "AT5G14270.2"; exon_number "7"; FPKM "0.0000000000"; frac "0.000000"; conf_lo "0.000000"; conf_hi "0.037487"; cov "0.000000";
Chr5	Cufflinks	exon	4607807	4607873	1	+	.	gene_id "CUFF.5654"; transcript_id "AT5G14270.2"; exon_number "8"; FPKM "0.0000000000"; frac "0.000000"; conf_lo "0.000000"; conf_hi "0.037487"; cov "0.000000";
Chr5	Cufflinks	exon	4607983	4608125	1	+	.	gene_id "CUFF.5654"; transcript_id "AT5G14270.2"; exon_number "9"; FPKM "0.0000000000"; frac "0.000000"; conf_lo "0.000000"; conf_hi "0.037487"; cov "0.000000";
Chr5	Cufflinks	exon	4608254	4608822	1	+	.	gene_id "CUFF.5654"; transcript_id "AT5G14270.2"; exon_number "10"; FPKM "0.0000000000"; frac "0.000000"; conf_lo "0.000000"; conf_hi "0.037487"; cov "0.000000";
Chr5	Cufflinks	transcript	4604732	4608905	1	+	.	gene_id "CUFF.5654"; transcript_id "AT5G14270.1"; FPKM "0.0000000000"; frac "0.000000"; conf_lo "0.000000"; conf_hi "0.038029"; cov "0.000000"; full_read_support "yes";
Chr5	Cufflinks	exon	4604732	4606282	1	+	.	gene_id "CUFF.5654"; transcript_id "AT5G14270.1"; exon_number "1"; FPKM "0.0000000000"; frac "0.000000"; conf_lo "0.000000"; conf_hi "0.038029"; cov "0.000000";
Chr5	Cufflinks	exon	4606363	4606411	1	+	.	gene_id "CUFF.5654"; transcript_id "AT5G14270.1"; exon_number "2"; FPKM "0.0000000000"; frac "0.000000"; conf_lo "0.000000"; conf_hi "0.038029"; cov "0.000000";
Chr5	Cufflinks	exon	4606498	4606605	1	+	.	gene_id "CUFF.5654"; transcript_id "AT5G14270.1"; exon_number "3"; FPKM "0.0000000000"; frac "0.000000"; conf_lo "0.000000"; conf_hi "0.038029"; cov "0.000000";
Chr5	Cufflinks	exon	4606931	4606992	1	+	.	gene_id "CUFF.5654"; transcript_id "AT5G14270.1"; exon_number "4"; FPKM "0.0000000000"; frac "0.000000"; conf_lo "0.000000"; conf_hi "0.038029"; cov "0.000000";
Chr5	Cufflinks	exon	4607283	4607349	1	+	.	gene_id "CUFF.5654"; transcript_id "AT5G14270.1"; exon_number "5"; FPKM "0.0000000000"; frac "0.000000"; conf_lo "0.000000"; conf_hi "0.038029"; cov "0.000000";
Chr5	Cufflinks	exon	4607428	4607508	1	+	.	gene_id "CUFF.5654"; transcript_id "AT5G14270.1"; exon_number "6"; FPKM "0.0000000000"; frac "0.000000"; conf_lo "0.000000"; conf_hi "0.038029"; cov "0.000000";
Chr5	Cufflinks	exon	4607597	4607712	1	+	.	gene_id "CUFF.5654"; transcript_id "AT5G14270.1"; exon_number "7"; FPKM "0.0000000000"; frac "0.000000"; conf_lo "0.000000"; conf_hi "0.038029"; cov "0.000000";
Chr5	Cufflinks	exon	4607807	4607873	1	+	.	gene_id "CUFF.5654"; transcript_id "AT5G14270.1"; exon_number "8"; FPKM "0.0000000000"; frac "0.000000"; conf_lo "0.000000"; conf_hi "0.038029"; cov "0.000000";
Chr5	Cufflinks	exon	4607983	4608125	1	+	.	gene_id "CUFF.5654"; transcript_id "AT5G14270.1"; exon_number "9"; FPKM "0.0000000000"; frac "0.000000"; conf_lo "0.000000"; conf_hi "0.038029"; cov "0.000000";
Chr5	Cufflinks	exon	4608254	4608905	1	+	.	gene_id "CUFF.5654"; transcript_id "AT5G14270.1"; exon_number "10"; FPKM "0.0000000000"; frac "0.000000"; conf_lo "0.000000"; conf_hi "0.038029"; cov "0.000000";
Chr5	Cufflinks	transcript	4609123	4611444	1	+	.	gene_id "CUFF.5654"; transcript_id "AT5G14280.1"; FPKM "0.0000000000"; frac "0.000000"; conf_lo "0.000000"; conf_hi "0.067430"; cov "0.000000"; full_read_support "no";
Chr5	Cufflinks	exon	4609123	4609347	1	+	.	gene_id "CUFF.5654"; transcript_id "AT5G14280.1"; exon_number "1"; FPKM "0.0000000000"; frac "0.000000"; conf_lo "0.000000"; conf_hi "0.067430"; cov "0.000000";
Chr5	Cufflinks	exon	4609431	4609730	1	+	.	gene_id "CUFF.5654"; transcript_id "AT5G14280.1"; exon_number "2"; FPKM "0.0000000000"; frac "0.000000"; conf_lo "0.000000"; conf_hi "0.067430"; cov "0.000000";
Chr5	Cufflinks	exon	4609866	4610238	1	+	.	gene_id "CUFF.5654"; transcript_id "AT5G14280.1"; exon_number "3"; FPKM "0.0000000000"; frac "0.000000"; conf_lo "0.000000"; conf_hi "0.067430"; cov "0.000000";
Chr5	Cufflinks	exon	4610624	4611444	1	+	.	gene_id "CUFF.5654"; transcript_id "AT5G14280.1"; exon_number "4"; FPKM "0.0000000000"; frac "0.000000"; conf_lo "0.000000"; conf_hi "0.067430"; cov "0.000000";
Chr5	Cufflinks	transcript	4757972	4762615	1	+	.	gene_id "CUFF.5654"; transcript_id "AT5G14740.2"; FPKM "0.0000000000"; frac "0.000000"; conf_lo "0.000000"; conf_hi "0.077629"; cov "0.000000"; full_read_support "no";
Chr5	Cufflinks	exon	4757972	4758343	1	+	.	gene_id "CUFF.5654"; transcript_id "AT5G14740.2"; exon_number "1"; FPKM "0.0000000000"; frac "0.000000"; conf_lo "0.000000"; conf_hi "0.077629"; cov "0.000000";
Chr5	Cufflinks	exon	4759096	4759218	1	+	.	gene_id "CUFF.5654"; transcript_id "AT5G14740.2"; exon_number "2"; FPKM "0.0000000000"; frac "0.000000"; conf_lo "0.000000"; conf_hi "0.077629"; cov "0.000000";
Chr5	Cufflinks	exon	4760525	4760588	1	+	.	gene_id "CUFF.5654"; transcript_id "AT5G14740.2"; exon_number "3"; FPKM "0.0000000000"; frac "0.000000"; conf_lo "0.000000"; conf_hi "0.077629"; cov "0.000000";
Chr5	Cufflinks	exon	4760724	4760873	1	+	.	gene_id "CUFF.5654"; transcript_id "AT5G14740.2"; exon_number "4"; FPKM "0.0000000000"; frac "0.000000"; conf_lo "0.000000"; conf_hi "0.077629"; cov "0.000000";
Chr5	Cufflinks	exon	4760989	4761037	1	+	.	gene_id "CUFF.5654"; transcript_id "AT5G14740.2"; exon_number "5"; FPKM "0.0000000000"; frac "0.000000"; conf_lo "0.000000"; conf_hi "0.077629"; cov "0.000000";
Chr5	Cufflinks	exon	4761163	4761279	1	+	.	gene_id "CUFF.5654"; transcript_id "AT5G14740.2"; exon_number "6"; FPKM "0.0000000000"; frac "0.000000"; conf_lo "0.000000"; conf_hi "0.077629"; cov "0.000000";
Chr5	Cufflinks	exon	4761427	4761480	1	+	.	gene_id "CUFF.5654"; transcript_id "AT5G14740.2"; exon_number "7"; FPKM "0.0000000000"; frac "0.000000"; conf_lo "0.000000"; conf_hi "0.077629"; cov "0.000000";
Chr5	Cufflinks	exon	4761738	4761823	1	+	.	gene_id "CUFF.5654"; transcript_id "AT5G14740.2"; exon_number "8"; FPKM "0.0000000000"; frac "0.000000"; conf_lo "0.000000"; conf_hi "0.077629"; cov "0.000000";
Chr5	Cufflinks	exon	4761961	4762066	1	+	.	gene_id "CUFF.5654"; transcript_id "AT5G14740.2"; exon_number "9"; FPKM "0.0000000000"; frac "0.000000"; conf_lo "0.000000"; conf_hi "0.077629"; cov "0.000000";
Chr5	Cufflinks	exon	4762218	4762615	1	+	.	gene_id "CUFF.5654"; transcript_id "AT5G14740.2"; exon_number "10"; FPKM "0.0000000000"; frac "0.000000"; conf_lo "0.000000"; conf_hi "0.077629"; cov "0.000000";
Chr5	Cufflinks	transcript	4757972	4762615	1	+	.	gene_id "CUFF.5654"; transcript_id "AT5G14740.3"; FPKM "0.0000000000"; frac "0.000000"; conf_lo "0.000000"; conf_hi "0.078101"; cov "0.000000"; full_read_support "no";
Chr5	Cufflinks	exon	4757972	4758343	1	+	.	gene_id "CUFF.5654"; transcript_id "AT5G14740.3"; exon_number "1"; FPKM "0.0000000000"; frac "0.000000"; conf_lo "0.000000"; conf_hi "0.078101"; cov "0.000000";
Chr5	Cufflinks	exon	4759096	4759213	1	+	.	gene_id "CUFF.5654"; transcript_id "AT5G14740.3"; exon_number "2"; FPKM "0.0000000000"; frac "0.000000"; conf_lo "0.000000"; conf_hi "0.078101"; cov "0.000000";
Chr5	Cufflinks	exon	4760525	4760588	1	+	.	gene_id "CUFF.5654"; transcript_id "AT5G14740.3"; exon_number "3"; FPKM "0.0000000000"; frac "0.000000"; conf_lo "0.000000"; conf_hi "0.078101"; cov "0.000000";
Chr5	Cufflinks	exon	4760724	4760873	1	+	.	gene_id "CUFF.5654"; transcript_id "AT5G14740.3"; exon_number "4"; FPKM "0.0000000000"; frac "0.000000"; conf_lo "0.000000"; conf_hi "0.078101"; cov "0.000000";
Chr5	Cufflinks	exon	4760989	4761037	1	+	.	gene_id "CUFF.5654"; transcript_id "AT5G14740.3"; exon_number "5"; FPKM "0.0000000000"; frac "0.000000"; conf_lo "0.000000"; conf_hi "0.078101"; cov "0.000000";
Chr5	Cufflinks	exon	4761163	4761279	1	+	.	gene_id "CUFF.5654"; transcript_id "AT5G14740.3"; exon_number "6"; FPKM "0.0000000000"; frac "0.000000"; conf_lo "0.000000"; conf_hi "0.078101"; cov "0.000000";
Chr5	Cufflinks	exon	4761427	4761480	1	+	.	gene_id "CUFF.5654"; transcript_id "AT5G14740.3"; exon_number "7"; FPKM "0.0000000000"; frac "0.000000"; conf_lo "0.000000"; conf_hi "0.078101"; cov "0.000000";
Chr5	Cufflinks	exon	4761738	4761823	1	+	.	gene_id "CUFF.5654"; transcript_id "AT5G14740.3"; exon_number "8"; FPKM "0.0000000000"; frac "0.000000"; conf_lo "0.000000"; conf_hi "0.078101"; cov "0.000000";
Chr5	Cufflinks	exon	4761961	4762070	1	+	.	gene_id "CUFF.5654"; transcript_id "AT5G14740.3"; exon_number "9"; FPKM "0.0000000000"; frac "0.000000"; conf_lo "0.000000"; conf_hi "0.078101"; cov "0.000000";
Chr5	Cufflinks	exon	4762225	4762615	1	+	.	gene_id "CUFF.5654"; transcript_id "AT5G14740.3"; exon_number "10"; FPKM "0.0000000000"; frac "0.000000"; conf_lo "0.000000"; conf_hi "0.078101"; cov "0.000000";
Chr5	Cufflinks	transcript	4757972	4762615	1	+	.	gene_id "CUFF.5654"; transcript_id "AT5G14740.5"; FPKM "0.0000000000"; frac "0.000000"; conf_lo "0.000000"; conf_hi "0.077687"; cov "0.000000"; full_read_support "no";
Chr5	Cufflinks	exon	4757972	4758343	1	+	.	gene_id "CUFF.5654"; transcript_id "AT5G14740.5"; exon_number "1"; FPKM "0.0000000000"; frac "0.000000"; conf_lo "0.000000"; conf_hi "0.077687"; cov "0.000000";
Chr5	Cufflinks	exon	4759096	4759213	1	+	.	gene_id "CUFF.5654"; transcript_id "AT5G14740.5"; exon_number "2"; FPKM "0.0000000000"; frac "0.000000"; conf_lo "0.000000"; conf_hi "0.077687"; cov "0.000000";
Chr5	Cufflinks	exon	4760525	4760588	1	+	.	gene_id "CUFF.5654"; transcript_id "AT5G14740.5"; exon_number "3"; FPKM "0.0000000000"; frac "0.000000"; conf_lo "0.000000"; conf_hi "0.077687"; cov "0.000000";
Chr5	Cufflinks	exon	4760724	4760873	1	+	.	gene_id "CUFF.5654"; transcript_id "AT5G14740.5"; exon_number "4"; FPKM "0.0000000000"; frac "0.000000"; conf_lo "0.000000"; conf_hi "0.077687"; cov "0.000000";
Chr5	Cufflinks	exon	4760989	4761037	1	+	.	gene_id "CUFF.5654"; transcript_id "AT5G14740.5"; exon_number "5"; FPKM "0.0000000000"; frac "0.000000"; conf_lo "0.000000"; conf_hi "0.077687"; cov "0.000000";
Chr5	Cufflinks	exon	4761163	4761279	1	+	.	gene_id "CUFF.5654"; transcript_id "AT5G14740.5"; exon_number "6"; FPKM "0.0000000000"; frac "0.000000"; conf_lo "0.000000"; conf_hi "0.077687"; cov "0.000000";
Chr5	Cufflinks	exon	4761427	4761480	1	+	.	gene_id "CUFF.5654"; transcript_id "AT5G14740.5"; exon_number "7"; FPKM "0.0000000000"; frac "0.000000"; conf_lo "0.000000"; conf_hi "0.077687"; cov "0.000000";
Chr5	Cufflinks	exon	4761738	4761823	1	+	.	gene_id "CUFF.5654"; transcript_id "AT5G14740.5"; exon_number "8"; FPKM "0.0000000000"; frac "0.000000"; conf_lo "0.000000"; conf_hi "0.077687"; cov "0.000000";
Chr5	Cufflinks	exon	4761961	4762070	1	+	.	gene_id "CUFF.5654"; transcript_id "AT5G14740.5"; exon_number "9"; FPKM "0.0000000000"; frac "0.000000"; conf_lo "0.000000"; conf_hi "0.077687"; cov "0.000000";
Chr5	Cufflinks	exon	4762218	4762615	1	+	.	gene_id "CUFF.5654"; transcript_id "AT5G14740.5"; exon_number "10"; FPKM "0.0000000000"; frac "0.000000"; conf_lo "0.000000"; conf_hi "0.077687"; cov "0.000000";
Chr5	Cufflinks	transcript	4757972	4762615	1	+	.	gene_id "CUFF.5654"; transcript_id "AT5G14740.4"; FPKM "0.0000000000"; frac "0.000000"; conf_lo "0.000000"; conf_hi "0.078101"; cov "0.000000"; full_read_support "no";
Chr5	Cufflinks	exon	4757972	4758343	1	+	.	gene_id "CUFF.5654"; transcript_id "AT5G14740.4"; exon_number "1"; FPKM "0.0000000000"; frac "0.000000"; conf_lo "0.000000"; conf_hi "0.078101"; cov "0.000000";
Chr5	Cufflinks	exon	4759096	4759213	1	+	.	gene_id "CUFF.5654"; transcript_id "AT5G14740.4"; exon_number "2"; FPKM "0.0000000000"; frac "0.000000"; conf_lo "0.000000"; conf_hi "0.078101"; cov "0.000000";
Chr5	Cufflinks	exon	4760525	4760588	1	+	.	gene_id "CUFF.5654"; transcript_id "AT5G14740.4"; exon_number "3"; FPKM "0.0000000000"; frac "0.000000"; conf_lo "0.000000"; conf_hi "0.078101"; cov "0.000000";
Chr5	Cufflinks	exon	4760724	4760873	1	+	.	gene_id "CUFF.5654"; transcript_id "AT5G14740.4"; exon_number "4"; FPKM "0.0000000000"; frac "0.000000"; conf_lo "0.000000"; conf_hi "0.078101"; cov "0.000000";
Chr5	Cufflinks	exon	4760989	4761037	1	+	.	gene_id "CUFF.5654"; transcript_id "AT5G14740.4"; exon_number "5"; FPKM "0.0000000000"; frac "0.000000"; conf_lo "0.000000"; conf_hi "0.078101"; cov "0.000000";
Chr5	Cufflinks	exon	4761163	4761279	1	+	.	gene_id "CUFF.5654"; transcript_id "AT5G14740.4"; exon_number "6"; FPKM "0.0000000000"; frac "0.000000"; conf_lo "0.000000"; conf_hi "0.078101"; cov "0.000000";
Chr5	Cufflinks	exon	4761427	4761480	1	+	.	gene_id "CUFF.5654"; transcript_id "AT5G14740.4"; exon_number "7"; FPKM "0.0000000000"; frac "0.000000"; conf_lo "0.000000"; conf_hi "0.078101"; cov "0.000000";
Chr5	Cufflinks	exon	4761738	4761823	1	+	.	gene_id "CUFF.5654"; transcript_id "AT5G14740.4"; exon_number "8"; FPKM "0.0000000000"; frac "0.000000"; conf_lo "0.000000"; conf_hi "0.078101"; cov "0.000000";
Chr5	Cufflinks	exon	4761961	4762066	1	+	.	gene_id "CUFF.5654"; transcript_id "AT5G14740.4"; exon_number "9"; FPKM "0.0000000000"; frac "0.000000"; conf_lo "0.000000"; conf_hi "0.078101"; cov "0.000000";
Chr5	Cufflinks	exon	4762221	4762615	1	+	.	gene_id "CUFF.5654"; transcript_id "AT5G14740.4"; exon_number "10"; FPKM "0.0000000000"; frac "0.000000"; conf_lo "0.000000"; conf_hi "0.078101"; cov "0.000000";
Chr5	Cufflinks	transcript	4757972	4762615	1000	+	.	gene_id "CUFF.5654"; transcript_id "AT5G14740.1"; FPKM "413.6166062152"; frac "1.000000"; conf_lo "394.732634"; conf_hi "432.500579"; cov "2415.492585"; full_read_support "no";
Chr5	Cufflinks	exon	4757972	4758343	1000	+	.	gene_id "CUFF.5654"; transcript_id "AT5G14740.1"; exon_number "1"; FPKM "413.6166062152"; frac "1.000000"; conf_lo "394.732634"; conf_hi "432.500579"; cov "2415.492585";
Chr5	Cufflinks	exon	4759096	4759213	1000	+	.	gene_id "CUFF.5654"; transcript_id "AT5G14740.1"; exon_number "2"; FPKM "413.6166062152"; frac "1.000000"; conf_lo "394.732634"; conf_hi "432.500579"; cov "2415.492585";
Chr5	Cufflinks	exon	4760525	4760588	1000	+	.	gene_id "CUFF.5654"; transcript_id "AT5G14740.1"; exon_number "3"; FPKM "413.6166062152"; frac "1.000000"; conf_lo "394.732634"; conf_hi "432.500579"; cov "2415.492585";
Chr5	Cufflinks	exon	4760724	4760873	1000	+	.	gene_id "CUFF.5654"; transcript_id "AT5G14740.1"; exon_number "4"; FPKM "413.6166062152"; frac "1.000000"; conf_lo "394.732634"; conf_hi "432.500579"; cov "2415.492585";
Chr5	Cufflinks	exon	4760989	4761037	1000	+	.	gene_id "CUFF.5654"; transcript_id "AT5G14740.1"; exon_number "5"; FPKM "413.6166062152"; frac "1.000000"; conf_lo "394.732634"; conf_hi "432.500579"; cov "2415.492585";
Chr5	Cufflinks	exon	4761163	4761279	1000	+	.	gene_id "CUFF.5654"; transcript_id "AT5G14740.1"; exon_number "6"; FPKM "413.6166062152"; frac "1.000000"; conf_lo "394.732634"; conf_hi "432.500579"; cov "2415.492585";
Chr5	Cufflinks	exon	4761427	4761480	1000	+	.	gene_id "CUFF.5654"; transcript_id "AT5G14740.1"; exon_number "7"; FPKM "413.6166062152"; frac "1.000000"; conf_lo "394.732634"; conf_hi "432.500579"; cov "2415.492585";
Chr5	Cufflinks	exon	4761738	4761823	1000	+	.	gene_id "CUFF.5654"; transcript_id "AT5G14740.1"; exon_number "8"; FPKM "413.6166062152"; frac "1.000000"; conf_lo "394.732634"; conf_hi "432.500579"; cov "2415.492585";
Chr5	Cufflinks	exon	4761961	4762066	1000	+	.	gene_id "CUFF.5654"; transcript_id "AT5G14740.1"; exon_number "9"; FPKM "413.6166062152"; frac "1.000000"; conf_lo "394.732634"; conf_hi "432.500579"; cov "2415.492585";
Chr5	Cufflinks	exon	4762218	4762615	1000	+	.	gene_id "CUFF.5654"; transcript_id "AT5G14740.1"; exon_number "10"; FPKM "413.6166062152"; frac "1.000000"; conf_lo "394.732634"; conf_hi "432.500579"; cov "2415.492585";
Chr5	Cufflinks	transcript	4606631	4606930	1000	+	.	gene_id "CUFF.5655"; transcript_id "CUFF.5655.1"; FPKM "10.3496771211"; frac "1.000000"; conf_lo "5.832708"; conf_hi "14.866647"; cov "60.376847"; full_read_support "yes";
Chr5	Cufflinks	exon	4606631	4606930	1000	+	.	gene_id "CUFF.5655"; transcript_id "CUFF.5655.1"; exon_number "1"; FPKM "10.3496771211"; frac "1.000000"; conf_lo "5.832708"; conf_hi "14.866647"; cov "60.376847";
Chr5	Cufflinks	transcript	4612097	4614401	1	-	.	gene_id "AT5G14290"; transcript_id "AT5G14290.1"; FPKM "0.0000000000"; frac "0.000000"; conf_lo "0.000000"; conf_hi "0.000000"; cov "0.000000"; full_read_support "no";
Chr5	Cufflinks	exon	4612097	4612626	1	-	.	gene_id "AT5G14290"; transcript_id "AT5G14290.1"; exon_number "1"; FPKM "0.0000000000"; frac "0.000000"; conf_lo "0.000000"; conf_hi "0.000000"; cov "0.000000";
Chr5	Cufflinks	exon	4614290	4614401	1	-	.	gene_id "AT5G14290"; transcript_id "AT5G14290.1"; exon_number "2"; FPKM "0.0000000000"; frac "0.000000"; conf_lo "0.000000"; conf_hi "0.000000"; cov "0.000000";
Chr5	Cufflinks	transcript	4613102	4614023	1	+	.	gene_id "AT5G14300"; transcript_id "AT5G14300.1"; FPKM "0.0000000000"; frac "0.000000"; conf_lo "0.000000"; conf_hi "0.000000"; cov "0.000000"; full_read_support "no";
Chr5	Cufflinks	exon	4613102	4613389	1	+	.	gene_id "AT5G14300"; transcript_id "AT5G14300.1"; exon_number "1"; FPKM "0.0000000000"; frac "0.000000"; conf_lo "0.000000"; conf_hi "0.000000"; cov "0.000000";
Chr5	Cufflinks	exon	4613562	4614023	1	+	.	gene_id "AT5G14300"; transcript_id "AT5G14300.1"; exon_number "2"; FPKM "0.0000000000"; frac "0.000000"; conf_lo "0.000000"; conf_hi "0.000000"; cov "0.000000";
Chr5	Cufflinks	transcript	4615318	4617615	1000	+	.	gene_id "AT5G14310"; transcript_id "AT5G14310.1"; FPKM "6.4024542280"; frac "1.000000"; conf_lo "5.492118"; conf_hi "7.312790"; cov "37.384001"; full_read_support "yes";
Chr5	Cufflinks	exon	4615318	4616391	1000	+	.	gene_id "AT5G14310"; transcript_id "AT5G14310.1"; exon_number "1"; FPKM "6.4024542280"; frac "1.000000"; conf_lo "5.492118"; conf_hi "7.312790"; cov "37.384001";
Chr5	Cufflinks	exon	4616882	4617615	1000	+	.	gene_id "AT5G14310"; transcript_id "AT5G14310.1"; exon_number "2"; FPKM "6.4024542280"; frac "1.000000"; conf_lo "5.492118"; conf_hi "7.312790"; cov "37.384001";
Chr5	Cufflinks	transcript	4617650	4618912	1000	-	.	gene_id "CUFF.5656"; transcript_id "AT5G14320.1"; FPKM "269.1080154362"; frac "1.000000"; conf_lo "254.586164"; conf_hi "283.629867"; cov "1571.559157"; full_read_support "yes";
Chr5	Cufflinks	exon	4617650	4618006	1000	-	.	gene_id "CUFF.5656"; transcript_id "AT5G14320.1"; exon_number "1"; FPKM "269.1080154362"; frac "1.000000"; conf_lo "254.586164"; conf_hi "283.629867"; cov "1571.559157";
Chr5	Cufflinks	exon	4618234	4618458	1000	-	.	gene_id "CUFF.5656"; transcript_id "AT5G14320.1"; exon_number "2"; FPKM "269.1080154362"; frac "1.000000"; conf_lo "254.586164"; conf_hi "283.629867"; cov "1571.559157";
Chr5	Cufflinks	exon	4618656	4618912	1000	-	.	gene_id "CUFF.5656"; transcript_id "AT5G14320.1"; exon_number "3"; FPKM "269.1080154362"; frac "1.000000"; conf_lo "254.586164"; conf_hi "283.629867"; cov "1571.559157";
Chr5	Cufflinks	transcript	4617650	4618912	1	-	.	gene_id "CUFF.5656"; transcript_id "AT5G14320.2"; FPKM "0.0000000000"; frac "0.000000"; conf_lo "0.000000"; conf_hi "0.118078"; cov "0.000000"; full_read_support "yes";
Chr5	Cufflinks	exon	4617650	4618458	1	-	.	gene_id "CUFF.5656"; transcript_id "AT5G14320.2"; exon_number "1"; FPKM "0.0000000000"; frac "0.000000"; conf_lo "0.000000"; conf_hi "0.118078"; cov "0.000000";
Chr5	Cufflinks	exon	4618656	4618912	1	-	.	gene_id "CUFF.5656"; transcript_id "AT5G14320.2"; exon_number "2"; FPKM "0.0000000000"; frac "0.000000"; conf_lo "0.000000"; conf_hi "0.118078"; cov "0.000000";
Chr5	Cufflinks	transcript	4619797	4620551	1000	-	.	gene_id "AT5G14330"; transcript_id "AT5G14330.1"; FPKM "63.3266060490"; frac "1.000000"; conf_lo "57.146562"; conf_hi "69.506650"; cov "369.798162"; full_read_support "no";
Chr5	Cufflinks	exon	4619797	4620220	1000	-	.	gene_id "AT5G14330"; transcript_id "AT5G14330.1"; exon_number "1"; FPKM "63.3266060490"; frac "1.000000"; conf_lo "57.146562"; conf_hi "69.506650"; cov "369.798162";
Chr5	Cufflinks	exon	4620439	4620551	1000	-	.	gene_id "AT5G14330"; transcript_id "AT5G14330.1"; exon_number "2"; FPKM "63.3266060490"; frac "1.000000"; conf_lo "57.146562"; conf_hi "69.506650"; cov "369.798162";
Chr5	Cufflinks	transcript	4623367	4624847	1000	+	.	gene_id "AT5G14340"; transcript_id "AT5G14340.1"; FPKM "0.4642324928"; frac "1.000000"; conf_lo "0.085188"; conf_hi "0.843277"; cov "2.708836"; full_read_support "yes";
Chr5	Cufflinks	exon	4623367	4623499	1000	+	.	gene_id "AT5G14340"; transcript_id "AT5G14340.1"; exon_number "1"; FPKM "0.4642324928"; frac "1.000000"; conf_lo "0.085188"; conf_hi "0.843277"; cov "2.708836";
Chr5	Cufflinks	exon	4623591	4623720	1000	+	.	gene_id "AT5G14340"; transcript_id "AT5G14340.1"; exon_number "2"; FPKM "0.4642324928"; frac "1.000000"; conf_lo "0.085188"; conf_hi "0.843277"; cov "2.708836";
Chr5	Cufflinks	exon	4624251	4624847	1000	+	.	gene_id "AT5G14340"; transcript_id "AT5G14340.1"; exon_number "3"; FPKM "0.4642324928"; frac "1.000000"; conf_lo "0.085188"; conf_hi "0.843277"; cov "2.708836";
Chr5	Cufflinks	transcript	4626175	4626722	1	-	.	gene_id "AT5G14345"; transcript_id "AT5G14345.1"; FPKM "0.0000000000"; frac "0.000000"; conf_lo "0.000000"; conf_hi "0.000000"; cov "0.000000"; full_read_support "no";
Chr5	Cufflinks	exon	4626175	4626461	1	-	.	gene_id "AT5G14345"; transcript_id "AT5G14345.1"; exon_number "1"; FPKM "0.0000000000"; frac "0.000000"; conf_lo "0.000000"; conf_hi "0.000000"; cov "0.000000";
Chr5	Cufflinks	exon	4626572	4626722	1	-	.	gene_id "AT5G14345"; transcript_id "AT5G14345.1"; exon_number "2"; FPKM "0.0000000000"; frac "0.000000"; conf_lo "0.000000"; conf_hi "0.000000"; cov "0.000000";
Chr5	Cufflinks	transcript	4627087	4629121	1000	-	.	gene_id "CUFF.5657"; transcript_id "CUFF.5657.1"; FPKM "1.6751916810"; frac "1.000000"; conf_lo "1.231168"; conf_hi "2.119215"; cov "9.770535"; full_read_support "yes";
Chr5	Cufflinks	exon	4627087	4629121	1000	-	.	gene_id "CUFF.5657"; transcript_id "CUFF.5657.1"; exon_number "1"; FPKM "1.6751916810"; frac "1.000000"; conf_lo "1.231168"; conf_hi "2.119215"; cov "9.770535";
Chr5	Cufflinks	transcript	4627140	4628703	1	-	.	gene_id "CUFF.5657"; transcript_id "AT5G14350.1"; FPKM "0.0000000000"; frac "0.000000"; conf_lo "0.000000"; conf_hi "0.193914"; cov "0.000000"; full_read_support "no";
Chr5	Cufflinks	exon	4627140	4627500	1	-	.	gene_id "CUFF.5657"; transcript_id "AT5G14350.1"; exon_number "1"; FPKM "0.0000000000"; frac "0.000000"; conf_lo "0.000000"; conf_hi "0.193914"; cov "0.000000";
Chr5	Cufflinks	exon	4627651	4627731	1	-	.	gene_id "CUFF.5657"; transcript_id "AT5G14350.1"; exon_number "2"; FPKM "0.0000000000"; frac "0.000000"; conf_lo "0.000000"; conf_hi "0.193914"; cov "0.000000";
Chr5	Cufflinks	exon	4628355	4628428	1	-	.	gene_id "CUFF.5657"; transcript_id "AT5G14350.1"; exon_number "3"; FPKM "0.0000000000"; frac "0.000000"; conf_lo "0.000000"; conf_hi "0.193914"; cov "0.000000";
Chr5	Cufflinks	exon	4628494	4628703	1	-	.	gene_id "CUFF.5657"; transcript_id "AT5G14350.1"; exon_number "4"; FPKM "0.0000000000"; frac "0.000000"; conf_lo "0.000000"; conf_hi "0.193914"; cov "0.000000";
Chr5	Cufflinks	transcript	4630997	4631742	1000	+	.	gene_id "AT5G14360"; transcript_id "AT5G14360.1"; FPKM "1.2908488380"; frac "1.000000"; conf_lo "0.477825"; conf_hi "2.103873"; cov "7.544788"; full_read_support "yes";
Chr5	Cufflinks	exon	4630997	4631311	1000	+	.	gene_id "AT5G14360"; transcript_id "AT5G14360.1"; exon_number "1"; FPKM "1.2908488380"; frac "1.000000"; conf_lo "0.477825"; conf_hi "2.103873"; cov "7.544788";
Chr5	Cufflinks	exon	4631424	4631742	1000	+	.	gene_id "AT5G14360"; transcript_id "AT5G14360.1"; exon_number "2"; FPKM "1.2908488380"; frac "1.000000"; conf_lo "0.477825"; conf_hi "2.103873"; cov "7.544788";
Chr5	Cufflinks	transcript	4631891	4633713	1000	-	.	gene_id "CUFF.5658"; transcript_id "AT5G14370.1"; FPKM "8.9877762589"; frac "0.796271"; conf_lo "7.540346"; conf_hi "10.435206"; cov "52.448279"; full_read_support "yes";
Chr5	Cufflinks	exon	4631891	4632176	1000	-	.	gene_id "CUFF.5658"; transcript_id "AT5G14370.1"; exon_number "1"; FPKM "8.9877762589"; frac "0.796271"; conf_lo "7.540346"; conf_hi "10.435206"; cov "52.448279";
Chr5	Cufflinks	exon	4632346	4632537	1000	-	.	gene_id "CUFF.5658"; transcript_id "AT5G14370.1"; exon_number "2"; FPKM "8.9877762589"; frac "0.796271"; conf_lo "7.540346"; conf_hi "10.435206"; cov "52.448279";
Chr5	Cufflinks	exon	4632854	4633713	1000	-	.	gene_id "CUFF.5658"; transcript_id "AT5G14370.1"; exon_number "3"; FPKM "8.9877762589"; frac "0.796271"; conf_lo "7.540346"; conf_hi "10.435206"; cov "52.448279";
Chr5	Cufflinks	transcript	4632304	4633764	307	-	.	gene_id "CUFF.5658"; transcript_id "CUFF.5658.2"; FPKM "2.7675262353"; frac "0.203729"; conf_lo "1.710811"; conf_hi "3.824241"; cov "16.149933"; full_read_support "yes";
Chr5	Cufflinks	exon	4632304	4632537	307	-	.	gene_id "CUFF.5658"; transcript_id "CUFF.5658.2"; exon_number "1"; FPKM "2.7675262353"; frac "0.203729"; conf_lo "1.710811"; conf_hi "3.824241"; cov "16.149933";
Chr5	Cufflinks	exon	4632854	4633764	307	-	.	gene_id "CUFF.5658"; transcript_id "CUFF.5658.2"; exon_number "2"; FPKM "2.7675262353"; frac "0.203729"; conf_lo "1.710811"; conf_hi "3.824241"; cov "16.149933";
Chr5	Cufflinks	transcript	4632584	4632811	1000	-	.	gene_id "CUFF.5659"; transcript_id "CUFF.5659.1"; FPKM "13.8495399222"; frac "1.000000"; conf_lo "4.907066"; conf_hi "22.792013"; cov "80.948162"; full_read_support "yes";
Chr5	Cufflinks	exon	4632584	4632811	1000	-	.	gene_id "CUFF.5659"; transcript_id "CUFF.5659.1"; exon_number "1"; FPKM "13.8495399222"; frac "1.000000"; conf_lo "4.907066"; conf_hi "22.792013"; cov "80.948162";
Chr5	Cufflinks	transcript	4635797	4636676	1	-	.	gene_id "AT5G14380"; transcript_id "AT5G14380.1"; FPKM "0.0000000000"; frac "0.000000"; conf_lo "0.000000"; conf_hi "0.000000"; cov "0.000000"; full_read_support "no";
Chr5	Cufflinks	exon	4635797	4636676	1	-	.	gene_id "AT5G14380"; transcript_id "AT5G14380.1"; exon_number "1"; FPKM "0.0000000000"; frac "0.000000"; conf_lo "0.000000"; conf_hi "0.000000"; cov "0.000000";
Chr5	Cufflinks	transcript	4637312	4639756	1000	-	.	gene_id "AT5G14390"; transcript_id "AT5G14390.1"; FPKM "9.5850316465"; frac "1.000000"; conf_lo "8.349942"; conf_hi "10.820121"; cov "55.938103"; full_read_support "yes";
Chr5	Cufflinks	exon	4637312	4638036	1000	-	.	gene_id "AT5G14390"; transcript_id "AT5G14390.1"; exon_number "1"; FPKM "9.5850316465"; frac "1.000000"; conf_lo "8.349942"; conf_hi "10.820121"; cov "55.938103";
Chr5	Cufflinks	exon	4638128	4638175	1000	-	.	gene_id "AT5G14390"; transcript_id "AT5G14390.1"; exon_number "2"; FPKM "9.5850316465"; frac "1.000000"; conf_lo "8.349942"; conf_hi "10.820121"; cov "55.938103";
Chr5	Cufflinks	exon	4638268	4638504	1000	-	.	gene_id "AT5G14390"; transcript_id "AT5G14390.1"; exon_number "3"; FPKM "9.5850316465"; frac "1.000000"; conf_lo "8.349942"; conf_hi "10.820121"; cov "55.938103";
Chr5	Cufflinks	exon	4638605	4638641	1000	-	.	gene_id "AT5G14390"; transcript_id "AT5G14390.1"; exon_number "4"; FPKM "9.5850316465"; frac "1.000000"; conf_lo "8.349942"; conf_hi "10.820121"; cov "55.938103";
Chr5	Cufflinks	exon	4639274	4639756	1000	-	.	gene_id "AT5G14390"; transcript_id "AT5G14390.1"; exon_number "5"; FPKM "9.5850316465"; frac "1.000000"; conf_lo "8.349942"; conf_hi "10.820121"; cov "55.938103";
Chr5	Cufflinks	transcript	4643521	4646382	1	+	.	gene_id "AT5G14400"; transcript_id "AT5G14400.1"; FPKM "0.0000000000"; frac "0.000000"; conf_lo "0.000000"; conf_hi "0.000000"; cov "0.000000"; full_read_support "no";
Chr5	Cufflinks	exon	4643521	4643609	1	+	.	gene_id "AT5G14400"; transcript_id "AT5G14400.1"; exon_number "1"; FPKM "0.0000000000"; frac "0.000000"; conf_lo "0.000000"; conf_hi "0.000000"; cov "0.000000";
Chr5	Cufflinks	exon	4644058	4644382	1	+	.	gene_id "AT5G14400"; transcript_id "AT5G14400.1"; exon_number "2"; FPKM "0.0000000000"; frac "0.000000"; conf_lo "0.000000"; conf_hi "0.000000"; cov "0.000000";
Chr5	Cufflinks	exon	4644460	4644612	1	+	.	gene_id "AT5G14400"; transcript_id "AT5G14400.1"; exon_number "3"; FPKM "0.0000000000"; frac "0.000000"; conf_lo "0.000000"; conf_hi "0.000000"; cov "0.000000";
Chr5	Cufflinks	exon	4644875	4645126	1	+	.	gene_id "AT5G14400"; transcript_id "AT5G14400.1"; exon_number "4"; FPKM "0.0000000000"; frac "0.000000"; conf_lo "0.000000"; conf_hi "0.000000"; cov "0.000000";
Chr5	Cufflinks	exon	4645211	4645297	1	+	.	gene_id "AT5G14400"; transcript_id "AT5G14400.1"; exon_number "5"; FPKM "0.0000000000"; frac "0.000000"; conf_lo "0.000000"; conf_hi "0.000000"; cov "0.000000";
Chr5	Cufflinks	exon	4645465	4645489	1	+	.	gene_id "AT5G14400"; transcript_id "AT5G14400.1"; exon_number "6"; FPKM "0.0000000000"; frac "0.000000"; conf_lo "0.000000"; conf_hi "0.000000"; cov "0.000000";
Chr5	Cufflinks	exon	4645653	4645759	1	+	.	gene_id "AT5G14400"; transcript_id "AT5G14400.1"; exon_number "7"; FPKM "0.0000000000"; frac "0.000000"; conf_lo "0.000000"; conf_hi "0.000000"; cov "0.000000";
Chr5	Cufflinks	exon	4645907	4646028	1	+	.	gene_id "AT5G14400"; transcript_id "AT5G14400.1"; exon_number "8"; FPKM "0.0000000000"; frac "0.000000"; conf_lo "0.000000"; conf_hi "0.000000"; cov "0.000000";
Chr5	Cufflinks	exon	4646280	4646382	1	+	.	gene_id "AT5G14400"; transcript_id "AT5G14400.1"; exon_number "9"; FPKM "0.0000000000"; frac "0.000000"; conf_lo "0.000000"; conf_hi "0.000000"; cov "0.000000";
Chr5	Cufflinks	transcript	4646781	4647444	1000	-	.	gene_id "AT5G14410"; transcript_id "AT5G14410.1"; FPKM "10.6173619551"; frac "1.000000"; conf_lo "8.102724"; conf_hi "13.132000"; cov "62.004928"; full_read_support "yes";
Chr5	Cufflinks	exon	4646781	4647191	1000	-	.	gene_id "AT5G14410"; transcript_id "AT5G14410.1"; exon_number "1"; FPKM "10.6173619551"; frac "1.000000"; conf_lo "8.102724"; conf_hi "13.132000"; cov "62.004928";
Chr5	Cufflinks	exon	4647292	4647444	1000	-	.	gene_id "AT5G14410"; transcript_id "AT5G14410.1"; exon_number "2"; FPKM "10.6173619551"; frac "1.000000"; conf_lo "8.102724"; conf_hi "13.132000"; cov "62.004928";
Chr5	Cufflinks	transcript	4648111	4651309	1000	-	.	gene_id "CUFF.5660"; transcript_id "AT5G14420.2"; FPKM "8.9840596599"; frac "1.000000"; conf_lo "7.862608"; conf_hi "10.105511"; cov "52.444412"; full_read_support "yes";
Chr5	Cufflinks	exon	4648111	4648435	1000	-	.	gene_id "CUFF.5660"; transcript_id "AT5G14420.2"; exon_number "1"; FPKM "8.9840596599"; frac "1.000000"; conf_lo "7.862608"; conf_hi "10.105511"; cov "52.444412";
Chr5	Cufflinks	exon	4648526	4648582	1000	-	.	gene_id "CUFF.5660"; transcript_id "AT5G14420.2"; exon_number "2"; FPKM "8.9840596599"; frac "1.000000"; conf_lo "7.862608"; conf_hi "10.105511"; cov "52.444412";
Chr5	Cufflinks	exon	4648678	4648870	1000	-	.	gene_id "CUFF.5660"; transcript_id "AT5G14420.2"; exon_number "3"; FPKM "8.9840596599"; frac "1.000000"; conf_lo "7.862608"; conf_hi "10.105511"; cov "52.444412";
Chr5	Cufflinks	exon	4648952	4649079	1000	-	.	gene_id "CUFF.5660"; transcript_id "AT5G14420.2"; exon_number "4"; FPKM "8.9840596599"; frac "1.000000"; conf_lo "7.862608"; conf_hi "10.105511"; cov "52.444412";
Chr5	Cufflinks	exon	4649147	4649252	1000	-	.	gene_id "CUFF.5660"; transcript_id "AT5G14420.2"; exon_number "5"; FPKM "8.9840596599"; frac "1.000000"; conf_lo "7.862608"; conf_hi "10.105511"; cov "52.444412";
Chr5	Cufflinks	exon	4649350	4649429	1000	-	.	gene_id "CUFF.5660"; transcript_id "AT5G14420.2"; exon_number "6"; FPKM "8.9840596599"; frac "1.000000"; conf_lo "7.862608"; conf_hi "10.105511"; cov "52.444412";
Chr5	Cufflinks	exon	4649506	4649603	1000	-	.	gene_id "CUFF.5660"; transcript_id "AT5G14420.2"; exon_number "7"; FPKM "8.9840596599"; frac "1.000000"; conf_lo "7.862608"; conf_hi "10.105511"; cov "52.444412";
Chr5	Cufflinks	exon	4649686	4649940	1000	-	.	gene_id "CUFF.5660"; transcript_id "AT5G14420.2"; exon_number "8"; FPKM "8.9840596599"; frac "1.000000"; conf_lo "7.862608"; conf_hi "10.105511"; cov "52.444412";
Chr5	Cufflinks	exon	4650025	4650109	1000	-	.	gene_id "CUFF.5660"; transcript_id "AT5G14420.2"; exon_number "9"; FPKM "8.9840596599"; frac "1.000000"; conf_lo "7.862608"; conf_hi "10.105511"; cov "52.444412";
Chr5	Cufflinks	exon	4650240	4650627	1000	-	.	gene_id "CUFF.5660"; transcript_id "AT5G14420.2"; exon_number "10"; FPKM "8.9840596599"; frac "1.000000"; conf_lo "7.862608"; conf_hi "10.105511"; cov "52.444412";
Chr5	Cufflinks	exon	4651143	4651309	1000	-	.	gene_id "CUFF.5660"; transcript_id "AT5G14420.2"; exon_number "11"; FPKM "8.9840596599"; frac "1.000000"; conf_lo "7.862608"; conf_hi "10.105511"; cov "52.444412";
Chr5	Cufflinks	transcript	4648111	4650790	1	-	.	gene_id "CUFF.5660"; transcript_id "AT5G14420.4"; FPKM "0.0000000000"; frac "0.000000"; conf_lo "0.000000"; conf_hi "0.065328"; cov "0.000000"; full_read_support "yes";
Chr5	Cufflinks	exon	4648111	4648435	1	-	.	gene_id "CUFF.5660"; transcript_id "AT5G14420.4"; exon_number "1"; FPKM "0.0000000000"; frac "0.000000"; conf_lo "0.000000"; conf_hi "0.065328"; cov "0.000000";
Chr5	Cufflinks	exon	4648526	4648582	1	-	.	gene_id "CUFF.5660"; transcript_id "AT5G14420.4"; exon_number "2"; FPKM "0.0000000000"; frac "0.000000"; conf_lo "0.000000"; conf_hi "0.065328"; cov "0.000000";
Chr5	Cufflinks	exon	4648678	4648870	1	-	.	gene_id "CUFF.5660"; transcript_id "AT5G14420.4"; exon_number "3"; FPKM "0.0000000000"; frac "0.000000"; conf_lo "0.000000"; conf_hi "0.065328"; cov "0.000000";
Chr5	Cufflinks	exon	4648952	4649079	1	-	.	gene_id "CUFF.5660"; transcript_id "AT5G14420.4"; exon_number "4"; FPKM "0.0000000000"; frac "0.000000"; conf_lo "0.000000"; conf_hi "0.065328"; cov "0.000000";
Chr5	Cufflinks	exon	4649147	4649252	1	-	.	gene_id "CUFF.5660"; transcript_id "AT5G14420.4"; exon_number "5"; FPKM "0.0000000000"; frac "0.000000"; conf_lo "0.000000"; conf_hi "0.065328"; cov "0.000000";
Chr5	Cufflinks	exon	4649350	4649429	1	-	.	gene_id "CUFF.5660"; transcript_id "AT5G14420.4"; exon_number "6"; FPKM "0.0000000000"; frac "0.000000"; conf_lo "0.000000"; conf_hi "0.065328"; cov "0.000000";
Chr5	Cufflinks	exon	4649506	4649603	1	-	.	gene_id "CUFF.5660"; transcript_id "AT5G14420.4"; exon_number "7"; FPKM "0.0000000000"; frac "0.000000"; conf_lo "0.000000"; conf_hi "0.065328"; cov "0.000000";
Chr5	Cufflinks	exon	4649686	4649940	1	-	.	gene_id "CUFF.5660"; transcript_id "AT5G14420.4"; exon_number "8"; FPKM "0.0000000000"; frac "0.000000"; conf_lo "0.000000"; conf_hi "0.065328"; cov "0.000000";
Chr5	Cufflinks	exon	4650025	4650109	1	-	.	gene_id "CUFF.5660"; transcript_id "AT5G14420.4"; exon_number "9"; FPKM "0.0000000000"; frac "0.000000"; conf_lo "0.000000"; conf_hi "0.065328"; cov "0.000000";
Chr5	Cufflinks	exon	4650240	4650627	1	-	.	gene_id "CUFF.5660"; transcript_id "AT5G14420.4"; exon_number "10"; FPKM "0.0000000000"; frac "0.000000"; conf_lo "0.000000"; conf_hi "0.065328"; cov "0.000000";
Chr5	Cufflinks	exon	4650738	4650790	1	-	.	gene_id "CUFF.5660"; transcript_id "AT5G14420.4"; exon_number "11"; FPKM "0.0000000000"; frac "0.000000"; conf_lo "0.000000"; conf_hi "0.065328"; cov "0.000000";
Chr5	Cufflinks	transcript	4648111	4650790	1	-	.	gene_id "CUFF.5660"; transcript_id "AT5G14420.3"; FPKM "0.0000000000"; frac "0.000000"; conf_lo "0.000000"; conf_hi "0.065079"; cov "0.000000"; full_read_support "yes";
Chr5	Cufflinks	exon	4648111	4648435	1	-	.	gene_id "CUFF.5660"; transcript_id "AT5G14420.3"; exon_number "1"; FPKM "0.0000000000"; frac "0.000000"; conf_lo "0.000000"; conf_hi "0.065079"; cov "0.000000";
Chr5	Cufflinks	exon	4648526	4648582	1	-	.	gene_id "CUFF.5660"; transcript_id "AT5G14420.3"; exon_number "2"; FPKM "0.0000000000"; frac "0.000000"; conf_lo "0.000000"; conf_hi "0.065079"; cov "0.000000";
Chr5	Cufflinks	exon	4648678	4648870	1	-	.	gene_id "CUFF.5660"; transcript_id "AT5G14420.3"; exon_number "3"; FPKM "0.0000000000"; frac "0.000000"; conf_lo "0.000000"; conf_hi "0.065079"; cov "0.000000";
Chr5	Cufflinks	exon	4648952	4649079	1	-	.	gene_id "CUFF.5660"; transcript_id "AT5G14420.3"; exon_number "4"; FPKM "0.0000000000"; frac "0.000000"; conf_lo "0.000000"; conf_hi "0.065079"; cov "0.000000";
Chr5	Cufflinks	exon	4649147	4649252	1	-	.	gene_id "CUFF.5660"; transcript_id "AT5G14420.3"; exon_number "5"; FPKM "0.0000000000"; frac "0.000000"; conf_lo "0.000000"; conf_hi "0.065079"; cov "0.000000";
Chr5	Cufflinks	exon	4649350	4649429	1	-	.	gene_id "CUFF.5660"; transcript_id "AT5G14420.3"; exon_number "6"; FPKM "0.0000000000"; frac "0.000000"; conf_lo "0.000000"; conf_hi "0.065079"; cov "0.000000";
Chr5	Cufflinks	exon	4649506	4649603	1	-	.	gene_id "CUFF.5660"; transcript_id "AT5G14420.3"; exon_number "7"; FPKM "0.0000000000"; frac "0.000000"; conf_lo "0.000000"; conf_hi "0.065079"; cov "0.000000";
Chr5	Cufflinks	exon	4649686	4649940	1	-	.	gene_id "CUFF.5660"; transcript_id "AT5G14420.3"; exon_number "8"; FPKM "0.0000000000"; frac "0.000000"; conf_lo "0.000000"; conf_hi "0.065079"; cov "0.000000";
Chr5	Cufflinks	exon	4650025	4650109	1	-	.	gene_id "CUFF.5660"; transcript_id "AT5G14420.3"; exon_number "9"; FPKM "0.0000000000"; frac "0.000000"; conf_lo "0.000000"; conf_hi "0.065079"; cov "0.000000";
Chr5	Cufflinks	exon	4650240	4650627	1	-	.	gene_id "CUFF.5660"; transcript_id "AT5G14420.3"; exon_number "10"; FPKM "0.0000000000"; frac "0.000000"; conf_lo "0.000000"; conf_hi "0.065079"; cov "0.000000";
Chr5	Cufflinks	exon	4650732	4650790	1	-	.	gene_id "CUFF.5660"; transcript_id "AT5G14420.3"; exon_number "11"; FPKM "0.0000000000"; frac "0.000000"; conf_lo "0.000000"; conf_hi "0.065079"; cov "0.000000";
Chr5	Cufflinks	transcript	4648111	4650698	1	-	.	gene_id "CUFF.5660"; transcript_id "AT5G14420.1"; FPKM "0.0000000000"; frac "0.000000"; conf_lo "0.000000"; conf_hi "0.064588"; cov "0.000000"; full_read_support "yes";
Chr5	Cufflinks	exon	4648111	4648435	1	-	.	gene_id "CUFF.5660"; transcript_id "AT5G14420.1"; exon_number "1"; FPKM "0.0000000000"; frac "0.000000"; conf_lo "0.000000"; conf_hi "0.064588"; cov "0.000000";
Chr5	Cufflinks	exon	4648526	4648582	1	-	.	gene_id "CUFF.5660"; transcript_id "AT5G14420.1"; exon_number "2"; FPKM "0.0000000000"; frac "0.000000"; conf_lo "0.000000"; conf_hi "0.064588"; cov "0.000000";
Chr5	Cufflinks	exon	4648678	4648870	1	-	.	gene_id "CUFF.5660"; transcript_id "AT5G14420.1"; exon_number "3"; FPKM "0.0000000000"; frac "0.000000"; conf_lo "0.000000"; conf_hi "0.064588"; cov "0.000000";
Chr5	Cufflinks	exon	4648952	4649079	1	-	.	gene_id "CUFF.5660"; transcript_id "AT5G14420.1"; exon_number "4"; FPKM "0.0000000000"; frac "0.000000"; conf_lo "0.000000"; conf_hi "0.064588"; cov "0.000000";
Chr5	Cufflinks	exon	4649147	4649252	1	-	.	gene_id "CUFF.5660"; transcript_id "AT5G14420.1"; exon_number "5"; FPKM "0.0000000000"; frac "0.000000"; conf_lo "0.000000"; conf_hi "0.064588"; cov "0.000000";
Chr5	Cufflinks	exon	4649350	4649429	1	-	.	gene_id "CUFF.5660"; transcript_id "AT5G14420.1"; exon_number "6"; FPKM "0.0000000000"; frac "0.000000"; conf_lo "0.000000"; conf_hi "0.064588"; cov "0.000000";
Chr5	Cufflinks	exon	4649506	4649603	1	-	.	gene_id "CUFF.5660"; transcript_id "AT5G14420.1"; exon_number "7"; FPKM "0.0000000000"; frac "0.000000"; conf_lo "0.000000"; conf_hi "0.064588"; cov "0.000000";
Chr5	Cufflinks	exon	4649686	4649940	1	-	.	gene_id "CUFF.5660"; transcript_id "AT5G14420.1"; exon_number "8"; FPKM "0.0000000000"; frac "0.000000"; conf_lo "0.000000"; conf_hi "0.064588"; cov "0.000000";
Chr5	Cufflinks	exon	4650025	4650109	1	-	.	gene_id "CUFF.5660"; transcript_id "AT5G14420.1"; exon_number "9"; FPKM "0.0000000000"; frac "0.000000"; conf_lo "0.000000"; conf_hi "0.064588"; cov "0.000000";
Chr5	Cufflinks	exon	4650240	4650698	1	-	.	gene_id "CUFF.5660"; transcript_id "AT5G14420.1"; exon_number "10"; FPKM "0.0000000000"; frac "0.000000"; conf_lo "0.000000"; conf_hi "0.064588"; cov "0.000000";
Chr5	Cufflinks	transcript	4652980	4655973	1	+	.	gene_id "CUFF.5661"; transcript_id "AT5G14430.2"; FPKM "0.0000000000"; frac "0.000000"; conf_lo "0.000000"; conf_hi "0.051679"; cov "0.000000"; full_read_support "no";
Chr5	Cufflinks	exon	4652980	4653334	1	+	.	gene_id "CUFF.5661"; transcript_id "AT5G14430.2"; exon_number "1"; FPKM "0.0000000000"; frac "0.000000"; conf_lo "0.000000"; conf_hi "0.051679"; cov "0.000000";
Chr5	Cufflinks	exon	4653472	4653628	1	+	.	gene_id "CUFF.5661"; transcript_id "AT5G14430.2"; exon_number "2"; FPKM "0.0000000000"; frac "0.000000"; conf_lo "0.000000"; conf_hi "0.051679"; cov "0.000000";
Chr5	Cufflinks	exon	4653709	4653899	1	+	.	gene_id "CUFF.5661"; transcript_id "AT5G14430.2"; exon_number "3"; FPKM "0.0000000000"; frac "0.000000"; conf_lo "0.000000"; conf_hi "0.051679"; cov "0.000000";
Chr5	Cufflinks	exon	4654227	4654821	1	+	.	gene_id "CUFF.5661"; transcript_id "AT5G14430.2"; exon_number "4"; FPKM "0.0000000000"; frac "0.000000"; conf_lo "0.000000"; conf_hi "0.051679"; cov "0.000000";
Chr5	Cufflinks	exon	4654909	4655021	1	+	.	gene_id "CUFF.5661"; transcript_id "AT5G14430.2"; exon_number "5"; FPKM "0.0000000000"; frac "0.000000"; conf_lo "0.000000"; conf_hi "0.051679"; cov "0.000000";
Chr5	Cufflinks	exon	4655133	4655353	1	+	.	gene_id "CUFF.5661"; transcript_id "AT5G14430.2"; exon_number "6"; FPKM "0.0000000000"; frac "0.000000"; conf_lo "0.000000"; conf_hi "0.051679"; cov "0.000000";
Chr5	Cufflinks	exon	4655423	4655973	1	+	.	gene_id "CUFF.5661"; transcript_id "AT5G14430.2"; exon_number "7"; FPKM "0.0000000000"; frac "0.000000"; conf_lo "0.000000"; conf_hi "0.051679"; cov "0.000000";
Chr5	Cufflinks	transcript	4652980	4655973	1000	+	.	gene_id "CUFF.5661"; transcript_id "AT5G14430.1"; FPKM "18.0319089699"; frac "0.636715"; conf_lo "16.464399"; conf_hi "19.599419"; cov "105.269769"; full_read_support "yes";
Chr5	Cufflinks	exon	4652980	4653334	1000	+	.	gene_id "CUFF.5661"; transcript_id "AT5G14430.1"; exon_number "1"; FPKM "18.0319089699"; frac "0.636715"; conf_lo "16.464399"; conf_hi "19.599419"; cov "105.269769";
Chr5	Cufflinks	exon	4653472	4653636	1000	+	.	gene_id "CUFF.5661"; transcript_id "AT5G14430.1"; exon_number "2"; FPKM "18.0319089699"; frac "0.636715"; conf_lo "16.464399"; conf_hi "19.599419"; cov "105.269769";
Chr5	Cufflinks	exon	4653717	4653899	1000	+	.	gene_id "CUFF.5661"; transcript_id "AT5G14430.1"; exon_number "3"; FPKM "18.0319089699"; frac "0.636715"; conf_lo "16.464399"; conf_hi "19.599419"; cov "105.269769";
Chr5	Cufflinks	exon	4654227	4654821	1000	+	.	gene_id "CUFF.5661"; transcript_id "AT5G14430.1"; exon_number "4"; FPKM "18.0319089699"; frac "0.636715"; conf_lo "16.464399"; conf_hi "19.599419"; cov "105.269769";
Chr5	Cufflinks	exon	4654909	4655021	1000	+	.	gene_id "CUFF.5661"; transcript_id "AT5G14430.1"; exon_number "5"; FPKM "18.0319089699"; frac "0.636715"; conf_lo "16.464399"; conf_hi "19.599419"; cov "105.269769";
Chr5	Cufflinks	exon	4655133	4655353	1000	+	.	gene_id "CUFF.5661"; transcript_id "AT5G14430.1"; exon_number "6"; FPKM "18.0319089699"; frac "0.636715"; conf_lo "16.464399"; conf_hi "19.599419"; cov "105.269769";
Chr5	Cufflinks	exon	4655423	4655973	1000	+	.	gene_id "CUFF.5661"; transcript_id "AT5G14430.1"; exon_number "7"; FPKM "18.0319089699"; frac "0.636715"; conf_lo "16.464399"; conf_hi "19.599419"; cov "105.269769";
Chr5	Cufflinks	transcript	4655903	4657907	1000	-	.	gene_id "AT5G14440"; transcript_id "AT5G14440.2"; FPKM "9.1659583261"; frac "0.153386"; conf_lo "7.686777"; conf_hi "10.645140"; cov "53.510603"; full_read_support "yes";
Chr5	Cufflinks	exon	4655903	4656173	1000	-	.	gene_id "AT5G14440"; transcript_id "AT5G14440.2"; exon_number "1"; FPKM "9.1659583261"; frac "0.153386"; conf_lo "7.686777"; conf_hi "10.645140"; cov "53.510603";
Chr5	Cufflinks	exon	4656498	4656597	1000	-	.	gene_id "AT5G14440"; transcript_id "AT5G14440.2"; exon_number "2"; FPKM "9.1659583261"; frac "0.153386"; conf_lo "7.686777"; conf_hi "10.645140"; cov "53.510603";
Chr5	Cufflinks	exon	4656699	4657028	1000	-	.	gene_id "AT5G14440"; transcript_id "AT5G14440.2"; exon_number "3"; FPKM "9.1659583261"; frac "0.153386"; conf_lo "7.686777"; conf_hi "10.645140"; cov "53.510603";
Chr5	Cufflinks	exon	4657141	4657238	1000	-	.	gene_id "AT5G14440"; transcript_id "AT5G14440.2"; exon_number "4"; FPKM "9.1659583261"; frac "0.153386"; conf_lo "7.686777"; conf_hi "10.645140"; cov "53.510603";
Chr5	Cufflinks	exon	4657569	4657907	1000	-	.	gene_id "AT5G14440"; transcript_id "AT5G14440.2"; exon_number "5"; FPKM "9.1659583261"; frac "0.153386"; conf_lo "7.686777"; conf_hi "10.645140"; cov "53.510603";
Chr5	Cufflinks	transcript	4655903	4657907	1	-	.	gene_id "AT5G14440"; transcript_id "AT5G14440.1"; FPKM "0.0000000000"; frac "0.000000"; conf_lo "0.000000"; conf_hi "0.108700"; cov "0.000000"; full_read_support "yes";
Chr5	Cufflinks	exon	4655903	4656176	1	-	.	gene_id "AT5G14440"; transcript_id "AT5G14440.1"; exon_number "1"; FPKM "0.0000000000"; frac "0.000000"; conf_lo "0.000000"; conf_hi "0.108700"; cov "0.000000";
Chr5	Cufflinks	exon	4656498	4656597	1	-	.	gene_id "AT5G14440"; transcript_id "AT5G14440.1"; exon_number "2"; FPKM "0.0000000000"; frac "0.000000"; conf_lo "0.000000"; conf_hi "0.108700"; cov "0.000000";
Chr5	Cufflinks	exon	4656699	4657028	1	-	.	gene_id "AT5G14440"; transcript_id "AT5G14440.1"; exon_number "3"; FPKM "0.0000000000"; frac "0.000000"; conf_lo "0.000000"; conf_hi "0.108700"; cov "0.000000";
Chr5	Cufflinks	exon	4657141	4657238	1	-	.	gene_id "AT5G14440"; transcript_id "AT5G14440.1"; exon_number "4"; FPKM "0.0000000000"; frac "0.000000"; conf_lo "0.000000"; conf_hi "0.108700"; cov "0.000000";
Chr5	Cufflinks	exon	4657569	4657907	1	-	.	gene_id "AT5G14440"; transcript_id "AT5G14440.1"; exon_number "5"; FPKM "0.0000000000"; frac "0.000000"; conf_lo "0.000000"; conf_hi "0.108700"; cov "0.000000";
Chr5	Cufflinks	transcript	4730907	4733081	1000	-	.	gene_id "CUFF.5662"; transcript_id "AT5G14680.1"; FPKM "10.7306845879"; frac "0.209900"; conf_lo "9.232225"; conf_hi "12.229144"; cov "62.645430"; full_read_support "yes";
Chr5	Cufflinks	exon	4730907	4731728	1000	-	.	gene_id "CUFF.5662"; transcript_id "AT5G14680.1"; exon_number "1"; FPKM "10.7306845879"; frac "0.209900"; conf_lo "9.232225"; conf_hi "12.229144"; cov "62.645430";
Chr5	Cufflinks	exon	4732032	4732150	1000	-	.	gene_id "CUFF.5662"; transcript_id "AT5G14680.1"; exon_number "2"; FPKM "10.7306845879"; frac "0.209900"; conf_lo "9.232225"; conf_hi "12.229144"; cov "62.645430";
Chr5	Cufflinks	exon	4732262	4732383	1000	-	.	gene_id "CUFF.5662"; transcript_id "AT5G14680.1"; exon_number "3"; FPKM "10.7306845879"; frac "0.209900"; conf_lo "9.232225"; conf_hi "12.229144"; cov "62.645430";
Chr5	Cufflinks	exon	4732848	4733081	1000	-	.	gene_id "CUFF.5662"; transcript_id "AT5G14680.1"; exon_number "4"; FPKM "10.7306845879"; frac "0.209900"; conf_lo "9.232225"; conf_hi "12.229144"; cov "62.645430";
Chr5	Cufflinks	transcript	4656249	4722314	615	-	.	gene_id "CUFF.5663"; transcript_id "CUFF.5663.1"; FPKM "1.8506322389"; frac "0.311329"; conf_lo "1.168902"; conf_hi "2.532362"; cov "10.739397"; full_read_support "yes";
Chr5	Cufflinks	exon	4656249	4656264	615	-	.	gene_id "CUFF.5663"; transcript_id "CUFF.5663.1"; exon_number "1"; FPKM "1.8506322389"; frac "0.311329"; conf_lo "1.168902"; conf_hi "2.532362"; cov "10.739397";
Chr5	Cufflinks	exon	4719312	4719432	615	-	.	gene_id "CUFF.5663"; transcript_id "CUFF.5663.1"; exon_number "2"; FPKM "1.8506322389"; frac "0.311329"; conf_lo "1.168902"; conf_hi "2.532362"; cov "10.739397";
Chr5	Cufflinks	exon	4719522	4719624	615	-	.	gene_id "CUFF.5663"; transcript_id "CUFF.5663.1"; exon_number "3"; FPKM "1.8506322389"; frac "0.311329"; conf_lo "1.168902"; conf_hi "2.532362"; cov "10.739397";
Chr5	Cufflinks	exon	4719706	4719789	615	-	.	gene_id "CUFF.5663"; transcript_id "CUFF.5663.1"; exon_number "4"; FPKM "1.8506322389"; frac "0.311329"; conf_lo "1.168902"; conf_hi "2.532362"; cov "10.739397";
Chr5	Cufflinks	exon	4719873	4719968	615	-	.	gene_id "CUFF.5663"; transcript_id "CUFF.5663.1"; exon_number "5"; FPKM "1.8506322389"; frac "0.311329"; conf_lo "1.168902"; conf_hi "2.532362"; cov "10.739397";
Chr5	Cufflinks	exon	4720111	4720161	615	-	.	gene_id "CUFF.5663"; transcript_id "CUFF.5663.1"; exon_number "6"; FPKM "1.8506322389"; frac "0.311329"; conf_lo "1.168902"; conf_hi "2.532362"; cov "10.739397";
Chr5	Cufflinks	exon	4720275	4720415	615	-	.	gene_id "CUFF.5663"; transcript_id "CUFF.5663.1"; exon_number "7"; FPKM "1.8506322389"; frac "0.311329"; conf_lo "1.168902"; conf_hi "2.532362"; cov "10.739397";
Chr5	Cufflinks	exon	4720534	4720590	615	-	.	gene_id "CUFF.5663"; transcript_id "CUFF.5663.1"; exon_number "8"; FPKM "1.8506322389"; frac "0.311329"; conf_lo "1.168902"; conf_hi "2.532362"; cov "10.739397";
Chr5	Cufflinks	exon	4720672	4720746	615	-	.	gene_id "CUFF.5663"; transcript_id "CUFF.5663.1"; exon_number "9"; FPKM "1.8506322389"; frac "0.311329"; conf_lo "1.168902"; conf_hi "2.532362"; cov "10.739397";
Chr5	Cufflinks	exon	4720850	4721122	615	-	.	gene_id "CUFF.5663"; transcript_id "CUFF.5663.1"; exon_number "10"; FPKM "1.8506322389"; frac "0.311329"; conf_lo "1.168902"; conf_hi "2.532362"; cov "10.739397";
Chr5	Cufflinks	exon	4721218	4721277	615	-	.	gene_id "CUFF.5663"; transcript_id "CUFF.5663.1"; exon_number "11"; FPKM "1.8506322389"; frac "0.311329"; conf_lo "1.168902"; conf_hi "2.532362"; cov "10.739397";
Chr5	Cufflinks	exon	4721457	4721549	615	-	.	gene_id "CUFF.5663"; transcript_id "CUFF.5663.1"; exon_number "12"; FPKM "1.8506322389"; frac "0.311329"; conf_lo "1.168902"; conf_hi "2.532362"; cov "10.739397";
Chr5	Cufflinks	exon	4721656	4721805	615	-	.	gene_id "CUFF.5663"; transcript_id "CUFF.5663.1"; exon_number "13"; FPKM "1.8506322389"; frac "0.311329"; conf_lo "1.168902"; conf_hi "2.532362"; cov "10.739397";
Chr5	Cufflinks	exon	4722100	4722314	615	-	.	gene_id "CUFF.5663"; transcript_id "CUFF.5663.1"; exon_number "14"; FPKM "1.8506322389"; frac "0.311329"; conf_lo "1.168902"; conf_hi "2.532362"; cov "10.739397";
Chr5	Cufflinks	transcript	4718869	4722314	169	-	.	gene_id "CUFF.5663"; transcript_id "CUFF.5663.2"; FPKM "0.5085930545"; frac "0.112857"; conf_lo "0.167257"; conf_hi "0.849930"; cov "2.951414"; full_read_support "yes";
Chr5	Cufflinks	exon	4718869	4719432	169	-	.	gene_id "CUFF.5663"; transcript_id "CUFF.5663.2"; exon_number "1"; FPKM "0.5085930545"; frac "0.112857"; conf_lo "0.167257"; conf_hi "0.849930"; cov "2.951414";
Chr5	Cufflinks	exon	4719522	4719624	169	-	.	gene_id "CUFF.5663"; transcript_id "CUFF.5663.2"; exon_number "2"; FPKM "0.5085930545"; frac "0.112857"; conf_lo "0.167257"; conf_hi "0.849930"; cov "2.951414";
Chr5	Cufflinks	exon	4719706	4719789	169	-	.	gene_id "CUFF.5663"; transcript_id "CUFF.5663.2"; exon_number "3"; FPKM "0.5085930545"; frac "0.112857"; conf_lo "0.167257"; conf_hi "0.849930"; cov "2.951414";
Chr5	Cufflinks	exon	4719873	4719968	169	-	.	gene_id "CUFF.5663"; transcript_id "CUFF.5663.2"; exon_number "4"; FPKM "0.5085930545"; frac "0.112857"; conf_lo "0.167257"; conf_hi "0.849930"; cov "2.951414";
Chr5	Cufflinks	exon	4720111	4720161	169	-	.	gene_id "CUFF.5663"; transcript_id "CUFF.5663.2"; exon_number "5"; FPKM "0.5085930545"; frac "0.112857"; conf_lo "0.167257"; conf_hi "0.849930"; cov "2.951414";
Chr5	Cufflinks	exon	4720275	4720415	169	-	.	gene_id "CUFF.5663"; transcript_id "CUFF.5663.2"; exon_number "6"; FPKM "0.5085930545"; frac "0.112857"; conf_lo "0.167257"; conf_hi "0.849930"; cov "2.951414";
Chr5	Cufflinks	exon	4720534	4720590	169	-	.	gene_id "CUFF.5663"; transcript_id "CUFF.5663.2"; exon_number "7"; FPKM "0.5085930545"; frac "0.112857"; conf_lo "0.167257"; conf_hi "0.849930"; cov "2.951414";
Chr5	Cufflinks	exon	4720672	4720769	169	-	.	gene_id "CUFF.5663"; transcript_id "CUFF.5663.2"; exon_number "8"; FPKM "0.5085930545"; frac "0.112857"; conf_lo "0.167257"; conf_hi "0.849930"; cov "2.951414";
Chr5	Cufflinks	exon	4720873	4721122	169	-	.	gene_id "CUFF.5663"; transcript_id "CUFF.5663.2"; exon_number "9"; FPKM "0.5085930545"; frac "0.112857"; conf_lo "0.167257"; conf_hi "0.849930"; cov "2.951414";
Chr5	Cufflinks	exon	4721218	4721277	169	-	.	gene_id "CUFF.5663"; transcript_id "CUFF.5663.2"; exon_number "10"; FPKM "0.5085930545"; frac "0.112857"; conf_lo "0.167257"; conf_hi "0.849930"; cov "2.951414";
Chr5	Cufflinks	exon	4721457	4721549	169	-	.	gene_id "CUFF.5663"; transcript_id "CUFF.5663.2"; exon_number "11"; FPKM "0.5085930545"; frac "0.112857"; conf_lo "0.167257"; conf_hi "0.849930"; cov "2.951414";
Chr5	Cufflinks	exon	4721656	4721805	169	-	.	gene_id "CUFF.5663"; transcript_id "CUFF.5663.2"; exon_number "12"; FPKM "0.5085930545"; frac "0.112857"; conf_lo "0.167257"; conf_hi "0.849930"; cov "2.951414";
Chr5	Cufflinks	exon	4722100	4722314	169	-	.	gene_id "CUFF.5663"; transcript_id "CUFF.5663.2"; exon_number "13"; FPKM "0.5085930545"; frac "0.112857"; conf_lo "0.167257"; conf_hi "0.849930"; cov "2.951414";
Chr5	Cufflinks	transcript	4719077	4722279	1000	-	.	gene_id "CUFF.5663"; transcript_id "AT5G14640.1"; FPKM "3.0091172422"; frac "0.575814"; conf_lo "2.224960"; conf_hi "3.793275"; cov "17.462196"; full_read_support "yes";
Chr5	Cufflinks	exon	4719077	4719432	1000	-	.	gene_id "CUFF.5663"; transcript_id "AT5G14640.1"; exon_number "1"; FPKM "3.0091172422"; frac "0.575814"; conf_lo "2.224960"; conf_hi "3.793275"; cov "17.462196";
Chr5	Cufflinks	exon	4719522	4719624	1000	-	.	gene_id "CUFF.5663"; transcript_id "AT5G14640.1"; exon_number "2"; FPKM "3.0091172422"; frac "0.575814"; conf_lo "2.224960"; conf_hi "3.793275"; cov "17.462196";
Chr5	Cufflinks	exon	4719706	4719789	1000	-	.	gene_id "CUFF.5663"; transcript_id "AT5G14640.1"; exon_number "3"; FPKM "3.0091172422"; frac "0.575814"; conf_lo "2.224960"; conf_hi "3.793275"; cov "17.462196";
Chr5	Cufflinks	exon	4719873	4719968	1000	-	.	gene_id "CUFF.5663"; transcript_id "AT5G14640.1"; exon_number "4"; FPKM "3.0091172422"; frac "0.575814"; conf_lo "2.224960"; conf_hi "3.793275"; cov "17.462196";
Chr5	Cufflinks	exon	4720111	4720161	1000	-	.	gene_id "CUFF.5663"; transcript_id "AT5G14640.1"; exon_number "5"; FPKM "3.0091172422"; frac "0.575814"; conf_lo "2.224960"; conf_hi "3.793275"; cov "17.462196";
Chr5	Cufflinks	exon	4720275	4720415	1000	-	.	gene_id "CUFF.5663"; transcript_id "AT5G14640.1"; exon_number "6"; FPKM "3.0091172422"; frac "0.575814"; conf_lo "2.224960"; conf_hi "3.793275"; cov "17.462196";
Chr5	Cufflinks	exon	4720534	4720590	1000	-	.	gene_id "CUFF.5663"; transcript_id "AT5G14640.1"; exon_number "7"; FPKM "3.0091172422"; frac "0.575814"; conf_lo "2.224960"; conf_hi "3.793275"; cov "17.462196";
Chr5	Cufflinks	exon	4720672	4720746	1000	-	.	gene_id "CUFF.5663"; transcript_id "AT5G14640.1"; exon_number "8"; FPKM "3.0091172422"; frac "0.575814"; conf_lo "2.224960"; conf_hi "3.793275"; cov "17.462196";
Chr5	Cufflinks	exon	4720850	4721122	1000	-	.	gene_id "CUFF.5663"; transcript_id "AT5G14640.1"; exon_number "9"; FPKM "3.0091172422"; frac "0.575814"; conf_lo "2.224960"; conf_hi "3.793275"; cov "17.462196";
Chr5	Cufflinks	exon	4721218	4721277	1000	-	.	gene_id "CUFF.5663"; transcript_id "AT5G14640.1"; exon_number "10"; FPKM "3.0091172422"; frac "0.575814"; conf_lo "2.224960"; conf_hi "3.793275"; cov "17.462196";
Chr5	Cufflinks	exon	4721457	4721549	1000	-	.	gene_id "CUFF.5663"; transcript_id "AT5G14640.1"; exon_number "11"; FPKM "3.0091172422"; frac "0.575814"; conf_lo "2.224960"; conf_hi "3.793275"; cov "17.462196";
Chr5	Cufflinks	exon	4721656	4721805	1000	-	.	gene_id "CUFF.5663"; transcript_id "AT5G14640.1"; exon_number "12"; FPKM "3.0091172422"; frac "0.575814"; conf_lo "2.224960"; conf_hi "3.793275"; cov "17.462196";
Chr5	Cufflinks	exon	4722100	4722279	1000	-	.	gene_id "CUFF.5663"; transcript_id "AT5G14640.1"; exon_number "13"; FPKM "3.0091172422"; frac "0.575814"; conf_lo "2.224960"; conf_hi "3.793275"; cov "17.462196";
Chr5	Cufflinks	transcript	4660059	4662668	1000	-	.	gene_id "CUFF.5664"; transcript_id "AT5G14460.1"; FPKM "11.9510716897"; frac "0.782787"; conf_lo "10.650727"; conf_hi "13.251417"; cov "69.740703"; full_read_support "yes";
Chr5	Cufflinks	exon	4660059	4660309	1000	-	.	gene_id "CUFF.5664"; transcript_id "AT5G14460.1"; exon_number "1"; FPKM "11.9510716897"; frac "0.782787"; conf_lo "10.650727"; conf_hi "13.251417"; cov "69.740703";
Chr5	Cufflinks	exon	4660404	4660441	1000	-	.	gene_id "CUFF.5664"; transcript_id "AT5G14460.1"; exon_number "2"; FPKM "11.9510716897"; frac "0.782787"; conf_lo "10.650727"; conf_hi "13.251417"; cov "69.740703";
Chr5	Cufflinks	exon	4660521	4660604	1000	-	.	gene_id "CUFF.5664"; transcript_id "AT5G14460.1"; exon_number "3"; FPKM "11.9510716897"; frac "0.782787"; conf_lo "10.650727"; conf_hi "13.251417"; cov "69.740703";
Chr5	Cufflinks	exon	4660696	4660805	1000	-	.	gene_id "CUFF.5664"; transcript_id "AT5G14460.1"; exon_number "4"; FPKM "11.9510716897"; frac "0.782787"; conf_lo "10.650727"; conf_hi "13.251417"; cov "69.740703";
Chr5	Cufflinks	exon	4660885	4660995	1000	-	.	gene_id "CUFF.5664"; transcript_id "AT5G14460.1"; exon_number "5"; FPKM "11.9510716897"; frac "0.782787"; conf_lo "10.650727"; conf_hi "13.251417"; cov "69.740703";
Chr5	Cufflinks	exon	4661085	4661163	1000	-	.	gene_id "CUFF.5664"; transcript_id "AT5G14460.1"; exon_number "6"; FPKM "11.9510716897"; frac "0.782787"; conf_lo "10.650727"; conf_hi "13.251417"; cov "69.740703";
Chr5	Cufflinks	exon	4661242	4661324	1000	-	.	gene_id "CUFF.5664"; transcript_id "AT5G14460.1"; exon_number "7"; FPKM "11.9510716897"; frac "0.782787"; conf_lo "10.650727"; conf_hi "13.251417"; cov "69.740703";
Chr5	Cufflinks	exon	4661406	4661461	1000	-	.	gene_id "CUFF.5664"; transcript_id "AT5G14460.1"; exon_number "8"; FPKM "11.9510716897"; frac "0.782787"; conf_lo "10.650727"; conf_hi "13.251417"; cov "69.740703";
Chr5	Cufflinks	exon	4661553	4662668	1000	-	.	gene_id "CUFF.5664"; transcript_id "AT5G14460.1"; exon_number "9"; FPKM "11.9510716897"; frac "0.782787"; conf_lo "10.650727"; conf_hi "13.251417"; cov "69.740703";
Chr5	Cufflinks	transcript	4658441	4660175	1000	+	.	gene_id "AT5G14450"; transcript_id "AT5G14450.1"; FPKM "4.9438678415"; frac "0.217213"; conf_lo "3.975603"; conf_hi "5.912133"; cov "28.850034"; full_read_support "yes";
Chr5	Cufflinks	exon	4658441	4658752	1000	+	.	gene_id "AT5G14450"; transcript_id "AT5G14450.1"; exon_number "1"; FPKM "4.9438678415"; frac "0.217213"; conf_lo "3.975603"; conf_hi "5.912133"; cov "28.850034";
Chr5	Cufflinks	exon	4658863	4659072	1000	+	.	gene_id "AT5G14450"; transcript_id "AT5G14450.1"; exon_number "2"; FPKM "4.9438678415"; frac "0.217213"; conf_lo "3.975603"; conf_hi "5.912133"; cov "28.850034";
Chr5	Cufflinks	exon	4659161	4659333	1000	+	.	gene_id "AT5G14450"; transcript_id "AT5G14450.1"; exon_number "3"; FPKM "4.9438678415"; frac "0.217213"; conf_lo "3.975603"; conf_hi "5.912133"; cov "28.850034";
Chr5	Cufflinks	exon	4659422	4659695	1000	+	.	gene_id "AT5G14450"; transcript_id "AT5G14450.1"; exon_number "4"; FPKM "4.9438678415"; frac "0.217213"; conf_lo "3.975603"; conf_hi "5.912133"; cov "28.850034";
Chr5	Cufflinks	exon	4659787	4660175	1000	+	.	gene_id "AT5G14450"; transcript_id "AT5G14450.1"; exon_number "5"; FPKM "4.9438678415"; frac "0.217213"; conf_lo "3.975603"; conf_hi "5.912133"; cov "28.850034";
Chr5	Cufflinks	transcript	4662803	4664657	1000	-	.	gene_id "AT5G14470"; transcript_id "AT5G14470.1"; FPKM "0.6356988823"; frac "1.000000"; conf_lo "0.295904"; conf_hi "0.975494"; cov "3.712896"; full_read_support "no";
Chr5	Cufflinks	exon	4662803	4663275	1000	-	.	gene_id "AT5G14470"; transcript_id "AT5G14470.1"; exon_number "1"; FPKM "0.6356988823"; frac "1.000000"; conf_lo "0.295904"; conf_hi "0.975494"; cov "3.712896";
Chr5	Cufflinks	exon	4663348	4663508	1000	-	.	gene_id "AT5G14470"; transcript_id "AT5G14470.1"; exon_number "2"; FPKM "0.6356988823"; frac "1.000000"; conf_lo "0.295904"; conf_hi "0.975494"; cov "3.712896";
Chr5	Cufflinks	exon	4663589	4663705	1000	-	.	gene_id "AT5G14470"; transcript_id "AT5G14470.1"; exon_number "3"; FPKM "0.6356988823"; frac "1.000000"; conf_lo "0.295904"; conf_hi "0.975494"; cov "3.712896";
Chr5	Cufflinks	exon	4663794	4663985	1000	-	.	gene_id "AT5G14470"; transcript_id "AT5G14470.1"; exon_number "4"; FPKM "0.6356988823"; frac "1.000000"; conf_lo "0.295904"; conf_hi "0.975494"; cov "3.712896";
Chr5	Cufflinks	exon	4664076	4664225	1000	-	.	gene_id "AT5G14470"; transcript_id "AT5G14470.1"; exon_number "5"; FPKM "0.6356988823"; frac "1.000000"; conf_lo "0.295904"; conf_hi "0.975494"; cov "3.712896";
Chr5	Cufflinks	exon	4664424	4664657	1000	-	.	gene_id "AT5G14470"; transcript_id "AT5G14470.1"; exon_number "6"; FPKM "0.6356988823"; frac "1.000000"; conf_lo "0.295904"; conf_hi "0.975494"; cov "3.712896";
Chr5	Cufflinks	transcript	4667774	4670106	1000	+	.	gene_id "AT5G14480"; transcript_id "AT5G14480.1"; FPKM "3.1950868433"; frac "1.000000"; conf_lo "2.530533"; conf_hi "3.859641"; cov "18.659639"; full_read_support "yes";
Chr5	Cufflinks	exon	4667774	4668046	1000	+	.	gene_id "AT5G14480"; transcript_id "AT5G14480.1"; exon_number "1"; FPKM "3.1950868433"; frac "1.000000"; conf_lo "2.530533"; conf_hi "3.859641"; cov "18.659639";
Chr5	Cufflinks	exon	4668593	4670106	1000	+	.	gene_id "AT5G14480"; transcript_id "AT5G14480.1"; exon_number "2"; FPKM "3.1950868433"; frac "1.000000"; conf_lo "2.530533"; conf_hi "3.859641"; cov "18.659639";
Chr5	Cufflinks	transcript	4670388	4672905	1000	-	.	gene_id "CUFF.5665"; transcript_id "CUFF.5665.1"; FPKM "0.5071946184"; frac "1.000000"; conf_lo "0.202409"; conf_hi "0.811981"; cov "2.964465"; full_read_support "no";
Chr5	Cufflinks	exon	4670388	4670701	1000	-	.	gene_id "CUFF.5665"; transcript_id "CUFF.5665.1"; exon_number "1"; FPKM "0.5071946184"; frac "1.000000"; conf_lo "0.202409"; conf_hi "0.811981"; cov "2.964465";
Chr5	Cufflinks	exon	4670791	4671006	1000	-	.	gene_id "CUFF.5665"; transcript_id "CUFF.5665.1"; exon_number "2"; FPKM "0.5071946184"; frac "1.000000"; conf_lo "0.202409"; conf_hi "0.811981"; cov "2.964465";
Chr5	Cufflinks	exon	4671081	4671568	1000	-	.	gene_id "CUFF.5665"; transcript_id "CUFF.5665.1"; exon_number "3"; FPKM "0.5071946184"; frac "1.000000"; conf_lo "0.202409"; conf_hi "0.811981"; cov "2.964465";
Chr5	Cufflinks	exon	4671643	4671829	1000	-	.	gene_id "CUFF.5665"; transcript_id "CUFF.5665.1"; exon_number "4"; FPKM "0.5071946184"; frac "1.000000"; conf_lo "0.202409"; conf_hi "0.811981"; cov "2.964465";
Chr5	Cufflinks	exon	4671923	4672055	1000	-	.	gene_id "CUFF.5665"; transcript_id "CUFF.5665.1"; exon_number "5"; FPKM "0.5071946184"; frac "1.000000"; conf_lo "0.202409"; conf_hi "0.811981"; cov "2.964465";
Chr5	Cufflinks	exon	4672833	4672905	1000	-	.	gene_id "CUFF.5665"; transcript_id "CUFF.5665.1"; exon_number "6"; FPKM "0.5071946184"; frac "1.000000"; conf_lo "0.202409"; conf_hi "0.811981"; cov "2.964465";
Chr5	Cufflinks	transcript	4670779	4672072	1	-	.	gene_id "CUFF.5665"; transcript_id "AT5G14490.1"; FPKM "0.0000000000"; frac "0.000000"; conf_lo "0.000000"; conf_hi "0.119870"; cov "0.000000"; full_read_support "no";
Chr5	Cufflinks	exon	4670779	4671006	1	-	.	gene_id "CUFF.5665"; transcript_id "AT5G14490.1"; exon_number "1"; FPKM "0.0000000000"; frac "0.000000"; conf_lo "0.000000"; conf_hi "0.119870"; cov "0.000000";
Chr5	Cufflinks	exon	4671081	4671568	1	-	.	gene_id "CUFF.5665"; transcript_id "AT5G14490.1"; exon_number "2"; FPKM "0.0000000000"; frac "0.000000"; conf_lo "0.000000"; conf_hi "0.119870"; cov "0.000000";
Chr5	Cufflinks	exon	4671643	4671829	1	-	.	gene_id "CUFF.5665"; transcript_id "AT5G14490.1"; exon_number "3"; FPKM "0.0000000000"; frac "0.000000"; conf_lo "0.000000"; conf_hi "0.119870"; cov "0.000000";
Chr5	Cufflinks	exon	4671923	4672072	1	-	.	gene_id "CUFF.5665"; transcript_id "AT5G14490.1"; exon_number "4"; FPKM "0.0000000000"; frac "0.000000"; conf_lo "0.000000"; conf_hi "0.119870"; cov "0.000000";
Chr5	Cufflinks	transcript	4673900	4673971	1	+	.	gene_id "AT5G14495"; transcript_id "AT5G14495.1"; FPKM "0.0000000000"; frac "0.000000"; conf_lo "0.000000"; conf_hi "0.000000"; cov "0.000000"; full_read_support "no";
Chr5	Cufflinks	exon	4673900	4673971	1	+	.	gene_id "AT5G14495"; transcript_id "AT5G14495.1"; exon_number "1"; FPKM "0.0000000000"; frac "0.000000"; conf_lo "0.000000"; conf_hi "0.000000"; cov "0.000000";
Chr5	Cufflinks	transcript	4674233	4676765	1000	-	.	gene_id "CUFF.5666"; transcript_id "AT5G14500.1"; FPKM "5.7565119531"; frac "1.000000"; conf_lo "4.695437"; conf_hi "6.817587"; cov "33.606076"; full_read_support "yes";
Chr5	Cufflinks	exon	4674233	4674720	1000	-	.	gene_id "CUFF.5666"; transcript_id "AT5G14500.1"; exon_number "1"; FPKM "5.7565119531"; frac "1.000000"; conf_lo "4.695437"; conf_hi "6.817587"; cov "33.606076";
Chr5	Cufflinks	exon	4674814	4674913	1000	-	.	gene_id "CUFF.5666"; transcript_id "AT5G14500.1"; exon_number "2"; FPKM "5.7565119531"; frac "1.000000"; conf_lo "4.695437"; conf_hi "6.817587"; cov "33.606076";
Chr5	Cufflinks	exon	4675000	4675102	1000	-	.	gene_id "CUFF.5666"; transcript_id "AT5G14500.1"; exon_number "3"; FPKM "5.7565119531"; frac "1.000000"; conf_lo "4.695437"; conf_hi "6.817587"; cov "33.606076";
Chr5	Cufflinks	exon	4675264	4675395	1000	-	.	gene_id "CUFF.5666"; transcript_id "AT5G14500.1"; exon_number "4"; FPKM "5.7565119531"; frac "1.000000"; conf_lo "4.695437"; conf_hi "6.817587"; cov "33.606076";
Chr5	Cufflinks	exon	4675471	4675628	1000	-	.	gene_id "CUFF.5666"; transcript_id "AT5G14500.1"; exon_number "5"; FPKM "5.7565119531"; frac "1.000000"; conf_lo "4.695437"; conf_hi "6.817587"; cov "33.606076";
Chr5	Cufflinks	exon	4675713	4675769	1000	-	.	gene_id "CUFF.5666"; transcript_id "AT5G14500.1"; exon_number "6"; FPKM "5.7565119531"; frac "1.000000"; conf_lo "4.695437"; conf_hi "6.817587"; cov "33.606076";
Chr5	Cufflinks	exon	4675956	4676030	1000	-	.	gene_id "CUFF.5666"; transcript_id "AT5G14500.1"; exon_number "7"; FPKM "5.7565119531"; frac "1.000000"; conf_lo "4.695437"; conf_hi "6.817587"; cov "33.606076";
Chr5	Cufflinks	exon	4676291	4676440	1000	-	.	gene_id "CUFF.5666"; transcript_id "AT5G14500.1"; exon_number "8"; FPKM "5.7565119531"; frac "1.000000"; conf_lo "4.695437"; conf_hi "6.817587"; cov "33.606076";
Chr5	Cufflinks	exon	4676700	4676765	1000	-	.	gene_id "CUFF.5666"; transcript_id "AT5G14500.1"; exon_number "9"; FPKM "5.7565119531"; frac "1.000000"; conf_lo "4.695437"; conf_hi "6.817587"; cov "33.606076";
Chr5	Cufflinks	transcript	4677973	4679194	1000	-	.	gene_id "AT5G14510"; transcript_id "AT5G14510.1"; FPKM "0.9835098654"; frac "1.000000"; conf_lo "0.519573"; conf_hi "1.447447"; cov "5.748445"; full_read_support "yes";
Chr5	Cufflinks	exon	4677973	4678893	1000	-	.	gene_id "AT5G14510"; transcript_id "AT5G14510.1"; exon_number "1"; FPKM "0.9835098654"; frac "1.000000"; conf_lo "0.519573"; conf_hi "1.447447"; cov "5.748445";
Chr5	Cufflinks	exon	4678980	4679194	1000	-	.	gene_id "AT5G14510"; transcript_id "AT5G14510.1"; exon_number "2"; FPKM "0.9835098654"; frac "1.000000"; conf_lo "0.519573"; conf_hi "1.447447"; cov "5.748445";
Chr5	Cufflinks	transcript	4680608	4684404	548	-	.	gene_id "CUFF.5667"; transcript_id "CUFF.5667.1"; FPKM "13.8881379019"; frac "0.365438"; conf_lo "12.209348"; conf_hi "15.566928"; cov "81.128697"; full_read_support "yes";
Chr5	Cufflinks	exon	4680608	4680872	548	-	.	gene_id "CUFF.5667"; transcript_id "CUFF.5667.1"; exon_number "1"; FPKM "13.8881379019"; frac "0.365438"; conf_lo "12.209348"; conf_hi "15.566928"; cov "81.128697";
Chr5	Cufflinks	exon	4681010	4681207	548	-	.	gene_id "CUFF.5667"; transcript_id "CUFF.5667.1"; exon_number "2"; FPKM "13.8881379019"; frac "0.365438"; conf_lo "12.209348"; conf_hi "15.566928"; cov "81.128697";
Chr5	Cufflinks	exon	4681299	4681518	548	-	.	gene_id "CUFF.5667"; transcript_id "CUFF.5667.1"; exon_number "3"; FPKM "13.8881379019"; frac "0.365438"; conf_lo "12.209348"; conf_hi "15.566928"; cov "81.128697";
Chr5	Cufflinks	exon	4681616	4681739	548	-	.	gene_id "CUFF.5667"; transcript_id "CUFF.5667.1"; exon_number "4"; FPKM "13.8881379019"; frac "0.365438"; conf_lo "12.209348"; conf_hi "15.566928"; cov "81.128697";
Chr5	Cufflinks	exon	4681820	4681925	548	-	.	gene_id "CUFF.5667"; transcript_id "CUFF.5667.1"; exon_number "5"; FPKM "13.8881379019"; frac "0.365438"; conf_lo "12.209348"; conf_hi "15.566928"; cov "81.128697";
Chr5	Cufflinks	exon	4682380	4682645	548	-	.	gene_id "CUFF.5667"; transcript_id "CUFF.5667.1"; exon_number "6"; FPKM "13.8881379019"; frac "0.365438"; conf_lo "12.209348"; conf_hi "15.566928"; cov "81.128697";
Chr5	Cufflinks	exon	4682781	4682874	548	-	.	gene_id "CUFF.5667"; transcript_id "CUFF.5667.1"; exon_number "7"; FPKM "13.8881379019"; frac "0.365438"; conf_lo "12.209348"; conf_hi "15.566928"; cov "81.128697";
Chr5	Cufflinks	exon	4682969	4683079	548	-	.	gene_id "CUFF.5667"; transcript_id "CUFF.5667.1"; exon_number "8"; FPKM "13.8881379019"; frac "0.365438"; conf_lo "12.209348"; conf_hi "15.566928"; cov "81.128697";
Chr5	Cufflinks	exon	4683168	4683252	548	-	.	gene_id "CUFF.5667"; transcript_id "CUFF.5667.1"; exon_number "9"; FPKM "13.8881379019"; frac "0.365438"; conf_lo "12.209348"; conf_hi "15.566928"; cov "81.128697";
Chr5	Cufflinks	exon	4683357	4683482	548	-	.	gene_id "CUFF.5667"; transcript_id "CUFF.5667.1"; exon_number "10"; FPKM "13.8881379019"; frac "0.365438"; conf_lo "12.209348"; conf_hi "15.566928"; cov "81.128697";
Chr5	Cufflinks	exon	4683582	4683830	548	-	.	gene_id "CUFF.5667"; transcript_id "CUFF.5667.1"; exon_number "11"; FPKM "13.8881379019"; frac "0.365438"; conf_lo "12.209348"; conf_hi "15.566928"; cov "81.128697";
Chr5	Cufflinks	exon	4684066	4684151	548	-	.	gene_id "CUFF.5667"; transcript_id "CUFF.5667.1"; exon_number "12"; FPKM "13.8881379019"; frac "0.365438"; conf_lo "12.209348"; conf_hi "15.566928"; cov "81.128697";
Chr5	Cufflinks	exon	4684307	4684404	548	-	.	gene_id "CUFF.5667"; transcript_id "CUFF.5667.1"; exon_number "13"; FPKM "13.8881379019"; frac "0.365438"; conf_lo "12.209348"; conf_hi "15.566928"; cov "81.128697";
Chr5	Cufflinks	transcript	4680696	4684404	1000	-	.	gene_id "CUFF.5667"; transcript_id "AT5G14520.1"; FPKM "25.3331887581"; frac "0.634562"; conf_lo "23.070230"; conf_hi "27.596148"; cov "147.985901"; full_read_support "yes";
Chr5	Cufflinks	exon	4680696	4680872	1000	-	.	gene_id "CUFF.5667"; transcript_id "AT5G14520.1"; exon_number "1"; FPKM "25.3331887581"; frac "0.634562"; conf_lo "23.070230"; conf_hi "27.596148"; cov "147.985901";
Chr5	Cufflinks	exon	4681010	4681207	1000	-	.	gene_id "CUFF.5667"; transcript_id "AT5G14520.1"; exon_number "2"; FPKM "25.3331887581"; frac "0.634562"; conf_lo "23.070230"; conf_hi "27.596148"; cov "147.985901";
Chr5	Cufflinks	exon	4681299	4681518	1000	-	.	gene_id "CUFF.5667"; transcript_id "AT5G14520.1"; exon_number "3"; FPKM "25.3331887581"; frac "0.634562"; conf_lo "23.070230"; conf_hi "27.596148"; cov "147.985901";
Chr5	Cufflinks	exon	4681616	4681737	1000	-	.	gene_id "CUFF.5667"; transcript_id "AT5G14520.1"; exon_number "4"; FPKM "25.3331887581"; frac "0.634562"; conf_lo "23.070230"; conf_hi "27.596148"; cov "147.985901";
Chr5	Cufflinks	exon	4681818	4681925	1000	-	.	gene_id "CUFF.5667"; transcript_id "AT5G14520.1"; exon_number "5"; FPKM "25.3331887581"; frac "0.634562"; conf_lo "23.070230"; conf_hi "27.596148"; cov "147.985901";
Chr5	Cufflinks	exon	4682380	4682645	1000	-	.	gene_id "CUFF.5667"; transcript_id "AT5G14520.1"; exon_number "6"; FPKM "25.3331887581"; frac "0.634562"; conf_lo "23.070230"; conf_hi "27.596148"; cov "147.985901";
Chr5	Cufflinks	exon	4682781	4682874	1000	-	.	gene_id "CUFF.5667"; transcript_id "AT5G14520.1"; exon_number "7"; FPKM "25.3331887581"; frac "0.634562"; conf_lo "23.070230"; conf_hi "27.596148"; cov "147.985901";
Chr5	Cufflinks	exon	4682969	4683079	1000	-	.	gene_id "CUFF.5667"; transcript_id "AT5G14520.1"; exon_number "8"; FPKM "25.3331887581"; frac "0.634562"; conf_lo "23.070230"; conf_hi "27.596148"; cov "147.985901";
Chr5	Cufflinks	exon	4683168	4683252	1000	-	.	gene_id "CUFF.5667"; transcript_id "AT5G14520.1"; exon_number "9"; FPKM "25.3331887581"; frac "0.634562"; conf_lo "23.070230"; conf_hi "27.596148"; cov "147.985901";
Chr5	Cufflinks	exon	4683357	4683482	1000	-	.	gene_id "CUFF.5667"; transcript_id "AT5G14520.1"; exon_number "10"; FPKM "25.3331887581"; frac "0.634562"; conf_lo "23.070230"; conf_hi "27.596148"; cov "147.985901";
Chr5	Cufflinks	exon	4683582	4683830	1000	-	.	gene_id "CUFF.5667"; transcript_id "AT5G14520.1"; exon_number "11"; FPKM "25.3331887581"; frac "0.634562"; conf_lo "23.070230"; conf_hi "27.596148"; cov "147.985901";
Chr5	Cufflinks	exon	4684066	4684151	1000	-	.	gene_id "CUFF.5667"; transcript_id "AT5G14520.1"; exon_number "12"; FPKM "25.3331887581"; frac "0.634562"; conf_lo "23.070230"; conf_hi "27.596148"; cov "147.985901";
Chr5	Cufflinks	exon	4684307	4684404	1000	-	.	gene_id "CUFF.5667"; transcript_id "AT5G14520.1"; exon_number "13"; FPKM "25.3331887581"; frac "0.634562"; conf_lo "23.070230"; conf_hi "27.596148"; cov "147.985901";
Chr5	Cufflinks	transcript	4684620	4686909	1000	-	.	gene_id "CUFF.5668"; transcript_id "AT5G14530.1"; FPKM "2.1919855172"; frac "0.792736"; conf_lo "1.453404"; conf_hi "2.930567"; cov "12.798331"; full_read_support "yes";
Chr5	Cufflinks	exon	4684620	4684940	1000	-	.	gene_id "CUFF.5668"; transcript_id "AT5G14530.1"; exon_number "1"; FPKM "2.1919855172"; frac "0.792736"; conf_lo "1.453404"; conf_hi "2.930567"; cov "12.798331";
Chr5	Cufflinks	exon	4685080	4685129	1000	-	.	gene_id "CUFF.5668"; transcript_id "AT5G14530.1"; exon_number "2"; FPKM "2.1919855172"; frac "0.792736"; conf_lo "1.453404"; conf_hi "2.930567"; cov "12.798331";
Chr5	Cufflinks	exon	4685218	4685299	1000	-	.	gene_id "CUFF.5668"; transcript_id "AT5G14530.1"; exon_number "3"; FPKM "2.1919855172"; frac "0.792736"; conf_lo "1.453404"; conf_hi "2.930567"; cov "12.798331";
Chr5	Cufflinks	exon	4685382	4685519	1000	-	.	gene_id "CUFF.5668"; transcript_id "AT5G14530.1"; exon_number "4"; FPKM "2.1919855172"; frac "0.792736"; conf_lo "1.453404"; conf_hi "2.930567"; cov "12.798331";
Chr5	Cufflinks	exon	4685607	4685723	1000	-	.	gene_id "CUFF.5668"; transcript_id "AT5G14530.1"; exon_number "5"; FPKM "2.1919855172"; frac "0.792736"; conf_lo "1.453404"; conf_hi "2.930567"; cov "12.798331";
Chr5	Cufflinks	exon	4685971	4686070	1000	-	.	gene_id "CUFF.5668"; transcript_id "AT5G14530.1"; exon_number "6"; FPKM "2.1919855172"; frac "0.792736"; conf_lo "1.453404"; conf_hi "2.930567"; cov "12.798331";
Chr5	Cufflinks	exon	4686152	4686218	1000	-	.	gene_id "CUFF.5668"; transcript_id "AT5G14530.1"; exon_number "7"; FPKM "2.1919855172"; frac "0.792736"; conf_lo "1.453404"; conf_hi "2.930567"; cov "12.798331";
Chr5	Cufflinks	exon	4686307	4686416	1000	-	.	gene_id "CUFF.5668"; transcript_id "AT5G14530.1"; exon_number "8"; FPKM "2.1919855172"; frac "0.792736"; conf_lo "1.453404"; conf_hi "2.930567"; cov "12.798331";
Chr5	Cufflinks	exon	4686584	4686684	1000	-	.	gene_id "CUFF.5668"; transcript_id "AT5G14530.1"; exon_number "9"; FPKM "2.1919855172"; frac "0.792736"; conf_lo "1.453404"; conf_hi "2.930567"; cov "12.798331";
Chr5	Cufflinks	exon	4686797	4686909	1000	-	.	gene_id "CUFF.5668"; transcript_id "AT5G14530.1"; exon_number "10"; FPKM "2.1919855172"; frac "0.792736"; conf_lo "1.453404"; conf_hi "2.930567"; cov "12.798331";
Chr5	Cufflinks	transcript	4684936	4686909	317	-	.	gene_id "CUFF.5668"; transcript_id "CUFF.5668.2"; FPKM "0.6960022427"; frac "0.207264"; conf_lo "0.153876"; conf_hi "1.238128"; cov "4.063744"; full_read_support "no";
Chr5	Cufflinks	exon	4684936	4685129	317	-	.	gene_id "CUFF.5668"; transcript_id "CUFF.5668.2"; exon_number "1"; FPKM "0.6960022427"; frac "0.207264"; conf_lo "0.153876"; conf_hi "1.238128"; cov "4.063744";
Chr5	Cufflinks	exon	4685218	4685299	317	-	.	gene_id "CUFF.5668"; transcript_id "CUFF.5668.2"; exon_number "2"; FPKM "0.6960022427"; frac "0.207264"; conf_lo "0.153876"; conf_hi "1.238128"; cov "4.063744";
Chr5	Cufflinks	exon	4685382	4685519	317	-	.	gene_id "CUFF.5668"; transcript_id "CUFF.5668.2"; exon_number "3"; FPKM "0.6960022427"; frac "0.207264"; conf_lo "0.153876"; conf_hi "1.238128"; cov "4.063744";
Chr5	Cufflinks	exon	4685607	4685723	317	-	.	gene_id "CUFF.5668"; transcript_id "CUFF.5668.2"; exon_number "4"; FPKM "0.6960022427"; frac "0.207264"; conf_lo "0.153876"; conf_hi "1.238128"; cov "4.063744";
Chr5	Cufflinks	exon	4685971	4686070	317	-	.	gene_id "CUFF.5668"; transcript_id "CUFF.5668.2"; exon_number "5"; FPKM "0.6960022427"; frac "0.207264"; conf_lo "0.153876"; conf_hi "1.238128"; cov "4.063744";
Chr5	Cufflinks	exon	4686152	4686218	317	-	.	gene_id "CUFF.5668"; transcript_id "CUFF.5668.2"; exon_number "6"; FPKM "0.6960022427"; frac "0.207264"; conf_lo "0.153876"; conf_hi "1.238128"; cov "4.063744";
Chr5	Cufflinks	exon	4686307	4686416	317	-	.	gene_id "CUFF.5668"; transcript_id "CUFF.5668.2"; exon_number "7"; FPKM "0.6960022427"; frac "0.207264"; conf_lo "0.153876"; conf_hi "1.238128"; cov "4.063744";
Chr5	Cufflinks	exon	4686584	4686686	317	-	.	gene_id "CUFF.5668"; transcript_id "CUFF.5668.2"; exon_number "8"; FPKM "0.6960022427"; frac "0.207264"; conf_lo "0.153876"; conf_hi "1.238128"; cov "4.063744";
Chr5	Cufflinks	exon	4686799	4686909	317	-	.	gene_id "CUFF.5668"; transcript_id "CUFF.5668.2"; exon_number "9"; FPKM "0.6960022427"; frac "0.207264"; conf_lo "0.153876"; conf_hi "1.238128"; cov "4.063744";
Chr5	Cufflinks	transcript	4687147	4689674	1000	-	.	gene_id "AT5G14540"; transcript_id "AT5G14540.1"; FPKM "5.6407650548"; frac "1.000000"; conf_lo "4.799563"; conf_hi "6.481967"; cov "32.951474"; full_read_support "yes";
Chr5	Cufflinks	exon	4687147	4688397	1000	-	.	gene_id "AT5G14540"; transcript_id "AT5G14540.1"; exon_number "1"; FPKM "5.6407650548"; frac "1.000000"; conf_lo "4.799563"; conf_hi "6.481967"; cov "32.951474";
Chr5	Cufflinks	exon	4688669	4688947	1000	-	.	gene_id "AT5G14540"; transcript_id "AT5G14540.1"; exon_number "2"; FPKM "5.6407650548"; frac "1.000000"; conf_lo "4.799563"; conf_hi "6.481967"; cov "32.951474";
Chr5	Cufflinks	exon	4689325	4689674	1000	-	.	gene_id "AT5G14540"; transcript_id "AT5G14540.1"; exon_number "3"; FPKM "5.6407650548"; frac "1.000000"; conf_lo "4.799563"; conf_hi "6.481967"; cov "32.951474";
Chr5	Cufflinks	transcript	4691006	4694055	1000	-	.	gene_id "CUFF.5669"; transcript_id "AT5G14550.1"; FPKM "6.1281117496"; frac "0.322623"; conf_lo "5.190597"; conf_hi "7.065627"; cov "35.783873"; full_read_support "yes";
Chr5	Cufflinks	exon	4691006	4691359	1000	-	.	gene_id "CUFF.5669"; transcript_id "AT5G14550.1"; exon_number "1"; FPKM "6.1281117496"; frac "0.322623"; conf_lo "5.190597"; conf_hi "7.065627"; cov "35.783873";
Chr5	Cufflinks	exon	4691464	4691592	1000	-	.	gene_id "CUFF.5669"; transcript_id "AT5G14550.1"; exon_number "2"; FPKM "6.1281117496"; frac "0.322623"; conf_lo "5.190597"; conf_hi "7.065627"; cov "35.783873";
Chr5	Cufflinks	exon	4691747	4691896	1000	-	.	gene_id "CUFF.5669"; transcript_id "AT5G14550.1"; exon_number "3"; FPKM "6.1281117496"; frac "0.322623"; conf_lo "5.190597"; conf_hi "7.065627"; cov "35.783873";
Chr5	Cufflinks	exon	4691989	4692054	1000	-	.	gene_id "CUFF.5669"; transcript_id "AT5G14550.1"; exon_number "4"; FPKM "6.1281117496"; frac "0.322623"; conf_lo "5.190597"; conf_hi "7.065627"; cov "35.783873";
Chr5	Cufflinks	exon	4692240	4692278	1000	-	.	gene_id "CUFF.5669"; transcript_id "AT5G14550.1"; exon_number "5"; FPKM "6.1281117496"; frac "0.322623"; conf_lo "5.190597"; conf_hi "7.065627"; cov "35.783873";
Chr5	Cufflinks	exon	4692549	4692629	1000	-	.	gene_id "CUFF.5669"; transcript_id "AT5G14550.1"; exon_number "6"; FPKM "6.1281117496"; frac "0.322623"; conf_lo "5.190597"; conf_hi "7.065627"; cov "35.783873";
Chr5	Cufflinks	exon	4692760	4692841	1000	-	.	gene_id "CUFF.5669"; transcript_id "AT5G14550.1"; exon_number "7"; FPKM "6.1281117496"; frac "0.322623"; conf_lo "5.190597"; conf_hi "7.065627"; cov "35.783873";
Chr5	Cufflinks	exon	4692917	4692988	1000	-	.	gene_id "CUFF.5669"; transcript_id "AT5G14550.1"; exon_number "8"; FPKM "6.1281117496"; frac "0.322623"; conf_lo "5.190597"; conf_hi "7.065627"; cov "35.783873";
Chr5	Cufflinks	exon	4693080	4693180	1000	-	.	gene_id "CUFF.5669"; transcript_id "AT5G14550.1"; exon_number "9"; FPKM "6.1281117496"; frac "0.322623"; conf_lo "5.190597"; conf_hi "7.065627"; cov "35.783873";
Chr5	Cufflinks	exon	4693262	4693375	1000	-	.	gene_id "CUFF.5669"; transcript_id "AT5G14550.1"; exon_number "10"; FPKM "6.1281117496"; frac "0.322623"; conf_lo "5.190597"; conf_hi "7.065627"; cov "35.783873";
Chr5	Cufflinks	exon	4693472	4694055	1000	-	.	gene_id "CUFF.5669"; transcript_id "AT5G14550.1"; exon_number "11"; FPKM "6.1281117496"; frac "0.322623"; conf_lo "5.190597"; conf_hi "7.065627"; cov "35.783873";
Chr5	Cufflinks	transcript	4691378	4693732	1	-	.	gene_id "CUFF.5669"; transcript_id "AT5G14550.2"; FPKM "0.0000000000"; frac "0.000000"; conf_lo "0.000000"; conf_hi "0.093375"; cov "0.000000"; full_read_support "no";
Chr5	Cufflinks	exon	4691378	4691896	1	-	.	gene_id "CUFF.5669"; transcript_id "AT5G14550.2"; exon_number "1"; FPKM "0.0000000000"; frac "0.000000"; conf_lo "0.000000"; conf_hi "0.093375"; cov "0.000000";
Chr5	Cufflinks	exon	4691989	4692054	1	-	.	gene_id "CUFF.5669"; transcript_id "AT5G14550.2"; exon_number "2"; FPKM "0.0000000000"; frac "0.000000"; conf_lo "0.000000"; conf_hi "0.093375"; cov "0.000000";
Chr5	Cufflinks	exon	4692549	4692629	1	-	.	gene_id "CUFF.5669"; transcript_id "AT5G14550.2"; exon_number "3"; FPKM "0.0000000000"; frac "0.000000"; conf_lo "0.000000"; conf_hi "0.093375"; cov "0.000000";
Chr5	Cufflinks	exon	4692760	4692841	1	-	.	gene_id "CUFF.5669"; transcript_id "AT5G14550.2"; exon_number "4"; FPKM "0.0000000000"; frac "0.000000"; conf_lo "0.000000"; conf_hi "0.093375"; cov "0.000000";
Chr5	Cufflinks	exon	4692917	4692988	1	-	.	gene_id "CUFF.5669"; transcript_id "AT5G14550.2"; exon_number "5"; FPKM "0.0000000000"; frac "0.000000"; conf_lo "0.000000"; conf_hi "0.093375"; cov "0.000000";
Chr5	Cufflinks	exon	4693080	4693180	1	-	.	gene_id "CUFF.5669"; transcript_id "AT5G14550.2"; exon_number "6"; FPKM "0.0000000000"; frac "0.000000"; conf_lo "0.000000"; conf_hi "0.093375"; cov "0.000000";
Chr5	Cufflinks	exon	4693262	4693375	1	-	.	gene_id "CUFF.5669"; transcript_id "AT5G14550.2"; exon_number "7"; FPKM "0.0000000000"; frac "0.000000"; conf_lo "0.000000"; conf_hi "0.093375"; cov "0.000000";
Chr5	Cufflinks	exon	4693472	4693732	1	-	.	gene_id "CUFF.5669"; transcript_id "AT5G14550.2"; exon_number "8"; FPKM "0.0000000000"; frac "0.000000"; conf_lo "0.000000"; conf_hi "0.093375"; cov "0.000000";
Chr5	Cufflinks	transcript	4690983	4691664	1000	+	.	gene_id "CUFF.5670"; transcript_id "CUFF.5670.1"; FPKM "41.7602235971"; frac "0.677377"; conf_lo "37.175189"; conf_hi "46.345258"; cov "243.850405"; full_read_support "yes";
Chr5	Cufflinks	exon	4690983	4691664	1000	+	.	gene_id "CUFF.5670"; transcript_id "CUFF.5670.1"; exon_number "1"; FPKM "41.7602235971"; frac "0.677377"; conf_lo "37.175189"; conf_hi "46.345258"; cov "243.850405";
Chr5	Cufflinks	transcript	4691022	4691137	1	+	.	gene_id "CUFF.5670"; transcript_id "AT5G14545.1"; FPKM "0.0000000000"; frac "0.000000"; conf_lo "0.000000"; conf_hi "0.884956"; cov "0.000000"; full_read_support "no";
Chr5	Cufflinks	exon	4691022	4691137	1	+	.	gene_id "CUFF.5670"; transcript_id "AT5G14545.1"; exon_number "1"; FPKM "0.0000000000"; frac "0.000000"; conf_lo "0.000000"; conf_hi "0.884956"; cov "0.000000";
Chr5	Cufflinks	transcript	4693964	4694086	1	+	.	gene_id "AT5G14560"; transcript_id "AT5G14560.1"; FPKM "0.0000000000"; frac "0.000000"; conf_lo "0.000000"; conf_hi "0.834593"; cov "0.000000"; full_read_support "no";
Chr5	Cufflinks	exon	4693964	4694086	1	+	.	gene_id "AT5G14560"; transcript_id "AT5G14560.1"; exon_number "1"; FPKM "0.0000000000"; frac "0.000000"; conf_lo "0.000000"; conf_hi "0.834593"; cov "0.000000";
Chr5	Cufflinks	transcript	4694626	4697013	310	+	.	gene_id "CUFF.5671"; transcript_id "AT5G14565.1"; FPKM "3.8261519156"; frac "0.122557"; conf_lo "2.937555"; conf_hi "4.714749"; cov "22.329114"; full_read_support "yes";
Chr5	Cufflinks	exon	4694626	4694870	310	+	.	gene_id "CUFF.5671"; transcript_id "AT5G14565.1"; exon_number "1"; FPKM "3.8261519156"; frac "0.122557"; conf_lo "2.937555"; conf_hi "4.714749"; cov "22.329114";
Chr5	Cufflinks	exon	4695318	4697013	310	+	.	gene_id "CUFF.5671"; transcript_id "AT5G14565.1"; exon_number "2"; FPKM "3.8261519156"; frac "0.122557"; conf_lo "2.937555"; conf_hi "4.714749"; cov "22.329114";
Chr5	Cufflinks	transcript	4694626	4697345	1000	+	.	gene_id "CUFF.5671"; transcript_id "CUFF.5671.2"; FPKM "12.3303855544"; frac "0.571341"; conf_lo "11.134601"; conf_hi "13.526170"; cov "71.959136"; full_read_support "yes";
Chr5	Cufflinks	exon	4694626	4697345	1000	+	.	gene_id "CUFF.5671"; transcript_id "CUFF.5671.2"; exon_number "1"; FPKM "12.3303855544"; frac "0.571341"; conf_lo "11.134601"; conf_hi "13.526170"; cov "71.959136";
Chr5	Cufflinks	transcript	4695084	4703110	330	-	.	gene_id "CUFF.5672"; transcript_id "CUFF.5672.1"; FPKM "1.1061740585"; frac "0.108191"; conf_lo "0.839121"; conf_hi "1.373227"; cov "6.455543"; full_read_support "no";
Chr5	Cufflinks	exon	4695084	4695628	330	-	.	gene_id "CUFF.5672"; transcript_id "CUFF.5672.1"; exon_number "1"; FPKM "1.1061740585"; frac "0.108191"; conf_lo "0.839121"; conf_hi "1.373227"; cov "6.455543";
Chr5	Cufflinks	exon	4695707	4697722	330	-	.	gene_id "CUFF.5672"; transcript_id "CUFF.5672.1"; exon_number "2"; FPKM "1.1061740585"; frac "0.108191"; conf_lo "0.839121"; conf_hi "1.373227"; cov "6.455543";
Chr5	Cufflinks	exon	4697838	4698560	330	-	.	gene_id "CUFF.5672"; transcript_id "CUFF.5672.1"; exon_number "3"; FPKM "1.1061740585"; frac "0.108191"; conf_lo "0.839121"; conf_hi "1.373227"; cov "6.455543";
Chr5	Cufflinks	exon	4698734	4698877	330	-	.	gene_id "CUFF.5672"; transcript_id "CUFF.5672.1"; exon_number "4"; FPKM "1.1061740585"; frac "0.108191"; conf_lo "0.839121"; conf_hi "1.373227"; cov "6.455543";
Chr5	Cufflinks	exon	4698951	4699030	330	-	.	gene_id "CUFF.5672"; transcript_id "CUFF.5672.1"; exon_number "5"; FPKM "1.1061740585"; frac "0.108191"; conf_lo "0.839121"; conf_hi "1.373227"; cov "6.455543";
Chr5	Cufflinks	exon	4699238	4699321	330	-	.	gene_id "CUFF.5672"; transcript_id "CUFF.5672.1"; exon_number "6"; FPKM "1.1061740585"; frac "0.108191"; conf_lo "0.839121"; conf_hi "1.373227"; cov "6.455543";
Chr5	Cufflinks	exon	4699405	4699624	330	-	.	gene_id "CUFF.5672"; transcript_id "CUFF.5672.1"; exon_number "7"; FPKM "1.1061740585"; frac "0.108191"; conf_lo "0.839121"; conf_hi "1.373227"; cov "6.455543";
Chr5	Cufflinks	exon	4699801	4699931	330	-	.	gene_id "CUFF.5672"; transcript_id "CUFF.5672.1"; exon_number "8"; FPKM "1.1061740585"; frac "0.108191"; conf_lo "0.839121"; conf_hi "1.373227"; cov "6.455543";
Chr5	Cufflinks	exon	4700040	4700165	330	-	.	gene_id "CUFF.5672"; transcript_id "CUFF.5672.1"; exon_number "9"; FPKM "1.1061740585"; frac "0.108191"; conf_lo "0.839121"; conf_hi "1.373227"; cov "6.455543";
Chr5	Cufflinks	exon	4700409	4700571	330	-	.	gene_id "CUFF.5672"; transcript_id "CUFF.5672.1"; exon_number "10"; FPKM "1.1061740585"; frac "0.108191"; conf_lo "0.839121"; conf_hi "1.373227"; cov "6.455543";
Chr5	Cufflinks	exon	4700869	4701006	330	-	.	gene_id "CUFF.5672"; transcript_id "CUFF.5672.1"; exon_number "11"; FPKM "1.1061740585"; frac "0.108191"; conf_lo "0.839121"; conf_hi "1.373227"; cov "6.455543";
Chr5	Cufflinks	exon	4701390	4701509	330	-	.	gene_id "CUFF.5672"; transcript_id "CUFF.5672.1"; exon_number "12"; FPKM "1.1061740585"; frac "0.108191"; conf_lo "0.839121"; conf_hi "1.373227"; cov "6.455543";
Chr5	Cufflinks	exon	4701581	4701742	330	-	.	gene_id "CUFF.5672"; transcript_id "CUFF.5672.1"; exon_number "13"; FPKM "1.1061740585"; frac "0.108191"; conf_lo "0.839121"; conf_hi "1.373227"; cov "6.455543";
Chr5	Cufflinks	exon	4701819	4701944	330	-	.	gene_id "CUFF.5672"; transcript_id "CUFF.5672.1"; exon_number "14"; FPKM "1.1061740585"; frac "0.108191"; conf_lo "0.839121"; conf_hi "1.373227"; cov "6.455543";
Chr5	Cufflinks	exon	4702039	4702209	330	-	.	gene_id "CUFF.5672"; transcript_id "CUFF.5672.1"; exon_number "15"; FPKM "1.1061740585"; frac "0.108191"; conf_lo "0.839121"; conf_hi "1.373227"; cov "6.455543";
Chr5	Cufflinks	exon	4702300	4702455	330	-	.	gene_id "CUFF.5672"; transcript_id "CUFF.5672.1"; exon_number "16"; FPKM "1.1061740585"; frac "0.108191"; conf_lo "0.839121"; conf_hi "1.373227"; cov "6.455543";
Chr5	Cufflinks	exon	4702693	4703110	330	-	.	gene_id "CUFF.5672"; transcript_id "CUFF.5672.1"; exon_number "17"; FPKM "1.1061740585"; frac "0.108191"; conf_lo "0.839121"; conf_hi "1.373227"; cov "6.455543";
Chr5	Cufflinks	transcript	4695084	4697078	1	-	.	gene_id "CUFF.5672"; transcript_id "AT5G14570.1"; FPKM "0.0000000000"; frac "0.000000"; conf_lo "0.000000"; conf_hi "0.059670"; cov "0.000000"; full_read_support "yes";
Chr5	Cufflinks	exon	4695084	4695628	1	-	.	gene_id "CUFF.5672"; transcript_id "AT5G14570.1"; exon_number "1"; FPKM "0.0000000000"; frac "0.000000"; conf_lo "0.000000"; conf_hi "0.059670"; cov "0.000000";
Chr5	Cufflinks	exon	4695707	4697078	1	-	.	gene_id "CUFF.5672"; transcript_id "AT5G14570.1"; exon_number "2"; FPKM "0.0000000000"; frac "0.000000"; conf_lo "0.000000"; conf_hi "0.059670"; cov "0.000000";
Chr5	Cufflinks	transcript	4697240	4703084	1000	-	.	gene_id "CUFF.5672"; transcript_id "AT5G14580.1"; FPKM "3.3447039069"; frac "0.197911"; conf_lo "2.792009"; conf_hi "3.897399"; cov "19.519422"; full_read_support "yes";
Chr5	Cufflinks	exon	4697240	4697722	1000	-	.	gene_id "CUFF.5672"; transcript_id "AT5G14580.1"; exon_number "1"; FPKM "3.3447039069"; frac "0.197911"; conf_lo "2.792009"; conf_hi "3.897399"; cov "19.519422";
Chr5	Cufflinks	exon	4697838	4698560	1000	-	.	gene_id "CUFF.5672"; transcript_id "AT5G14580.1"; exon_number "2"; FPKM "3.3447039069"; frac "0.197911"; conf_lo "2.792009"; conf_hi "3.897399"; cov "19.519422";
Chr5	Cufflinks	exon	4698734	4698877	1000	-	.	gene_id "CUFF.5672"; transcript_id "AT5G14580.1"; exon_number "3"; FPKM "3.3447039069"; frac "0.197911"; conf_lo "2.792009"; conf_hi "3.897399"; cov "19.519422";
Chr5	Cufflinks	exon	4698951	4699030	1000	-	.	gene_id "CUFF.5672"; transcript_id "AT5G14580.1"; exon_number "4"; FPKM "3.3447039069"; frac "0.197911"; conf_lo "2.792009"; conf_hi "3.897399"; cov "19.519422";
Chr5	Cufflinks	exon	4699238	4699321	1000	-	.	gene_id "CUFF.5672"; transcript_id "AT5G14580.1"; exon_number "5"; FPKM "3.3447039069"; frac "0.197911"; conf_lo "2.792009"; conf_hi "3.897399"; cov "19.519422";
Chr5	Cufflinks	exon	4699405	4699624	1000	-	.	gene_id "CUFF.5672"; transcript_id "AT5G14580.1"; exon_number "6"; FPKM "3.3447039069"; frac "0.197911"; conf_lo "2.792009"; conf_hi "3.897399"; cov "19.519422";
Chr5	Cufflinks	exon	4699801	4699931	1000	-	.	gene_id "CUFF.5672"; transcript_id "AT5G14580.1"; exon_number "7"; FPKM "3.3447039069"; frac "0.197911"; conf_lo "2.792009"; conf_hi "3.897399"; cov "19.519422";
Chr5	Cufflinks	exon	4700040	4700165	1000	-	.	gene_id "CUFF.5672"; transcript_id "AT5G14580.1"; exon_number "8"; FPKM "3.3447039069"; frac "0.197911"; conf_lo "2.792009"; conf_hi "3.897399"; cov "19.519422";
Chr5	Cufflinks	exon	4700409	4700571	1000	-	.	gene_id "CUFF.5672"; transcript_id "AT5G14580.1"; exon_number "9"; FPKM "3.3447039069"; frac "0.197911"; conf_lo "2.792009"; conf_hi "3.897399"; cov "19.519422";
Chr5	Cufflinks	exon	4700869	4701006	1000	-	.	gene_id "CUFF.5672"; transcript_id "AT5G14580.1"; exon_number "10"; FPKM "3.3447039069"; frac "0.197911"; conf_lo "2.792009"; conf_hi "3.897399"; cov "19.519422";
Chr5	Cufflinks	exon	4701390	4701509	1000	-	.	gene_id "CUFF.5672"; transcript_id "AT5G14580.1"; exon_number "11"; FPKM "3.3447039069"; frac "0.197911"; conf_lo "2.792009"; conf_hi "3.897399"; cov "19.519422";
Chr5	Cufflinks	exon	4701581	4701742	1000	-	.	gene_id "CUFF.5672"; transcript_id "AT5G14580.1"; exon_number "12"; FPKM "3.3447039069"; frac "0.197911"; conf_lo "2.792009"; conf_hi "3.897399"; cov "19.519422";
Chr5	Cufflinks	exon	4701819	4701944	1000	-	.	gene_id "CUFF.5672"; transcript_id "AT5G14580.1"; exon_number "13"; FPKM "3.3447039069"; frac "0.197911"; conf_lo "2.792009"; conf_hi "3.897399"; cov "19.519422";
Chr5	Cufflinks	exon	4702039	4702209	1000	-	.	gene_id "CUFF.5672"; transcript_id "AT5G14580.1"; exon_number "14"; FPKM "3.3447039069"; frac "0.197911"; conf_lo "2.792009"; conf_hi "3.897399"; cov "19.519422";
Chr5	Cufflinks	exon	4702300	4702455	1000	-	.	gene_id "CUFF.5672"; transcript_id "AT5G14580.1"; exon_number "15"; FPKM "3.3447039069"; frac "0.197911"; conf_lo "2.792009"; conf_hi "3.897399"; cov "19.519422";
Chr5	Cufflinks	exon	4702693	4703084	1000	-	.	gene_id "CUFF.5672"; transcript_id "AT5G14580.1"; exon_number "16"; FPKM "3.3447039069"; frac "0.197911"; conf_lo "2.792009"; conf_hi "3.897399"; cov "19.519422";
Chr5	Cufflinks	transcript	4703298	4706738	1000	-	.	gene_id "CUFF.5673"; transcript_id "AT5G14590.1"; FPKM "22.7677104948"; frac "1.000000"; conf_lo "20.805499"; conf_hi "24.729922"; cov "132.960097"; full_read_support "yes";
Chr5	Cufflinks	exon	4703298	4703626	1000	-	.	gene_id "CUFF.5673"; transcript_id "AT5G14590.1"; exon_number "1"; FPKM "22.7677104948"; frac "1.000000"; conf_lo "20.805499"; conf_hi "24.729922"; cov "132.960097";
Chr5	Cufflinks	exon	4703907	4704029	1000	-	.	gene_id "CUFF.5673"; transcript_id "AT5G14590.1"; exon_number "2"; FPKM "22.7677104948"; frac "1.000000"; conf_lo "20.805499"; conf_hi "24.729922"; cov "132.960097";
Chr5	Cufflinks	exon	4704182	4704324	1000	-	.	gene_id "CUFF.5673"; transcript_id "AT5G14590.1"; exon_number "3"; FPKM "22.7677104948"; frac "1.000000"; conf_lo "20.805499"; conf_hi "24.729922"; cov "132.960097";
Chr5	Cufflinks	exon	4704402	4704436	1000	-	.	gene_id "CUFF.5673"; transcript_id "AT5G14590.1"; exon_number "4"; FPKM "22.7677104948"; frac "1.000000"; conf_lo "20.805499"; conf_hi "24.729922"; cov "132.960097";
Chr5	Cufflinks	exon	4704537	4704652	1000	-	.	gene_id "CUFF.5673"; transcript_id "AT5G14590.1"; exon_number "5"; FPKM "22.7677104948"; frac "1.000000"; conf_lo "20.805499"; conf_hi "24.729922"; cov "132.960097";
Chr5	Cufflinks	exon	4704739	4704807	1000	-	.	gene_id "CUFF.5673"; transcript_id "AT5G14590.1"; exon_number "6"; FPKM "22.7677104948"; frac "1.000000"; conf_lo "20.805499"; conf_hi "24.729922"; cov "132.960097";
Chr5	Cufflinks	exon	4704894	4704997	1000	-	.	gene_id "CUFF.5673"; transcript_id "AT5G14590.1"; exon_number "7"; FPKM "22.7677104948"; frac "1.000000"; conf_lo "20.805499"; conf_hi "24.729922"; cov "132.960097";
Chr5	Cufflinks	exon	4705078	4705166	1000	-	.	gene_id "CUFF.5673"; transcript_id "AT5G14590.1"; exon_number "8"; FPKM "22.7677104948"; frac "1.000000"; conf_lo "20.805499"; conf_hi "24.729922"; cov "132.960097";
Chr5	Cufflinks	exon	4705259	4705360	1000	-	.	gene_id "CUFF.5673"; transcript_id "AT5G14590.1"; exon_number "9"; FPKM "22.7677104948"; frac "1.000000"; conf_lo "20.805499"; conf_hi "24.729922"; cov "132.960097";
Chr5	Cufflinks	exon	4705445	4705498	1000	-	.	gene_id "CUFF.5673"; transcript_id "AT5G14590.1"; exon_number "10"; FPKM "22.7677104948"; frac "1.000000"; conf_lo "20.805499"; conf_hi "24.729922"; cov "132.960097";
Chr5	Cufflinks	exon	4705650	4705727	1000	-	.	gene_id "CUFF.5673"; transcript_id "AT5G14590.1"; exon_number "11"; FPKM "22.7677104948"; frac "1.000000"; conf_lo "20.805499"; conf_hi "24.729922"; cov "132.960097";
Chr5	Cufflinks	exon	4705820	4705857	1000	-	.	gene_id "CUFF.5673"; transcript_id "AT5G14590.1"; exon_number "12"; FPKM "22.7677104948"; frac "1.000000"; conf_lo "20.805499"; conf_hi "24.729922"; cov "132.960097";
Chr5	Cufflinks	exon	4705974	4706083	1000	-	.	gene_id "CUFF.5673"; transcript_id "AT5G14590.1"; exon_number "13"; FPKM "22.7677104948"; frac "1.000000"; conf_lo "20.805499"; conf_hi "24.729922"; cov "132.960097";
Chr5	Cufflinks	exon	4706171	4706214	1000	-	.	gene_id "CUFF.5673"; transcript_id "AT5G14590.1"; exon_number "14"; FPKM "22.7677104948"; frac "1.000000"; conf_lo "20.805499"; conf_hi "24.729922"; cov "132.960097";
Chr5	Cufflinks	exon	4706369	4706738	1000	-	.	gene_id "CUFF.5673"; transcript_id "AT5G14590.1"; exon_number "15"; FPKM "22.7677104948"; frac "1.000000"; conf_lo "20.805499"; conf_hi "24.729922"; cov "132.960097";
Chr5	Cufflinks	transcript	4706945	4709143	1000	+	.	gene_id "AT5G14600"; transcript_id "AT5G14600.1"; FPKM "6.9787482576"; frac "1.000000"; conf_lo "5.807461"; conf_hi "8.150035"; cov "40.778085"; full_read_support "yes";
Chr5	Cufflinks	exon	4706945	4707062	1000	+	.	gene_id "AT5G14600"; transcript_id "AT5G14600.1"; exon_number "1"; FPKM "6.9787482576"; frac "1.000000"; conf_lo "5.807461"; conf_hi "8.150035"; cov "40.778085";
Chr5	Cufflinks	exon	4707473	4707966	1000	+	.	gene_id "AT5G14600"; transcript_id "AT5G14600.1"; exon_number "2"; FPKM "6.9787482576"; frac "1.000000"; conf_lo "5.807461"; conf_hi "8.150035"; cov "40.778085";
Chr5	Cufflinks	exon	4708056	4708300	1000	+	.	gene_id "AT5G14600"; transcript_id "AT5G14600.1"; exon_number "3"; FPKM "6.9787482576"; frac "1.000000"; conf_lo "5.807461"; conf_hi "8.150035"; cov "40.778085";
Chr5	Cufflinks	exon	4708760	4709143	1000	+	.	gene_id "AT5G14600"; transcript_id "AT5G14600.1"; exon_number "4"; FPKM "6.9787482576"; frac "1.000000"; conf_lo "5.807461"; conf_hi "8.150035"; cov "40.778085";
Chr5	Cufflinks	transcript	4709436	4709871	1	+	.	gene_id "AT5G14602"; transcript_id "AT5G14602.1"; FPKM "0.0000000000"; frac "0.000000"; conf_lo "0.000000"; conf_hi "0.000000"; cov "0.000000"; full_read_support "no";
Chr5	Cufflinks	exon	4709436	4709871	1	+	.	gene_id "AT5G14602"; transcript_id "AT5G14602.1"; exon_number "1"; FPKM "0.0000000000"; frac "0.000000"; conf_lo "0.000000"; conf_hi "0.000000"; cov "0.000000";
Chr5	Cufflinks	transcript	4710563	4715069	1	+	.	gene_id "CUFF.5674"; transcript_id "AT5G14610.1"; FPKM "0.0000000000"; frac "0.000000"; conf_lo "0.000000"; conf_hi "0.041504"; cov "0.000000"; full_read_support "no";
Chr5	Cufflinks	exon	4710563	4710728	1	+	.	gene_id "CUFF.5674"; transcript_id "AT5G14610.1"; exon_number "1"; FPKM "0.0000000000"; frac "0.000000"; conf_lo "0.000000"; conf_hi "0.041504"; cov "0.000000";
Chr5	Cufflinks	exon	4711262	4711570	1	+	.	gene_id "CUFF.5674"; transcript_id "AT5G14610.1"; exon_number "2"; FPKM "0.0000000000"; frac "0.000000"; conf_lo "0.000000"; conf_hi "0.041504"; cov "0.000000";
Chr5	Cufflinks	exon	4711714	4711869	1	+	.	gene_id "CUFF.5674"; transcript_id "AT5G14610.1"; exon_number "3"; FPKM "0.0000000000"; frac "0.000000"; conf_lo "0.000000"; conf_hi "0.041504"; cov "0.000000";
Chr5	Cufflinks	exon	4712123	4712191	1	+	.	gene_id "CUFF.5674"; transcript_id "AT5G14610.1"; exon_number "4"; FPKM "0.0000000000"; frac "0.000000"; conf_lo "0.000000"; conf_hi "0.041504"; cov "0.000000";
Chr5	Cufflinks	exon	4712582	4712725	1	+	.	gene_id "CUFF.5674"; transcript_id "AT5G14610.1"; exon_number "5"; FPKM "0.0000000000"; frac "0.000000"; conf_lo "0.000000"; conf_hi "0.041504"; cov "0.000000";
Chr5	Cufflinks	exon	4712807	4712866	1	+	.	gene_id "CUFF.5674"; transcript_id "AT5G14610.1"; exon_number "6"; FPKM "0.0000000000"; frac "0.000000"; conf_lo "0.000000"; conf_hi "0.041504"; cov "0.000000";
Chr5	Cufflinks	exon	4712949	4713218	1	+	.	gene_id "CUFF.5674"; transcript_id "AT5G14610.1"; exon_number "7"; FPKM "0.0000000000"; frac "0.000000"; conf_lo "0.000000"; conf_hi "0.041504"; cov "0.000000";
Chr5	Cufflinks	exon	4713306	4713656	1	+	.	gene_id "CUFF.5674"; transcript_id "AT5G14610.1"; exon_number "8"; FPKM "0.0000000000"; frac "0.000000"; conf_lo "0.000000"; conf_hi "0.041504"; cov "0.000000";
Chr5	Cufflinks	exon	4713758	4714035	1	+	.	gene_id "CUFF.5674"; transcript_id "AT5G14610.1"; exon_number "9"; FPKM "0.0000000000"; frac "0.000000"; conf_lo "0.000000"; conf_hi "0.041504"; cov "0.000000";
Chr5	Cufflinks	exon	4714117	4714506	1	+	.	gene_id "CUFF.5674"; transcript_id "AT5G14610.1"; exon_number "10"; FPKM "0.0000000000"; frac "0.000000"; conf_lo "0.000000"; conf_hi "0.041504"; cov "0.000000";
Chr5	Cufflinks	exon	4714593	4715069	1	+	.	gene_id "CUFF.5674"; transcript_id "AT5G14610.1"; exon_number "11"; FPKM "0.0000000000"; frac "0.000000"; conf_lo "0.000000"; conf_hi "0.041504"; cov "0.000000";
Chr5	Cufflinks	transcript	4710563	4715069	1000	+	.	gene_id "CUFF.5674"; transcript_id "CUFF.5674.2"; FPKM "1.3223167885"; frac "0.495464"; conf_lo "0.905274"; conf_hi "1.739360"; cov "7.717022"; full_read_support "yes";
Chr5	Cufflinks	exon	4710563	4710728	1000	+	.	gene_id "CUFF.5674"; transcript_id "CUFF.5674.2"; exon_number "1"; FPKM "1.3223167885"; frac "0.495464"; conf_lo "0.905274"; conf_hi "1.739360"; cov "7.717022";
Chr5	Cufflinks	exon	4711262	4711570	1000	+	.	gene_id "CUFF.5674"; transcript_id "CUFF.5674.2"; exon_number "2"; FPKM "1.3223167885"; frac "0.495464"; conf_lo "0.905274"; conf_hi "1.739360"; cov "7.717022";
Chr5	Cufflinks	exon	4711714	4711869	1000	+	.	gene_id "CUFF.5674"; transcript_id "CUFF.5674.2"; exon_number "3"; FPKM "1.3223167885"; frac "0.495464"; conf_lo "0.905274"; conf_hi "1.739360"; cov "7.717022";
Chr5	Cufflinks	exon	4712123	4712191	1000	+	.	gene_id "CUFF.5674"; transcript_id "CUFF.5674.2"; exon_number "4"; FPKM "1.3223167885"; frac "0.495464"; conf_lo "0.905274"; conf_hi "1.739360"; cov "7.717022";
Chr5	Cufflinks	exon	4712949	4713218	1000	+	.	gene_id "CUFF.5674"; transcript_id "CUFF.5674.2"; exon_number "5"; FPKM "1.3223167885"; frac "0.495464"; conf_lo "0.905274"; conf_hi "1.739360"; cov "7.717022";
Chr5	Cufflinks	exon	4713306	4713656	1000	+	.	gene_id "CUFF.5674"; transcript_id "CUFF.5674.2"; exon_number "6"; FPKM "1.3223167885"; frac "0.495464"; conf_lo "0.905274"; conf_hi "1.739360"; cov "7.717022";
Chr5	Cufflinks	exon	4713758	4714035	1000	+	.	gene_id "CUFF.5674"; transcript_id "CUFF.5674.2"; exon_number "7"; FPKM "1.3223167885"; frac "0.495464"; conf_lo "0.905274"; conf_hi "1.739360"; cov "7.717022";
Chr5	Cufflinks	exon	4714117	4714506	1000	+	.	gene_id "CUFF.5674"; transcript_id "CUFF.5674.2"; exon_number "8"; FPKM "1.3223167885"; frac "0.495464"; conf_lo "0.905274"; conf_hi "1.739360"; cov "7.717022";
Chr5	Cufflinks	exon	4714593	4715069	1000	+	.	gene_id "CUFF.5674"; transcript_id "CUFF.5674.2"; exon_number "9"; FPKM "1.3223167885"; frac "0.495464"; conf_lo "0.905274"; conf_hi "1.739360"; cov "7.717022";
Chr5	Cufflinks	transcript	4710564	4715069	660	+	.	gene_id "CUFF.5674"; transcript_id "AT5G14610.2"; FPKM "0.8729753308"; frac "0.327387"; conf_lo "0.524294"; conf_hi "1.221657"; cov "5.094672"; full_read_support "yes";
Chr5	Cufflinks	exon	4710564	4710728	660	+	.	gene_id "CUFF.5674"; transcript_id "AT5G14610.2"; exon_number "1"; FPKM "0.8729753308"; frac "0.327387"; conf_lo "0.524294"; conf_hi "1.221657"; cov "5.094672";
Chr5	Cufflinks	exon	4711262	4711570	660	+	.	gene_id "CUFF.5674"; transcript_id "AT5G14610.2"; exon_number "2"; FPKM "0.8729753308"; frac "0.327387"; conf_lo "0.524294"; conf_hi "1.221657"; cov "5.094672";
Chr5	Cufflinks	exon	4711714	4711869	660	+	.	gene_id "CUFF.5674"; transcript_id "AT5G14610.2"; exon_number "3"; FPKM "0.8729753308"; frac "0.327387"; conf_lo "0.524294"; conf_hi "1.221657"; cov "5.094672";
Chr5	Cufflinks	exon	4712123	4712191	660	+	.	gene_id "CUFF.5674"; transcript_id "AT5G14610.2"; exon_number "4"; FPKM "0.8729753308"; frac "0.327387"; conf_lo "0.524294"; conf_hi "1.221657"; cov "5.094672";
Chr5	Cufflinks	exon	4712949	4713218	660	+	.	gene_id "CUFF.5674"; transcript_id "AT5G14610.2"; exon_number "5"; FPKM "0.8729753308"; frac "0.327387"; conf_lo "0.524294"; conf_hi "1.221657"; cov "5.094672";
Chr5	Cufflinks	exon	4713306	4713656	660	+	.	gene_id "CUFF.5674"; transcript_id "AT5G14610.2"; exon_number "6"; FPKM "0.8729753308"; frac "0.327387"; conf_lo "0.524294"; conf_hi "1.221657"; cov "5.094672";
Chr5	Cufflinks	exon	4713758	4714035	660	+	.	gene_id "CUFF.5674"; transcript_id "AT5G14610.2"; exon_number "7"; FPKM "0.8729753308"; frac "0.327387"; conf_lo "0.524294"; conf_hi "1.221657"; cov "5.094672";
Chr5	Cufflinks	exon	4714117	4714506	660	+	.	gene_id "CUFF.5674"; transcript_id "AT5G14610.2"; exon_number "8"; FPKM "0.8729753308"; frac "0.327387"; conf_lo "0.524294"; conf_hi "1.221657"; cov "5.094672";
Chr5	Cufflinks	exon	4714590	4715069	660	+	.	gene_id "CUFF.5674"; transcript_id "AT5G14610.2"; exon_number "9"; FPKM "0.8729753308"; frac "0.327387"; conf_lo "0.524294"; conf_hi "1.221657"; cov "5.094672";
Chr5	Cufflinks	transcript	4712243	4715069	369	+	.	gene_id "CUFF.5674"; transcript_id "CUFF.5674.4"; FPKM "0.4880538896"; frac "0.177149"; conf_lo "0.202257"; conf_hi "0.773851"; cov "2.848276"; full_read_support "no";
Chr5	Cufflinks	exon	4712243	4712725	369	+	.	gene_id "CUFF.5674"; transcript_id "CUFF.5674.4"; exon_number "1"; FPKM "0.4880538896"; frac "0.177149"; conf_lo "0.202257"; conf_hi "0.773851"; cov "2.848276";
Chr5	Cufflinks	exon	4712807	4712866	369	+	.	gene_id "CUFF.5674"; transcript_id "CUFF.5674.4"; exon_number "2"; FPKM "0.4880538896"; frac "0.177149"; conf_lo "0.202257"; conf_hi "0.773851"; cov "2.848276";
Chr5	Cufflinks	exon	4712949	4713218	369	+	.	gene_id "CUFF.5674"; transcript_id "CUFF.5674.4"; exon_number "3"; FPKM "0.4880538896"; frac "0.177149"; conf_lo "0.202257"; conf_hi "0.773851"; cov "2.848276";
Chr5	Cufflinks	exon	4713306	4713656	369	+	.	gene_id "CUFF.5674"; transcript_id "CUFF.5674.4"; exon_number "4"; FPKM "0.4880538896"; frac "0.177149"; conf_lo "0.202257"; conf_hi "0.773851"; cov "2.848276";
Chr5	Cufflinks	exon	4713758	4714035	369	+	.	gene_id "CUFF.5674"; transcript_id "CUFF.5674.4"; exon_number "5"; FPKM "0.4880538896"; frac "0.177149"; conf_lo "0.202257"; conf_hi "0.773851"; cov "2.848276";
Chr5	Cufflinks	exon	4714117	4715069	369	+	.	gene_id "CUFF.5674"; transcript_id "CUFF.5674.4"; exon_number "6"; FPKM "0.4880538896"; frac "0.177149"; conf_lo "0.202257"; conf_hi "0.773851"; cov "2.848276";
Chr5	Cufflinks	transcript	4715253	4718704	268	-	.	gene_id "CUFF.5675"; transcript_id "CUFF.5675.1"; FPKM "1.1472696191"; frac "0.228573"; conf_lo "0.712254"; conf_hi "1.582286"; cov "6.696819"; full_read_support "yes";
Chr5	Cufflinks	exon	4715253	4715860	268	-	.	gene_id "CUFF.5675"; transcript_id "CUFF.5675.1"; exon_number "1"; FPKM "1.1472696191"; frac "0.228573"; conf_lo "0.712254"; conf_hi "1.582286"; cov "6.696819";
Chr5	Cufflinks	exon	4715979	4716674	268	-	.	gene_id "CUFF.5675"; transcript_id "CUFF.5675.1"; exon_number "2"; FPKM "1.1472696191"; frac "0.228573"; conf_lo "0.712254"; conf_hi "1.582286"; cov "6.696819";
Chr5	Cufflinks	exon	4716761	4716858	268	-	.	gene_id "CUFF.5675"; transcript_id "CUFF.5675.1"; exon_number "3"; FPKM "1.1472696191"; frac "0.228573"; conf_lo "0.712254"; conf_hi "1.582286"; cov "6.696819";
Chr5	Cufflinks	exon	4717394	4717844	268	-	.	gene_id "CUFF.5675"; transcript_id "CUFF.5675.1"; exon_number "4"; FPKM "1.1472696191"; frac "0.228573"; conf_lo "0.712254"; conf_hi "1.582286"; cov "6.696819";
Chr5	Cufflinks	exon	4717923	4718022	268	-	.	gene_id "CUFF.5675"; transcript_id "CUFF.5675.1"; exon_number "5"; FPKM "1.1472696191"; frac "0.228573"; conf_lo "0.712254"; conf_hi "1.582286"; cov "6.696819";
Chr5	Cufflinks	exon	4718120	4718169	268	-	.	gene_id "CUFF.5675"; transcript_id "CUFF.5675.1"; exon_number "6"; FPKM "1.1472696191"; frac "0.228573"; conf_lo "0.712254"; conf_hi "1.582286"; cov "6.696819";
Chr5	Cufflinks	exon	4718245	4718377	268	-	.	gene_id "CUFF.5675"; transcript_id "CUFF.5675.1"; exon_number "7"; FPKM "1.1472696191"; frac "0.228573"; conf_lo "0.712254"; conf_hi "1.582286"; cov "6.696819";
Chr5	Cufflinks	exon	4718456	4718704	268	-	.	gene_id "CUFF.5675"; transcript_id "CUFF.5675.1"; exon_number "8"; FPKM "1.1472696191"; frac "0.228573"; conf_lo "0.712254"; conf_hi "1.582286"; cov "6.696819";
Chr5	Cufflinks	transcript	4715253	4718704	1000	-	.	gene_id "CUFF.5675"; transcript_id "AT5G14620.1"; FPKM "4.2657427032"; frac "0.771427"; conf_lo "3.506216"; conf_hi "5.025270"; cov "24.899905"; full_read_support "yes";
Chr5	Cufflinks	exon	4715253	4715860	1000	-	.	gene_id "CUFF.5675"; transcript_id "AT5G14620.1"; exon_number "1"; FPKM "4.2657427032"; frac "0.771427"; conf_lo "3.506216"; conf_hi "5.025270"; cov "24.899905";
Chr5	Cufflinks	exon	4715979	4716674	1000	-	.	gene_id "CUFF.5675"; transcript_id "AT5G14620.1"; exon_number "2"; FPKM "4.2657427032"; frac "0.771427"; conf_lo "3.506216"; conf_hi "5.025270"; cov "24.899905";
Chr5	Cufflinks	exon	4716761	4716858	1000	-	.	gene_id "CUFF.5675"; transcript_id "AT5G14620.1"; exon_number "3"; FPKM "4.2657427032"; frac "0.771427"; conf_lo "3.506216"; conf_hi "5.025270"; cov "24.899905";
Chr5	Cufflinks	exon	4717394	4717490	1000	-	.	gene_id "CUFF.5675"; transcript_id "AT5G14620.1"; exon_number "4"; FPKM "4.2657427032"; frac "0.771427"; conf_lo "3.506216"; conf_hi "5.025270"; cov "24.899905";
Chr5	Cufflinks	exon	4717618	4717722	1000	-	.	gene_id "CUFF.5675"; transcript_id "AT5G14620.1"; exon_number "5"; FPKM "4.2657427032"; frac "0.771427"; conf_lo "3.506216"; conf_hi "5.025270"; cov "24.899905";
Chr5	Cufflinks	exon	4717798	4717844	1000	-	.	gene_id "CUFF.5675"; transcript_id "AT5G14620.1"; exon_number "6"; FPKM "4.2657427032"; frac "0.771427"; conf_lo "3.506216"; conf_hi "5.025270"; cov "24.899905";
Chr5	Cufflinks	exon	4717923	4718022	1000	-	.	gene_id "CUFF.5675"; transcript_id "AT5G14620.1"; exon_number "7"; FPKM "4.2657427032"; frac "0.771427"; conf_lo "3.506216"; conf_hi "5.025270"; cov "24.899905";
Chr5	Cufflinks	exon	4718120	4718169	1000	-	.	gene_id "CUFF.5675"; transcript_id "AT5G14620.1"; exon_number "8"; FPKM "4.2657427032"; frac "0.771427"; conf_lo "3.506216"; conf_hi "5.025270"; cov "24.899905";
Chr5	Cufflinks	exon	4718245	4718377	1000	-	.	gene_id "CUFF.5675"; transcript_id "AT5G14620.1"; exon_number "9"; FPKM "4.2657427032"; frac "0.771427"; conf_lo "3.506216"; conf_hi "5.025270"; cov "24.899905";
Chr5	Cufflinks	exon	4718456	4718704	1000	-	.	gene_id "CUFF.5675"; transcript_id "AT5G14620.1"; exon_number "10"; FPKM "4.2657427032"; frac "0.771427"; conf_lo "3.506216"; conf_hi "5.025270"; cov "24.899905";
Chr5	Cufflinks	transcript	4724450	4726513	1000	+	.	gene_id "CUFF.5676"; transcript_id "AT5G14650.1"; FPKM "5.6803925694"; frac "1.000000"; conf_lo "4.713427"; conf_hi "6.647358"; cov "33.183941"; full_read_support "yes";
Chr5	Cufflinks	exon	4724450	4724712	1000	+	.	gene_id "CUFF.5676"; transcript_id "AT5G14650.1"; exon_number "1"; FPKM "5.6803925694"; frac "1.000000"; conf_lo "4.713427"; conf_hi "6.647358"; cov "33.183941";
Chr5	Cufflinks	exon	4724789	4724920	1000	+	.	gene_id "CUFF.5676"; transcript_id "AT5G14650.1"; exon_number "2"; FPKM "5.6803925694"; frac "1.000000"; conf_lo "4.713427"; conf_hi "6.647358"; cov "33.183941";
Chr5	Cufflinks	exon	4725003	4725149	1000	+	.	gene_id "CUFF.5676"; transcript_id "AT5G14650.1"; exon_number "3"; FPKM "5.6803925694"; frac "1.000000"; conf_lo "4.713427"; conf_hi "6.647358"; cov "33.183941";
Chr5	Cufflinks	exon	4725237	4725269	1000	+	.	gene_id "CUFF.5676"; transcript_id "AT5G14650.1"; exon_number "4"; FPKM "5.6803925694"; frac "1.000000"; conf_lo "4.713427"; conf_hi "6.647358"; cov "33.183941";
Chr5	Cufflinks	exon	4725353	4725560	1000	+	.	gene_id "CUFF.5676"; transcript_id "AT5G14650.1"; exon_number "5"; FPKM "5.6803925694"; frac "1.000000"; conf_lo "4.713427"; conf_hi "6.647358"; cov "33.183941";
Chr5	Cufflinks	exon	4725639	4725829	1000	+	.	gene_id "CUFF.5676"; transcript_id "AT5G14650.1"; exon_number "6"; FPKM "5.6803925694"; frac "1.000000"; conf_lo "4.713427"; conf_hi "6.647358"; cov "33.183941";
Chr5	Cufflinks	exon	4725936	4726513	1000	+	.	gene_id "CUFF.5676"; transcript_id "AT5G14650.1"; exon_number "7"; FPKM "5.6803925694"; frac "1.000000"; conf_lo "4.713427"; conf_hi "6.647358"; cov "33.183941";
Chr5	Cufflinks	transcript	4726641	4728746	1000	-	.	gene_id "CUFF.5677"; transcript_id "AT5G14660.1"; FPKM "17.9182998521"; frac "1.000000"; conf_lo "15.920785"; conf_hi "19.915815"; cov "104.602914"; full_read_support "yes";
Chr5	Cufflinks	exon	4726641	4726996	1000	-	.	gene_id "CUFF.5677"; transcript_id "AT5G14660.1"; exon_number "1"; FPKM "17.9182998521"; frac "1.000000"; conf_lo "15.920785"; conf_hi "19.915815"; cov "104.602914";
Chr5	Cufflinks	exon	4727094	4727230	1000	-	.	gene_id "CUFF.5677"; transcript_id "AT5G14660.1"; exon_number "2"; FPKM "17.9182998521"; frac "1.000000"; conf_lo "15.920785"; conf_hi "19.915815"; cov "104.602914";
Chr5	Cufflinks	exon	4727425	4727487	1000	-	.	gene_id "CUFF.5677"; transcript_id "AT5G14660.1"; exon_number "3"; FPKM "17.9182998521"; frac "1.000000"; conf_lo "15.920785"; conf_hi "19.915815"; cov "104.602914";
Chr5	Cufflinks	exon	4727759	4727869	1000	-	.	gene_id "CUFF.5677"; transcript_id "AT5G14660.1"; exon_number "4"; FPKM "17.9182998521"; frac "1.000000"; conf_lo "15.920785"; conf_hi "19.915815"; cov "104.602914";
Chr5	Cufflinks	exon	4727964	4728156	1000	-	.	gene_id "CUFF.5677"; transcript_id "AT5G14660.1"; exon_number "5"; FPKM "17.9182998521"; frac "1.000000"; conf_lo "15.920785"; conf_hi "19.915815"; cov "104.602914";
Chr5	Cufflinks	exon	4728235	4728373	1000	-	.	gene_id "CUFF.5677"; transcript_id "AT5G14660.1"; exon_number "6"; FPKM "17.9182998521"; frac "1.000000"; conf_lo "15.920785"; conf_hi "19.915815"; cov "104.602914";
Chr5	Cufflinks	exon	4728458	4728746	1000	-	.	gene_id "CUFF.5677"; transcript_id "AT5G14660.1"; exon_number "7"; FPKM "17.9182998521"; frac "1.000000"; conf_lo "15.920785"; conf_hi "19.915815"; cov "104.602914";
Chr5	Cufflinks	transcript	4726733	4728746	1	-	.	gene_id "CUFF.5677"; transcript_id "AT5G14660.2"; FPKM "0.0000000000"; frac "0.000000"; conf_lo "0.000000"; conf_hi "0.102924"; cov "0.000000"; full_read_support "no";
Chr5	Cufflinks	exon	4726733	4726996	1	-	.	gene_id "CUFF.5677"; transcript_id "AT5G14660.2"; exon_number "1"; FPKM "0.0000000000"; frac "0.000000"; conf_lo "0.000000"; conf_hi "0.102924"; cov "0.000000";
Chr5	Cufflinks	exon	4727096	4727230	1	-	.	gene_id "CUFF.5677"; transcript_id "AT5G14660.2"; exon_number "2"; FPKM "0.0000000000"; frac "0.000000"; conf_lo "0.000000"; conf_hi "0.102924"; cov "0.000000";
Chr5	Cufflinks	exon	4727425	4727487	1	-	.	gene_id "CUFF.5677"; transcript_id "AT5G14660.2"; exon_number "3"; FPKM "0.0000000000"; frac "0.000000"; conf_lo "0.000000"; conf_hi "0.102924"; cov "0.000000";
Chr5	Cufflinks	exon	4727759	4727869	1	-	.	gene_id "CUFF.5677"; transcript_id "AT5G14660.2"; exon_number "4"; FPKM "0.0000000000"; frac "0.000000"; conf_lo "0.000000"; conf_hi "0.102924"; cov "0.000000";
Chr5	Cufflinks	exon	4727964	4728156	1	-	.	gene_id "CUFF.5677"; transcript_id "AT5G14660.2"; exon_number "5"; FPKM "0.0000000000"; frac "0.000000"; conf_lo "0.000000"; conf_hi "0.102924"; cov "0.000000";
Chr5	Cufflinks	exon	4728235	4728373	1	-	.	gene_id "CUFF.5677"; transcript_id "AT5G14660.2"; exon_number "6"; FPKM "0.0000000000"; frac "0.000000"; conf_lo "0.000000"; conf_hi "0.102924"; cov "0.000000";
Chr5	Cufflinks	exon	4728458	4728746	1	-	.	gene_id "CUFF.5677"; transcript_id "AT5G14660.2"; exon_number "7"; FPKM "0.0000000000"; frac "0.000000"; conf_lo "0.000000"; conf_hi "0.102924"; cov "0.000000";
Chr5	Cufflinks	transcript	4729319	4730495	1	+	.	gene_id "AT5G14670"; transcript_id "AT5G14670.1"; FPKM "0.0000000000"; frac "0.000000"; conf_lo "0.000000"; conf_hi "0.000000"; cov "0.000000"; full_read_support "no";
Chr5	Cufflinks	exon	4729319	4729466	1	+	.	gene_id "AT5G14670"; transcript_id "AT5G14670.1"; exon_number "1"; FPKM "0.0000000000"; frac "0.000000"; conf_lo "0.000000"; conf_hi "0.000000"; cov "0.000000";
Chr5	Cufflinks	exon	4729639	4729709	1	+	.	gene_id "AT5G14670"; transcript_id "AT5G14670.1"; exon_number "2"; FPKM "0.0000000000"; frac "0.000000"; conf_lo "0.000000"; conf_hi "0.000000"; cov "0.000000";
Chr5	Cufflinks	exon	4729940	4730059	1	+	.	gene_id "AT5G14670"; transcript_id "AT5G14670.1"; exon_number "3"; FPKM "0.0000000000"; frac "0.000000"; conf_lo "0.000000"; conf_hi "0.000000"; cov "0.000000";
Chr5	Cufflinks	exon	4730142	4730260	1	+	.	gene_id "AT5G14670"; transcript_id "AT5G14670.1"; exon_number "4"; FPKM "0.0000000000"; frac "0.000000"; conf_lo "0.000000"; conf_hi "0.000000"; cov "0.000000";
Chr5	Cufflinks	exon	4730387	4730495	1	+	.	gene_id "AT5G14670"; transcript_id "AT5G14670.1"; exon_number "5"; FPKM "0.0000000000"; frac "0.000000"; conf_lo "0.000000"; conf_hi "0.000000"; cov "0.000000";
Chr5	Cufflinks	transcript	4733720	4736611	1000	-	.	gene_id "CUFF.5678"; transcript_id "CUFF.5678.1"; FPKM "1.5974840847"; frac "1.000000"; conf_lo "0.953567"; conf_hi "2.241401"; cov "9.308289"; full_read_support "yes";
Chr5	Cufflinks	exon	4733720	4734527	1000	-	.	gene_id "CUFF.5678"; transcript_id "CUFF.5678.1"; exon_number "1"; FPKM "1.5974840847"; frac "1.000000"; conf_lo "0.953567"; conf_hi "2.241401"; cov "9.308289";
Chr5	Cufflinks	exon	4736388	4736611	1000	-	.	gene_id "CUFF.5678"; transcript_id "CUFF.5678.1"; exon_number "2"; FPKM "1.5974840847"; frac "1.000000"; conf_lo "0.953567"; conf_hi "2.241401"; cov "9.308289";
Chr5	Cufflinks	transcript	4733762	4734547	1	-	.	gene_id "CUFF.5678"; transcript_id "AT5G14690.1"; FPKM "0.0000000000"; frac "0.000000"; conf_lo "0.000000"; conf_hi "0.174173"; cov "0.000000"; full_read_support "yes";
Chr5	Cufflinks	exon	4733762	4734547	1	-	.	gene_id "CUFF.5678"; transcript_id "AT5G14690.1"; exon_number "1"; FPKM "0.0000000000"; frac "0.000000"; conf_lo "0.000000"; conf_hi "0.174173"; cov "0.000000";
Chr5	Cufflinks	transcript	4740252	4743446	1000	-	.	gene_id "AT5G14700"; transcript_id "AT5G14700.1"; FPKM "2.7682009423"; frac "1.000000"; conf_lo "2.091833"; conf_hi "3.444569"; cov "16.155000"; full_read_support "yes";
Chr5	Cufflinks	exon	4740252	4740815	1000	-	.	gene_id "AT5G14700"; transcript_id "AT5G14700.1"; exon_number "1"; FPKM "2.7682009423"; frac "1.000000"; conf_lo "2.091833"; conf_hi "3.444569"; cov "16.155000";
Chr5	Cufflinks	exon	4741014	4741167	1000	-	.	gene_id "AT5G14700"; transcript_id "AT5G14700.1"; exon_number "2"; FPKM "2.7682009423"; frac "1.000000"; conf_lo "2.091833"; conf_hi "3.444569"; cov "16.155000";
Chr5	Cufflinks	exon	4741275	4741472	1000	-	.	gene_id "AT5G14700"; transcript_id "AT5G14700.1"; exon_number "3"; FPKM "2.7682009423"; frac "1.000000"; conf_lo "2.091833"; conf_hi "3.444569"; cov "16.155000";
Chr5	Cufflinks	exon	4742642	4742823	1000	-	.	gene_id "AT5G14700"; transcript_id "AT5G14700.1"; exon_number "4"; FPKM "2.7682009423"; frac "1.000000"; conf_lo "2.091833"; conf_hi "3.444569"; cov "16.155000";
Chr5	Cufflinks	exon	4743069	4743446	1000	-	.	gene_id "AT5G14700"; transcript_id "AT5G14700.1"; exon_number "5"; FPKM "2.7682009423"; frac "1.000000"; conf_lo "2.091833"; conf_hi "3.444569"; cov "16.155000";
Chr5	Cufflinks	transcript	4746332	4747934	1000	+	.	gene_id "CUFF.5679"; transcript_id "AT5G14710.1"; FPKM "9.4707002679"; frac "0.124438"; conf_lo "7.365717"; conf_hi "11.575684"; cov "55.299195"; full_read_support "yes";
Chr5	Cufflinks	exon	4746332	4746524	1000	+	.	gene_id "CUFF.5679"; transcript_id "AT5G14710.1"; exon_number "1"; FPKM "9.4707002679"; frac "0.124438"; conf_lo "7.365717"; conf_hi "11.575684"; cov "55.299195";
Chr5	Cufflinks	exon	4746726	4746773	1000	+	.	gene_id "CUFF.5679"; transcript_id "AT5G14710.1"; exon_number "2"; FPKM "9.4707002679"; frac "0.124438"; conf_lo "7.365717"; conf_hi "11.575684"; cov "55.299195";
Chr5	Cufflinks	exon	4746863	4746909	1000	+	.	gene_id "CUFF.5679"; transcript_id "AT5G14710.1"; exon_number "3"; FPKM "9.4707002679"; frac "0.124438"; conf_lo "7.365717"; conf_hi "11.575684"; cov "55.299195";
Chr5	Cufflinks	exon	4747248	4747314	1000	+	.	gene_id "CUFF.5679"; transcript_id "AT5G14710.1"; exon_number "4"; FPKM "9.4707002679"; frac "0.124438"; conf_lo "7.365717"; conf_hi "11.575684"; cov "55.299195";
Chr5	Cufflinks	exon	4747399	4747442	1000	+	.	gene_id "CUFF.5679"; transcript_id "AT5G14710.1"; exon_number "5"; FPKM "9.4707002679"; frac "0.124438"; conf_lo "7.365717"; conf_hi "11.575684"; cov "55.299195";
Chr5	Cufflinks	exon	4747581	4747638	1000	+	.	gene_id "CUFF.5679"; transcript_id "AT5G14710.1"; exon_number "6"; FPKM "9.4707002679"; frac "0.124438"; conf_lo "7.365717"; conf_hi "11.575684"; cov "55.299195";
Chr5	Cufflinks	exon	4747726	4747934	1000	+	.	gene_id "CUFF.5679"; transcript_id "AT5G14710.1"; exon_number "7"; FPKM "9.4707002679"; frac "0.124438"; conf_lo "7.365717"; conf_hi "11.575684"; cov "55.299195";
Chr5	Cufflinks	transcript	4747860	4753592	1000	-	.	gene_id "CUFF.5680"; transcript_id "AT5G14720.1"; FPKM "9.8151723754"; frac "0.727096"; conf_lo "8.774311"; conf_hi "10.856034"; cov "57.310560"; full_read_support "yes";
Chr5	Cufflinks	exon	4747860	4748253	1000	-	.	gene_id "CUFF.5680"; transcript_id "AT5G14720.1"; exon_number "1"; FPKM "9.8151723754"; frac "0.727096"; conf_lo "8.774311"; conf_hi "10.856034"; cov "57.310560";
Chr5	Cufflinks	exon	4748416	4748467	1000	-	.	gene_id "CUFF.5680"; transcript_id "AT5G14720.1"; exon_number "2"; FPKM "9.8151723754"; frac "0.727096"; conf_lo "8.774311"; conf_hi "10.856034"; cov "57.310560";
Chr5	Cufflinks	exon	4748618	4748679	1000	-	.	gene_id "CUFF.5680"; transcript_id "AT5G14720.1"; exon_number "3"; FPKM "9.8151723754"; frac "0.727096"; conf_lo "8.774311"; conf_hi "10.856034"; cov "57.310560";
Chr5	Cufflinks	exon	4748800	4748846	1000	-	.	gene_id "CUFF.5680"; transcript_id "AT5G14720.1"; exon_number "4"; FPKM "9.8151723754"; frac "0.727096"; conf_lo "8.774311"; conf_hi "10.856034"; cov "57.310560";
Chr5	Cufflinks	exon	4748962	4749004	1000	-	.	gene_id "CUFF.5680"; transcript_id "AT5G14720.1"; exon_number "5"; FPKM "9.8151723754"; frac "0.727096"; conf_lo "8.774311"; conf_hi "10.856034"; cov "57.310560";
Chr5	Cufflinks	exon	4749069	4749194	1000	-	.	gene_id "CUFF.5680"; transcript_id "AT5G14720.1"; exon_number "6"; FPKM "9.8151723754"; frac "0.727096"; conf_lo "8.774311"; conf_hi "10.856034"; cov "57.310560";
Chr5	Cufflinks	exon	4749360	4749436	1000	-	.	gene_id "CUFF.5680"; transcript_id "AT5G14720.1"; exon_number "7"; FPKM "9.8151723754"; frac "0.727096"; conf_lo "8.774311"; conf_hi "10.856034"; cov "57.310560";
Chr5	Cufflinks	exon	4749516	4749589	1000	-	.	gene_id "CUFF.5680"; transcript_id "AT5G14720.1"; exon_number "8"; FPKM "9.8151723754"; frac "0.727096"; conf_lo "8.774311"; conf_hi "10.856034"; cov "57.310560";
Chr5	Cufflinks	exon	4749718	4749975	1000	-	.	gene_id "CUFF.5680"; transcript_id "AT5G14720.1"; exon_number "9"; FPKM "9.8151723754"; frac "0.727096"; conf_lo "8.774311"; conf_hi "10.856034"; cov "57.310560";
Chr5	Cufflinks	exon	4750093	4750166	1000	-	.	gene_id "CUFF.5680"; transcript_id "AT5G14720.1"; exon_number "10"; FPKM "9.8151723754"; frac "0.727096"; conf_lo "8.774311"; conf_hi "10.856034"; cov "57.310560";
Chr5	Cufflinks	exon	4750286	4750411	1000	-	.	gene_id "CUFF.5680"; transcript_id "AT5G14720.1"; exon_number "11"; FPKM "9.8151723754"; frac "0.727096"; conf_lo "8.774311"; conf_hi "10.856034"; cov "57.310560";
Chr5	Cufflinks	exon	4750479	4750547	1000	-	.	gene_id "CUFF.5680"; transcript_id "AT5G14720.1"; exon_number "12"; FPKM "9.8151723754"; frac "0.727096"; conf_lo "8.774311"; conf_hi "10.856034"; cov "57.310560";
Chr5	Cufflinks	exon	4750708	4750767	1000	-	.	gene_id "CUFF.5680"; transcript_id "AT5G14720.1"; exon_number "13"; FPKM "9.8151723754"; frac "0.727096"; conf_lo "8.774311"; conf_hi "10.856034"; cov "57.310560";
Chr5	Cufflinks	exon	4750859	4751029	1000	-	.	gene_id "CUFF.5680"; transcript_id "AT5G14720.1"; exon_number "14"; FPKM "9.8151723754"; frac "0.727096"; conf_lo "8.774311"; conf_hi "10.856034"; cov "57.310560";
Chr5	Cufflinks	exon	4751112	4751180	1000	-	.	gene_id "CUFF.5680"; transcript_id "AT5G14720.1"; exon_number "15"; FPKM "9.8151723754"; frac "0.727096"; conf_lo "8.774311"; conf_hi "10.856034"; cov "57.310560";
Chr5	Cufflinks	exon	4751275	4751356	1000	-	.	gene_id "CUFF.5680"; transcript_id "AT5G14720.1"; exon_number "16"; FPKM "9.8151723754"; frac "0.727096"; conf_lo "8.774311"; conf_hi "10.856034"; cov "57.310560";
Chr5	Cufflinks	exon	4751460	4751504	1000	-	.	gene_id "CUFF.5680"; transcript_id "AT5G14720.1"; exon_number "17"; FPKM "9.8151723754"; frac "0.727096"; conf_lo "8.774311"; conf_hi "10.856034"; cov "57.310560";
Chr5	Cufflinks	exon	4751597	4751721	1000	-	.	gene_id "CUFF.5680"; transcript_id "AT5G14720.1"; exon_number "18"; FPKM "9.8151723754"; frac "0.727096"; conf_lo "8.774311"; conf_hi "10.856034"; cov "57.310560";
Chr5	Cufflinks	exon	4751865	4752119	1000	-	.	gene_id "CUFF.5680"; transcript_id "AT5G14720.1"; exon_number "19"; FPKM "9.8151723754"; frac "0.727096"; conf_lo "8.774311"; conf_hi "10.856034"; cov "57.310560";
Chr5	Cufflinks	exon	4752475	4752841	1000	-	.	gene_id "CUFF.5680"; transcript_id "AT5G14720.1"; exon_number "20"; FPKM "9.8151723754"; frac "0.727096"; conf_lo "8.774311"; conf_hi "10.856034"; cov "57.310560";
Chr5	Cufflinks	exon	4753326	4753592	1000	-	.	gene_id "CUFF.5680"; transcript_id "AT5G14720.1"; exon_number "21"; FPKM "9.8151723754"; frac "0.727096"; conf_lo "8.774311"; conf_hi "10.856034"; cov "57.310560";
Chr5	Cufflinks	transcript	4748065	4753624	212	-	.	gene_id "CUFF.5680"; transcript_id "CUFF.5680.2"; FPKM "2.0886068327"; frac "0.148466"; conf_lo "1.509807"; conf_hi "2.667406"; cov "12.195326"; full_read_support "yes";
Chr5	Cufflinks	exon	4748065	4748253	212	-	.	gene_id "CUFF.5680"; transcript_id "CUFF.5680.2"; exon_number "1"; FPKM "2.0886068327"; frac "0.148466"; conf_lo "1.509807"; conf_hi "2.667406"; cov "12.195326";
Chr5	Cufflinks	exon	4748416	4748467	212	-	.	gene_id "CUFF.5680"; transcript_id "CUFF.5680.2"; exon_number "2"; FPKM "2.0886068327"; frac "0.148466"; conf_lo "1.509807"; conf_hi "2.667406"; cov "12.195326";
Chr5	Cufflinks	exon	4748618	4748679	212	-	.	gene_id "CUFF.5680"; transcript_id "CUFF.5680.2"; exon_number "3"; FPKM "2.0886068327"; frac "0.148466"; conf_lo "1.509807"; conf_hi "2.667406"; cov "12.195326";
Chr5	Cufflinks	exon	4748800	4748846	212	-	.	gene_id "CUFF.5680"; transcript_id "CUFF.5680.2"; exon_number "4"; FPKM "2.0886068327"; frac "0.148466"; conf_lo "1.509807"; conf_hi "2.667406"; cov "12.195326";
Chr5	Cufflinks	exon	4748962	4749194	212	-	.	gene_id "CUFF.5680"; transcript_id "CUFF.5680.2"; exon_number "5"; FPKM "2.0886068327"; frac "0.148466"; conf_lo "1.509807"; conf_hi "2.667406"; cov "12.195326";
Chr5	Cufflinks	exon	4749360	4749436	212	-	.	gene_id "CUFF.5680"; transcript_id "CUFF.5680.2"; exon_number "6"; FPKM "2.0886068327"; frac "0.148466"; conf_lo "1.509807"; conf_hi "2.667406"; cov "12.195326";
Chr5	Cufflinks	exon	4749516	4749618	212	-	.	gene_id "CUFF.5680"; transcript_id "CUFF.5680.2"; exon_number "7"; FPKM "2.0886068327"; frac "0.148466"; conf_lo "1.509807"; conf_hi "2.667406"; cov "12.195326";
Chr5	Cufflinks	exon	4749747	4749975	212	-	.	gene_id "CUFF.5680"; transcript_id "CUFF.5680.2"; exon_number "8"; FPKM "2.0886068327"; frac "0.148466"; conf_lo "1.509807"; conf_hi "2.667406"; cov "12.195326";
Chr5	Cufflinks	exon	4750093	4750166	212	-	.	gene_id "CUFF.5680"; transcript_id "CUFF.5680.2"; exon_number "9"; FPKM "2.0886068327"; frac "0.148466"; conf_lo "1.509807"; conf_hi "2.667406"; cov "12.195326";
Chr5	Cufflinks	exon	4750286	4750411	212	-	.	gene_id "CUFF.5680"; transcript_id "CUFF.5680.2"; exon_number "10"; FPKM "2.0886068327"; frac "0.148466"; conf_lo "1.509807"; conf_hi "2.667406"; cov "12.195326";
Chr5	Cufflinks	exon	4750479	4750547	212	-	.	gene_id "CUFF.5680"; transcript_id "CUFF.5680.2"; exon_number "11"; FPKM "2.0886068327"; frac "0.148466"; conf_lo "1.509807"; conf_hi "2.667406"; cov "12.195326";
Chr5	Cufflinks	exon	4750708	4750767	212	-	.	gene_id "CUFF.5680"; transcript_id "CUFF.5680.2"; exon_number "12"; FPKM "2.0886068327"; frac "0.148466"; conf_lo "1.509807"; conf_hi "2.667406"; cov "12.195326";
Chr5	Cufflinks	exon	4750859	4751029	212	-	.	gene_id "CUFF.5680"; transcript_id "CUFF.5680.2"; exon_number "13"; FPKM "2.0886068327"; frac "0.148466"; conf_lo "1.509807"; conf_hi "2.667406"; cov "12.195326";
Chr5	Cufflinks	exon	4751112	4751180	212	-	.	gene_id "CUFF.5680"; transcript_id "CUFF.5680.2"; exon_number "14"; FPKM "2.0886068327"; frac "0.148466"; conf_lo "1.509807"; conf_hi "2.667406"; cov "12.195326";
Chr5	Cufflinks	exon	4751273	4751356	212	-	.	gene_id "CUFF.5680"; transcript_id "CUFF.5680.2"; exon_number "15"; FPKM "2.0886068327"; frac "0.148466"; conf_lo "1.509807"; conf_hi "2.667406"; cov "12.195326";
Chr5	Cufflinks	exon	4751460	4751504	212	-	.	gene_id "CUFF.5680"; transcript_id "CUFF.5680.2"; exon_number "16"; FPKM "2.0886068327"; frac "0.148466"; conf_lo "1.509807"; conf_hi "2.667406"; cov "12.195326";
Chr5	Cufflinks	exon	4751597	4751721	212	-	.	gene_id "CUFF.5680"; transcript_id "CUFF.5680.2"; exon_number "17"; FPKM "2.0886068327"; frac "0.148466"; conf_lo "1.509807"; conf_hi "2.667406"; cov "12.195326";
Chr5	Cufflinks	exon	4751865	4752119	212	-	.	gene_id "CUFF.5680"; transcript_id "CUFF.5680.2"; exon_number "18"; FPKM "2.0886068327"; frac "0.148466"; conf_lo "1.509807"; conf_hi "2.667406"; cov "12.195326";
Chr5	Cufflinks	exon	4752475	4752841	212	-	.	gene_id "CUFF.5680"; transcript_id "CUFF.5680.2"; exon_number "19"; FPKM "2.0886068327"; frac "0.148466"; conf_lo "1.509807"; conf_hi "2.667406"; cov "12.195326";
Chr5	Cufflinks	exon	4753326	4753624	212	-	.	gene_id "CUFF.5680"; transcript_id "CUFF.5680.2"; exon_number "20"; FPKM "2.0886068327"; frac "0.148466"; conf_lo "1.509807"; conf_hi "2.667406"; cov "12.195326";
Chr5	Cufflinks	transcript	4756218	4757657	1000	+	.	gene_id "AT5G14730"; transcript_id "AT5G14730.1"; FPKM "6.7287092307"; frac "1.000000"; conf_lo "5.627210"; conf_hi "7.830208"; cov "39.286319"; full_read_support "yes";
Chr5	Cufflinks	exon	4756218	4757657	1000	+	.	gene_id "AT5G14730"; transcript_id "AT5G14730.1"; exon_number "1"; FPKM "6.7287092307"; frac "1.000000"; conf_lo "5.627210"; conf_hi "7.830208"; cov "39.286319";
Chr5	Cufflinks	transcript	4763452	4764738	1000	-	.	gene_id "AT5G14750"; transcript_id "AT5G14750.1"; FPKM "1.9888430526"; frac "1.000000"; conf_lo "1.171431"; conf_hi "2.806256"; cov "11.613594"; full_read_support "yes";
Chr5	Cufflinks	exon	4763452	4763992	1000	-	.	gene_id "AT5G14750"; transcript_id "AT5G14750.1"; exon_number "1"; FPKM "1.9888430526"; frac "1.000000"; conf_lo "1.171431"; conf_hi "2.806256"; cov "11.613594";
Chr5	Cufflinks	exon	4764200	4764329	1000	-	.	gene_id "AT5G14750"; transcript_id "AT5G14750.1"; exon_number "2"; FPKM "1.9888430526"; frac "1.000000"; conf_lo "1.171431"; conf_hi "2.806256"; cov "11.613594";
Chr5	Cufflinks	exon	4764594	4764738	1000	-	.	gene_id "AT5G14750"; transcript_id "AT5G14750.1"; exon_number "3"; FPKM "1.9888430526"; frac "1.000000"; conf_lo "1.171431"; conf_hi "2.806256"; cov "11.613594";
Chr5	Cufflinks	transcript	4768456	4772153	207	+	.	gene_id "CUFF.5681"; transcript_id "CUFF.5681.1"; FPKM "0.4490610198"; frac "0.145139"; conf_lo "0.173808"; conf_hi "0.724314"; cov "2.620013"; full_read_support "yes";
Chr5	Cufflinks	exon	4768456	4768742	207	+	.	gene_id "CUFF.5681"; transcript_id "CUFF.5681.1"; exon_number "1"; FPKM "0.4490610198"; frac "0.145139"; conf_lo "0.173808"; conf_hi "0.724314"; cov "2.620013";
Chr5	Cufflinks	exon	4769116	4769260	207	+	.	gene_id "CUFF.5681"; transcript_id "CUFF.5681.1"; exon_number "2"; FPKM "0.4490610198"; frac "0.145139"; conf_lo "0.173808"; conf_hi "0.724314"; cov "2.620013";
Chr5	Cufflinks	exon	4769440	4769791	207	+	.	gene_id "CUFF.5681"; transcript_id "CUFF.5681.1"; exon_number "3"; FPKM "0.4490610198"; frac "0.145139"; conf_lo "0.173808"; conf_hi "0.724314"; cov "2.620013";
Chr5	Cufflinks	exon	4769921	4770163	207	+	.	gene_id "CUFF.5681"; transcript_id "CUFF.5681.1"; exon_number "4"; FPKM "0.4490610198"; frac "0.145139"; conf_lo "0.173808"; conf_hi "0.724314"; cov "2.620013";
Chr5	Cufflinks	exon	4770246	4770304	207	+	.	gene_id "CUFF.5681"; transcript_id "CUFF.5681.1"; exon_number "5"; FPKM "0.4490610198"; frac "0.145139"; conf_lo "0.173808"; conf_hi "0.724314"; cov "2.620013";
Chr5	Cufflinks	exon	4770387	4770467	207	+	.	gene_id "CUFF.5681"; transcript_id "CUFF.5681.1"; exon_number "6"; FPKM "0.4490610198"; frac "0.145139"; conf_lo "0.173808"; conf_hi "0.724314"; cov "2.620013";
Chr5	Cufflinks	exon	4770843	4770904	207	+	.	gene_id "CUFF.5681"; transcript_id "CUFF.5681.1"; exon_number "7"; FPKM "0.4490610198"; frac "0.145139"; conf_lo "0.173808"; conf_hi "0.724314"; cov "2.620013";
Chr5	Cufflinks	exon	4770980	4772153	207	+	.	gene_id "CUFF.5681"; transcript_id "CUFF.5681.1"; exon_number "8"; FPKM "0.4490610198"; frac "0.145139"; conf_lo "0.173808"; conf_hi "0.724314"; cov "2.620013";
Chr5	Cufflinks	transcript	4768456	4772153	220	+	.	gene_id "CUFF.5681"; transcript_id "CUFF.5681.2"; FPKM "0.4768431204"; frac "0.159707"; conf_lo "0.204681"; conf_hi "0.749005"; cov "2.782106"; full_read_support "yes";
Chr5	Cufflinks	exon	4768456	4768742	220	+	.	gene_id "CUFF.5681"; transcript_id "CUFF.5681.2"; exon_number "1"; FPKM "0.4768431204"; frac "0.159707"; conf_lo "0.204681"; conf_hi "0.749005"; cov "2.782106";
Chr5	Cufflinks	exon	4769116	4769260	220	+	.	gene_id "CUFF.5681"; transcript_id "CUFF.5681.2"; exon_number "2"; FPKM "0.4768431204"; frac "0.159707"; conf_lo "0.204681"; conf_hi "0.749005"; cov "2.782106";
Chr5	Cufflinks	exon	4769440	4769791	220	+	.	gene_id "CUFF.5681"; transcript_id "CUFF.5681.2"; exon_number "3"; FPKM "0.4768431204"; frac "0.159707"; conf_lo "0.204681"; conf_hi "0.749005"; cov "2.782106";
Chr5	Cufflinks	exon	4769921	4770302	220	+	.	gene_id "CUFF.5681"; transcript_id "CUFF.5681.2"; exon_number "4"; FPKM "0.4768431204"; frac "0.159707"; conf_lo "0.204681"; conf_hi "0.749005"; cov "2.782106";
Chr5	Cufflinks	exon	4770387	4770467	220	+	.	gene_id "CUFF.5681"; transcript_id "CUFF.5681.2"; exon_number "5"; FPKM "0.4768431204"; frac "0.159707"; conf_lo "0.204681"; conf_hi "0.749005"; cov "2.782106";
Chr5	Cufflinks	exon	4770843	4770904	220	+	.	gene_id "CUFF.5681"; transcript_id "CUFF.5681.2"; exon_number "6"; FPKM "0.4768431204"; frac "0.159707"; conf_lo "0.204681"; conf_hi "0.749005"; cov "2.782106";
Chr5	Cufflinks	exon	4770980	4772153	220	+	.	gene_id "CUFF.5681"; transcript_id "CUFF.5681.2"; exon_number "7"; FPKM "0.4768431204"; frac "0.159707"; conf_lo "0.204681"; conf_hi "0.749005"; cov "2.782106";
Chr5	Cufflinks	transcript	4768468	4772153	1000	+	.	gene_id "CUFF.5681"; transcript_id "AT5G14760.1"; FPKM "2.1645389198"; frac "0.695154"; conf_lo "1.647358"; conf_hi "2.681720"; cov "12.628843"; full_read_support "yes";
Chr5	Cufflinks	exon	4768468	4768742	1000	+	.	gene_id "CUFF.5681"; transcript_id "AT5G14760.1"; exon_number "1"; FPKM "2.1645389198"; frac "0.695154"; conf_lo "1.647358"; conf_hi "2.681720"; cov "12.628843";
Chr5	Cufflinks	exon	4769116	4769260	1000	+	.	gene_id "CUFF.5681"; transcript_id "AT5G14760.1"; exon_number "2"; FPKM "2.1645389198"; frac "0.695154"; conf_lo "1.647358"; conf_hi "2.681720"; cov "12.628843";
Chr5	Cufflinks	exon	4769440	4769791	1000	+	.	gene_id "CUFF.5681"; transcript_id "AT5G14760.1"; exon_number "3"; FPKM "2.1645389198"; frac "0.695154"; conf_lo "1.647358"; conf_hi "2.681720"; cov "12.628843";
Chr5	Cufflinks	exon	4769921	4770163	1000	+	.	gene_id "CUFF.5681"; transcript_id "AT5G14760.1"; exon_number "4"; FPKM "2.1645389198"; frac "0.695154"; conf_lo "1.647358"; conf_hi "2.681720"; cov "12.628843";
Chr5	Cufflinks	exon	4770246	4770302	1000	+	.	gene_id "CUFF.5681"; transcript_id "AT5G14760.1"; exon_number "5"; FPKM "2.1645389198"; frac "0.695154"; conf_lo "1.647358"; conf_hi "2.681720"; cov "12.628843";
Chr5	Cufflinks	exon	4770387	4770467	1000	+	.	gene_id "CUFF.5681"; transcript_id "AT5G14760.1"; exon_number "6"; FPKM "2.1645389198"; frac "0.695154"; conf_lo "1.647358"; conf_hi "2.681720"; cov "12.628843";
Chr5	Cufflinks	exon	4770843	4770904	1000	+	.	gene_id "CUFF.5681"; transcript_id "AT5G14760.1"; exon_number "7"; FPKM "2.1645389198"; frac "0.695154"; conf_lo "1.647358"; conf_hi "2.681720"; cov "12.628843";
Chr5	Cufflinks	exon	4770980	4772153	1000	+	.	gene_id "CUFF.5681"; transcript_id "AT5G14760.1"; exon_number "8"; FPKM "2.1645389198"; frac "0.695154"; conf_lo "1.647358"; conf_hi "2.681720"; cov "12.628843";
Chr5	Cufflinks	transcript	4772193	4775791	1000	-	.	gene_id "CUFF.5682"; transcript_id "CUFF.5682.1"; FPKM "0.8989649709"; frac "1.000000"; conf_lo "0.649032"; conf_hi "1.148897"; cov "5.241310"; full_read_support "yes";
Chr5	Cufflinks	exon	4772193	4772589	1000	-	.	gene_id "CUFF.5682"; transcript_id "CUFF.5682.1"; exon_number "1"; FPKM "0.8989649709"; frac "1.000000"; conf_lo "0.649032"; conf_hi "1.148897"; cov "5.241310";
Chr5	Cufflinks	exon	4772713	4772796	1000	-	.	gene_id "CUFF.5682"; transcript_id "CUFF.5682.1"; exon_number "2"; FPKM "0.8989649709"; frac "1.000000"; conf_lo "0.649032"; conf_hi "1.148897"; cov "5.241310";
Chr5	Cufflinks	exon	4772879	4775791	1000	-	.	gene_id "CUFF.5682"; transcript_id "CUFF.5682.1"; exon_number "3"; FPKM "0.8989649709"; frac "1.000000"; conf_lo "0.649032"; conf_hi "1.148897"; cov "5.241310";
Chr5	Cufflinks	transcript	4772881	4775697	1	-	.	gene_id "CUFF.5682"; transcript_id "AT5G14770.1"; FPKM "0.0000000000"; frac "0.000000"; conf_lo "0.000000"; conf_hi "0.039176"; cov "0.000000"; full_read_support "yes";
Chr5	Cufflinks	exon	4772881	4775697	1	-	.	gene_id "CUFF.5682"; transcript_id "AT5G14770.1"; exon_number "1"; FPKM "0.0000000000"; frac "0.000000"; conf_lo "0.000000"; conf_hi "0.039176"; cov "0.000000";
Chr5	Cufflinks	transcript	4977535	4978880	1	+	.	gene_id "CUFF.5683"; transcript_id "AT5G15320.2"; FPKM "0.0000000000"; frac "0.000000"; conf_lo "0.000000"; conf_hi "0.353434"; cov "0.000000"; full_read_support "yes";
Chr5	Cufflinks	exon	4977535	4977694	1	+	.	gene_id "CUFF.5683"; transcript_id "AT5G15320.2"; exon_number "1"; FPKM "0.0000000000"; frac "0.000000"; conf_lo "0.000000"; conf_hi "0.353434"; cov "0.000000";
Chr5	Cufflinks	exon	4977800	4977856	1	+	.	gene_id "CUFF.5683"; transcript_id "AT5G15320.2"; exon_number "2"; FPKM "0.0000000000"; frac "0.000000"; conf_lo "0.000000"; conf_hi "0.353434"; cov "0.000000";
Chr5	Cufflinks	exon	4978611	4978880	1	+	.	gene_id "CUFF.5683"; transcript_id "AT5G15320.2"; exon_number "3"; FPKM "0.0000000000"; frac "0.000000"; conf_lo "0.000000"; conf_hi "0.353434"; cov "0.000000";
Chr5	Cufflinks	transcript	4977538	4978894	1000	+	.	gene_id "CUFF.5683"; transcript_id "AT5G15320.1"; FPKM "198.4082361860"; frac "1.000000"; conf_lo "184.235196"; conf_hi "212.581277"; cov "1156.907579"; full_read_support "yes";
Chr5	Cufflinks	exon	4977538	4977694	1000	+	.	gene_id "CUFF.5683"; transcript_id "AT5G15320.1"; exon_number "1"; FPKM "198.4082361860"; frac "1.000000"; conf_lo "184.235196"; conf_hi "212.581277"; cov "1156.907579";
Chr5	Cufflinks	exon	4977800	4977865	1000	+	.	gene_id "CUFF.5683"; transcript_id "AT5G15320.1"; exon_number "2"; FPKM "198.4082361860"; frac "1.000000"; conf_lo "184.235196"; conf_hi "212.581277"; cov "1156.907579";
Chr5	Cufflinks	exon	4978611	4978894	1000	+	.	gene_id "CUFF.5683"; transcript_id "AT5G15320.1"; exon_number "3"; FPKM "198.4082361860"; frac "1.000000"; conf_lo "184.235196"; conf_hi "212.581277"; cov "1156.907579";
Chr5	Cufflinks	transcript	4776943	4779494	1000	+	.	gene_id "CUFF.5684"; transcript_id "AT5G14780.1"; FPKM "241.0427914736"; frac "1.000000"; conf_lo "229.387720"; conf_hi "252.697863"; cov "1407.625565"; full_read_support "yes";
Chr5	Cufflinks	exon	4776943	4777129	1000	+	.	gene_id "CUFF.5684"; transcript_id "AT5G14780.1"; exon_number "1"; FPKM "241.0427914736"; frac "1.000000"; conf_lo "229.387720"; conf_hi "252.697863"; cov "1407.625565";
Chr5	Cufflinks	exon	4777759	4777933	1000	+	.	gene_id "CUFF.5684"; transcript_id "AT5G14780.1"; exon_number "2"; FPKM "241.0427914736"; frac "1.000000"; conf_lo "229.387720"; conf_hi "252.697863"; cov "1407.625565";
Chr5	Cufflinks	exon	4778061	4778601	1000	+	.	gene_id "CUFF.5684"; transcript_id "AT5G14780.1"; exon_number "3"; FPKM "241.0427914736"; frac "1.000000"; conf_lo "229.387720"; conf_hi "252.697863"; cov "1407.625565";
Chr5	Cufflinks	exon	4778691	4778928	1000	+	.	gene_id "CUFF.5684"; transcript_id "AT5G14780.1"; exon_number "4"; FPKM "241.0427914736"; frac "1.000000"; conf_lo "229.387720"; conf_hi "252.697863"; cov "1407.625565";
Chr5	Cufflinks	exon	4779077	4779494	1000	+	.	gene_id "CUFF.5684"; transcript_id "AT5G14780.1"; exon_number "5"; FPKM "241.0427914736"; frac "1.000000"; conf_lo "229.387720"; conf_hi "252.697863"; cov "1407.625565";
Chr5	Cufflinks	transcript	4782946	4785805	1000	+	.	gene_id "CUFF.5685"; transcript_id "AT5G14790.1"; FPKM "8.9142359594"; frac "1.000000"; conf_lo "7.690204"; conf_hi "10.138268"; cov "52.065679"; full_read_support "yes";
Chr5	Cufflinks	exon	4782946	4783162	1000	+	.	gene_id "CUFF.5685"; transcript_id "AT5G14790.1"; exon_number "1"; FPKM "8.9142359594"; frac "1.000000"; conf_lo "7.690204"; conf_hi "10.138268"; cov "52.065679";
Chr5	Cufflinks	exon	4784046	4784324	1000	+	.	gene_id "CUFF.5685"; transcript_id "AT5G14790.1"; exon_number "2"; FPKM "8.9142359594"; frac "1.000000"; conf_lo "7.690204"; conf_hi "10.138268"; cov "52.065679";
Chr5	Cufflinks	exon	4784463	4784569	1000	+	.	gene_id "CUFF.5685"; transcript_id "AT5G14790.1"; exon_number "3"; FPKM "8.9142359594"; frac "1.000000"; conf_lo "7.690204"; conf_hi "10.138268"; cov "52.065679";
Chr5	Cufflinks	exon	4784659	4784791	1000	+	.	gene_id "CUFF.5685"; transcript_id "AT5G14790.1"; exon_number "4"; FPKM "8.9142359594"; frac "1.000000"; conf_lo "7.690204"; conf_hi "10.138268"; cov "52.065679";
Chr5	Cufflinks	exon	4784880	4785074	1000	+	.	gene_id "CUFF.5685"; transcript_id "AT5G14790.1"; exon_number "5"; FPKM "8.9142359594"; frac "1.000000"; conf_lo "7.690204"; conf_hi "10.138268"; cov "52.065679";
Chr5	Cufflinks	exon	4785170	4785805	1000	+	.	gene_id "CUFF.5685"; transcript_id "AT5G14790.1"; exon_number "6"; FPKM "8.9142359594"; frac "1.000000"; conf_lo "7.690204"; conf_hi "10.138268"; cov "52.065679";
Chr5	Cufflinks	transcript	4785960	4787839	1000	-	.	gene_id "CUFF.5686"; transcript_id "AT5G14800.1"; FPKM "73.9137043746"; frac "1.000000"; conf_lo "69.059659"; conf_hi "78.767750"; cov "431.699747"; full_read_support "yes";
Chr5	Cufflinks	exon	4785960	4786378	1000	-	.	gene_id "CUFF.5686"; transcript_id "AT5G14800.1"; exon_number "1"; FPKM "73.9137043746"; frac "1.000000"; conf_lo "69.059659"; conf_hi "78.767750"; cov "431.699747";
Chr5	Cufflinks	exon	4786485	4786590	1000	-	.	gene_id "CUFF.5686"; transcript_id "AT5G14800.1"; exon_number "2"; FPKM "73.9137043746"; frac "1.000000"; conf_lo "69.059659"; conf_hi "78.767750"; cov "431.699747";
Chr5	Cufflinks	exon	4786669	4786789	1000	-	.	gene_id "CUFF.5686"; transcript_id "AT5G14800.1"; exon_number "3"; FPKM "73.9137043746"; frac "1.000000"; conf_lo "69.059659"; conf_hi "78.767750"; cov "431.699747";
Chr5	Cufflinks	exon	4786905	4786977	1000	-	.	gene_id "CUFF.5686"; transcript_id "AT5G14800.1"; exon_number "4"; FPKM "73.9137043746"; frac "1.000000"; conf_lo "69.059659"; conf_hi "78.767750"; cov "431.699747";
Chr5	Cufflinks	exon	4787103	4787194	1000	-	.	gene_id "CUFF.5686"; transcript_id "AT5G14800.1"; exon_number "5"; FPKM "73.9137043746"; frac "1.000000"; conf_lo "69.059659"; conf_hi "78.767750"; cov "431.699747";
Chr5	Cufflinks	exon	4787288	4787336	1000	-	.	gene_id "CUFF.5686"; transcript_id "AT5G14800.1"; exon_number "6"; FPKM "73.9137043746"; frac "1.000000"; conf_lo "69.059659"; conf_hi "78.767750"; cov "431.699747";
Chr5	Cufflinks	exon	4787418	4787839	1000	-	.	gene_id "CUFF.5686"; transcript_id "AT5G14800.1"; exon_number "7"; FPKM "73.9137043746"; frac "1.000000"; conf_lo "69.059659"; conf_hi "78.767750"; cov "431.699747";
Chr5	Cufflinks	transcript	4785962	4787839	1	-	.	gene_id "CUFF.5686"; transcript_id "AT5G14800.2"; FPKM "0.0000000000"; frac "0.000000"; conf_lo "0.000000"; conf_hi "0.094405"; cov "0.000000"; full_read_support "yes";
Chr5	Cufflinks	exon	4785962	4786378	1	-	.	gene_id "CUFF.5686"; transcript_id "AT5G14800.2"; exon_number "1"; FPKM "0.0000000000"; frac "0.000000"; conf_lo "0.000000"; conf_hi "0.094405"; cov "0.000000";
Chr5	Cufflinks	exon	4786481	4786590	1	-	.	gene_id "CUFF.5686"; transcript_id "AT5G14800.2"; exon_number "2"; FPKM "0.0000000000"; frac "0.000000"; conf_lo "0.000000"; conf_hi "0.094405"; cov "0.000000";
Chr5	Cufflinks	exon	4786669	4786789	1	-	.	gene_id "CUFF.5686"; transcript_id "AT5G14800.2"; exon_number "3"; FPKM "0.0000000000"; frac "0.000000"; conf_lo "0.000000"; conf_hi "0.094405"; cov "0.000000";
Chr5	Cufflinks	exon	4786905	4786977	1	-	.	gene_id "CUFF.5686"; transcript_id "AT5G14800.2"; exon_number "4"; FPKM "0.0000000000"; frac "0.000000"; conf_lo "0.000000"; conf_hi "0.094405"; cov "0.000000";
Chr5	Cufflinks	exon	4787103	4787194	1	-	.	gene_id "CUFF.5686"; transcript_id "AT5G14800.2"; exon_number "5"; FPKM "0.0000000000"; frac "0.000000"; conf_lo "0.000000"; conf_hi "0.094405"; cov "0.000000";
Chr5	Cufflinks	exon	4787288	4787336	1	-	.	gene_id "CUFF.5686"; transcript_id "AT5G14800.2"; exon_number "6"; FPKM "0.0000000000"; frac "0.000000"; conf_lo "0.000000"; conf_hi "0.094405"; cov "0.000000";
Chr5	Cufflinks	exon	4787418	4787839	1	-	.	gene_id "CUFF.5686"; transcript_id "AT5G14800.2"; exon_number "7"; FPKM "0.0000000000"; frac "0.000000"; conf_lo "0.000000"; conf_hi "0.094405"; cov "0.000000";
Chr5	Cufflinks	transcript	4789001	4791151	1000	+	.	gene_id "AT5G14810"; transcript_id "AT5G14810.1"; FPKM "0.1838389951"; frac "1.000000"; conf_lo "0.044870"; conf_hi "0.322808"; cov "1.072972"; full_read_support "yes";
Chr5	Cufflinks	exon	4789001	4791151	1000	+	.	gene_id "AT5G14810"; transcript_id "AT5G14810.1"; exon_number "1"; FPKM "0.1838389951"; frac "1.000000"; conf_lo "0.044870"; conf_hi "0.322808"; cov "1.072972";
Chr5	Cufflinks	transcript	4792072	4793868	1000	-	.	gene_id "AT5G14820"; transcript_id "AT5G14820.1"; FPKM "0.0641438858"; frac "1.000000"; conf_lo "0.000000"; conf_hi "0.154984"; cov "0.374910"; full_read_support "yes";
Chr5	Cufflinks	exon	4792072	4793868	1000	-	.	gene_id "AT5G14820"; transcript_id "AT5G14820.1"; exon_number "1"; FPKM "0.0641438858"; frac "1.000000"; conf_lo "0.000000"; conf_hi "0.154984"; cov "0.374910";
Chr5	Cufflinks	transcript	4794769	4798102	1	+	.	gene_id "CUFF.5687"; transcript_id "AT5G14830.1"; FPKM "0.0000000000"; frac "0.000000"; conf_lo "0.000000"; conf_hi "0.049415"; cov "0.000000"; full_read_support "no";
Chr5	Cufflinks	exon	4794769	4795050	1	+	.	gene_id "CUFF.5687"; transcript_id "AT5G14830.1"; exon_number "1"; FPKM "0.0000000000"; frac "0.000000"; conf_lo "0.000000"; conf_hi "0.049415"; cov "0.000000";
Chr5	Cufflinks	exon	4795074	4795547	1	+	.	gene_id "CUFF.5687"; transcript_id "AT5G14830.1"; exon_number "2"; FPKM "0.0000000000"; frac "0.000000"; conf_lo "0.000000"; conf_hi "0.049415"; cov "0.000000";
Chr5	Cufflinks	exon	4795633	4795776	1	+	.	gene_id "CUFF.5687"; transcript_id "AT5G14830.1"; exon_number "3"; FPKM "0.0000000000"; frac "0.000000"; conf_lo "0.000000"; conf_hi "0.049415"; cov "0.000000";
Chr5	Cufflinks	exon	4795830	4796031	1	+	.	gene_id "CUFF.5687"; transcript_id "AT5G14830.1"; exon_number "4"; FPKM "0.0000000000"; frac "0.000000"; conf_lo "0.000000"; conf_hi "0.049415"; cov "0.000000";
Chr5	Cufflinks	exon	4796351	4796398	1	+	.	gene_id "CUFF.5687"; transcript_id "AT5G14830.1"; exon_number "5"; FPKM "0.0000000000"; frac "0.000000"; conf_lo "0.000000"; conf_hi "0.049415"; cov "0.000000";
Chr5	Cufflinks	exon	4796477	4796736	1	+	.	gene_id "CUFF.5687"; transcript_id "AT5G14830.1"; exon_number "6"; FPKM "0.0000000000"; frac "0.000000"; conf_lo "0.000000"; conf_hi "0.049415"; cov "0.000000";
Chr5	Cufflinks	exon	4797014	4797461	1	+	.	gene_id "CUFF.5687"; transcript_id "AT5G14830.1"; exon_number "7"; FPKM "0.0000000000"; frac "0.000000"; conf_lo "0.000000"; conf_hi "0.049415"; cov "0.000000";
Chr5	Cufflinks	exon	4797493	4797769	1	+	.	gene_id "CUFF.5687"; transcript_id "AT5G14830.1"; exon_number "8"; FPKM "0.0000000000"; frac "0.000000"; conf_lo "0.000000"; conf_hi "0.049415"; cov "0.000000";
Chr5	Cufflinks	exon	4797896	4797962	1	+	.	gene_id "CUFF.5687"; transcript_id "AT5G14830.1"; exon_number "9"; FPKM "0.0000000000"; frac "0.000000"; conf_lo "0.000000"; conf_hi "0.049415"; cov "0.000000";
Chr5	Cufflinks	exon	4798031	4798102	1	+	.	gene_id "CUFF.5687"; transcript_id "AT5G14830.1"; exon_number "10"; FPKM "0.0000000000"; frac "0.000000"; conf_lo "0.000000"; conf_hi "0.049415"; cov "0.000000";
Chr5	Cufflinks	transcript	4794769	4798102	190	+	.	gene_id "CUFF.5687"; transcript_id "CUFF.5687.2"; FPKM "0.5751790148"; frac "0.257104"; conf_lo "0.311029"; conf_hi "0.839329"; cov "3.360577"; full_read_support "no";
Chr5	Cufflinks	exon	4794769	4795050	190	+	.	gene_id "CUFF.5687"; transcript_id "CUFF.5687.2"; exon_number "1"; FPKM "0.5751790148"; frac "0.257104"; conf_lo "0.311029"; conf_hi "0.839329"; cov "3.360577";
Chr5	Cufflinks	exon	4795074	4795547	190	+	.	gene_id "CUFF.5687"; transcript_id "CUFF.5687.2"; exon_number "2"; FPKM "0.5751790148"; frac "0.257104"; conf_lo "0.311029"; conf_hi "0.839329"; cov "3.360577";
Chr5	Cufflinks	exon	4795633	4795776	190	+	.	gene_id "CUFF.5687"; transcript_id "CUFF.5687.2"; exon_number "3"; FPKM "0.5751790148"; frac "0.257104"; conf_lo "0.311029"; conf_hi "0.839329"; cov "3.360577";
Chr5	Cufflinks	exon	4795830	4796031	190	+	.	gene_id "CUFF.5687"; transcript_id "CUFF.5687.2"; exon_number "4"; FPKM "0.5751790148"; frac "0.257104"; conf_lo "0.311029"; conf_hi "0.839329"; cov "3.360577";
Chr5	Cufflinks	exon	4796351	4796398	190	+	.	gene_id "CUFF.5687"; transcript_id "CUFF.5687.2"; exon_number "5"; FPKM "0.5751790148"; frac "0.257104"; conf_lo "0.311029"; conf_hi "0.839329"; cov "3.360577";
Chr5	Cufflinks	exon	4796477	4796736	190	+	.	gene_id "CUFF.5687"; transcript_id "CUFF.5687.2"; exon_number "6"; FPKM "0.5751790148"; frac "0.257104"; conf_lo "0.311029"; conf_hi "0.839329"; cov "3.360577";
Chr5	Cufflinks	exon	4797014	4797461	190	+	.	gene_id "CUFF.5687"; transcript_id "CUFF.5687.2"; exon_number "7"; FPKM "0.5751790148"; frac "0.257104"; conf_lo "0.311029"; conf_hi "0.839329"; cov "3.360577";
Chr5	Cufflinks	exon	4797493	4798102	190	+	.	gene_id "CUFF.5687"; transcript_id "CUFF.5687.2"; exon_number "8"; FPKM "0.5751790148"; frac "0.257104"; conf_lo "0.311029"; conf_hi "0.839329"; cov "3.360577";
Chr5	Cufflinks	transcript	4794769	4798102	221	+	.	gene_id "CUFF.5687"; transcript_id "CUFF.5687.3"; FPKM "0.6691179056"; frac "0.277631"; conf_lo "0.372008"; conf_hi "0.966228"; cov "3.909430"; full_read_support "no";
Chr5	Cufflinks	exon	4794769	4795050	221	+	.	gene_id "CUFF.5687"; transcript_id "CUFF.5687.3"; exon_number "1"; FPKM "0.6691179056"; frac "0.277631"; conf_lo "0.372008"; conf_hi "0.966228"; cov "3.909430";
Chr5	Cufflinks	exon	4795074	4795547	221	+	.	gene_id "CUFF.5687"; transcript_id "CUFF.5687.3"; exon_number "2"; FPKM "0.6691179056"; frac "0.277631"; conf_lo "0.372008"; conf_hi "0.966228"; cov "3.909430";
Chr5	Cufflinks	exon	4795633	4795776	221	+	.	gene_id "CUFF.5687"; transcript_id "CUFF.5687.3"; exon_number "3"; FPKM "0.6691179056"; frac "0.277631"; conf_lo "0.372008"; conf_hi "0.966228"; cov "3.909430";
Chr5	Cufflinks	exon	4795830	4796031	221	+	.	gene_id "CUFF.5687"; transcript_id "CUFF.5687.3"; exon_number "4"; FPKM "0.6691179056"; frac "0.277631"; conf_lo "0.372008"; conf_hi "0.966228"; cov "3.909430";
Chr5	Cufflinks	exon	4796351	4796398	221	+	.	gene_id "CUFF.5687"; transcript_id "CUFF.5687.3"; exon_number "5"; FPKM "0.6691179056"; frac "0.277631"; conf_lo "0.372008"; conf_hi "0.966228"; cov "3.909430";
Chr5	Cufflinks	exon	4796477	4796736	221	+	.	gene_id "CUFF.5687"; transcript_id "CUFF.5687.3"; exon_number "6"; FPKM "0.6691179056"; frac "0.277631"; conf_lo "0.372008"; conf_hi "0.966228"; cov "3.909430";
Chr5	Cufflinks	exon	4797014	4797769	221	+	.	gene_id "CUFF.5687"; transcript_id "CUFF.5687.3"; exon_number "7"; FPKM "0.6691179056"; frac "0.277631"; conf_lo "0.372008"; conf_hi "0.966228"; cov "3.909430";
Chr5	Cufflinks	exon	4797896	4797962	221	+	.	gene_id "CUFF.5687"; transcript_id "CUFF.5687.3"; exon_number "8"; FPKM "0.6691179056"; frac "0.277631"; conf_lo "0.372008"; conf_hi "0.966228"; cov "3.909430";
Chr5	Cufflinks	exon	4798031	4798102	221	+	.	gene_id "CUFF.5687"; transcript_id "CUFF.5687.3"; exon_number "9"; FPKM "0.6691179056"; frac "0.277631"; conf_lo "0.372008"; conf_hi "0.966228"; cov "3.909430";
Chr5	Cufflinks	transcript	4796900	4798102	1000	+	.	gene_id "CUFF.5687"; transcript_id "CUFF.5687.4"; FPKM "3.0256628651"; frac "0.465265"; conf_lo "2.016548"; conf_hi "4.034778"; cov "17.677926"; full_read_support "no";
Chr5	Cufflinks	exon	4796900	4797461	1000	+	.	gene_id "CUFF.5687"; transcript_id "CUFF.5687.4"; exon_number "1"; FPKM "3.0256628651"; frac "0.465265"; conf_lo "2.016548"; conf_hi "4.034778"; cov "17.677926";
Chr5	Cufflinks	exon	4797493	4797769	1000	+	.	gene_id "CUFF.5687"; transcript_id "CUFF.5687.4"; exon_number "2"; FPKM "3.0256628651"; frac "0.465265"; conf_lo "2.016548"; conf_hi "4.034778"; cov "17.677926";
Chr5	Cufflinks	exon	4797896	4797962	1000	+	.	gene_id "CUFF.5687"; transcript_id "CUFF.5687.4"; exon_number "3"; FPKM "3.0256628651"; frac "0.465265"; conf_lo "2.016548"; conf_hi "4.034778"; cov "17.677926";
Chr5	Cufflinks	exon	4798031	4798102	1000	+	.	gene_id "CUFF.5687"; transcript_id "CUFF.5687.4"; exon_number "4"; FPKM "3.0256628651"; frac "0.465265"; conf_lo "2.016548"; conf_hi "4.034778"; cov "17.677926";
Chr5	Cufflinks	transcript	4798329	4800738	1000	-	.	gene_id "AT5G14840"; transcript_id "AT5G14840.1"; FPKM "4.3828292065"; frac "1.000000"; conf_lo "3.737296"; conf_hi "5.028362"; cov "25.583445"; full_read_support "yes";
Chr5	Cufflinks	exon	4798329	4800738	1000	-	.	gene_id "AT5G14840"; transcript_id "AT5G14840.1"; exon_number "1"; FPKM "4.3828292065"; frac "1.000000"; conf_lo "3.737296"; conf_hi "5.028362"; cov "25.583445";
Chr5	Cufflinks	transcript	4801897	4804990	1	-	.	gene_id "AT5G14850"; transcript_id "AT5G14850.2"; FPKM "0.0000000000"; frac "0.000000"; conf_lo "0.000000"; conf_hi "0.061677"; cov "0.000000"; full_read_support "no";
Chr5	Cufflinks	exon	4801897	4802183	1	-	.	gene_id "AT5G14850"; transcript_id "AT5G14850.2"; exon_number "1"; FPKM "0.0000000000"; frac "0.000000"; conf_lo "0.000000"; conf_hi "0.061677"; cov "0.000000";
Chr5	Cufflinks	exon	4802300	4802469	1	-	.	gene_id "AT5G14850"; transcript_id "AT5G14850.2"; exon_number "2"; FPKM "0.0000000000"; frac "0.000000"; conf_lo "0.000000"; conf_hi "0.061677"; cov "0.000000";
Chr5	Cufflinks	exon	4802546	4802697	1	-	.	gene_id "AT5G14850"; transcript_id "AT5G14850.2"; exon_number "3"; FPKM "0.0000000000"; frac "0.000000"; conf_lo "0.000000"; conf_hi "0.061677"; cov "0.000000";
Chr5	Cufflinks	exon	4802792	4803008	1	-	.	gene_id "AT5G14850"; transcript_id "AT5G14850.2"; exon_number "4"; FPKM "0.0000000000"; frac "0.000000"; conf_lo "0.000000"; conf_hi "0.061677"; cov "0.000000";
Chr5	Cufflinks	exon	4803131	4803412	1	-	.	gene_id "AT5G14850"; transcript_id "AT5G14850.2"; exon_number "5"; FPKM "0.0000000000"; frac "0.000000"; conf_lo "0.000000"; conf_hi "0.061677"; cov "0.000000";
Chr5	Cufflinks	exon	4803508	4803791	1	-	.	gene_id "AT5G14850"; transcript_id "AT5G14850.2"; exon_number "6"; FPKM "0.0000000000"; frac "0.000000"; conf_lo "0.000000"; conf_hi "0.061677"; cov "0.000000";
Chr5	Cufflinks	exon	4804102	4804206	1	-	.	gene_id "AT5G14850"; transcript_id "AT5G14850.2"; exon_number "7"; FPKM "0.0000000000"; frac "0.000000"; conf_lo "0.000000"; conf_hi "0.061677"; cov "0.000000";
Chr5	Cufflinks	exon	4804384	4804501	1	-	.	gene_id "AT5G14850"; transcript_id "AT5G14850.2"; exon_number "8"; FPKM "0.0000000000"; frac "0.000000"; conf_lo "0.000000"; conf_hi "0.061677"; cov "0.000000";
Chr5	Cufflinks	exon	4804745	4804990	1	-	.	gene_id "AT5G14850"; transcript_id "AT5G14850.2"; exon_number "9"; FPKM "0.0000000000"; frac "0.000000"; conf_lo "0.000000"; conf_hi "0.061677"; cov "0.000000";
Chr5	Cufflinks	transcript	4801897	4804990	1000	-	.	gene_id "AT5G14850"; transcript_id "AT5G14850.1"; FPKM "2.1265920169"; frac "1.000000"; conf_lo "1.599937"; conf_hi "2.653247"; cov "12.424158"; full_read_support "no";
Chr5	Cufflinks	exon	4801897	4802188	1000	-	.	gene_id "AT5G14850"; transcript_id "AT5G14850.1"; exon_number "1"; FPKM "2.1265920169"; frac "1.000000"; conf_lo "1.599937"; conf_hi "2.653247"; cov "12.424158";
Chr5	Cufflinks	exon	4802304	4802469	1000	-	.	gene_id "AT5G14850"; transcript_id "AT5G14850.1"; exon_number "2"; FPKM "2.1265920169"; frac "1.000000"; conf_lo "1.599937"; conf_hi "2.653247"; cov "12.424158";
Chr5	Cufflinks	exon	4802546	4802697	1000	-	.	gene_id "AT5G14850"; transcript_id "AT5G14850.1"; exon_number "3"; FPKM "2.1265920169"; frac "1.000000"; conf_lo "1.599937"; conf_hi "2.653247"; cov "12.424158";
Chr5	Cufflinks	exon	4802792	4803008	1000	-	.	gene_id "AT5G14850"; transcript_id "AT5G14850.1"; exon_number "4"; FPKM "2.1265920169"; frac "1.000000"; conf_lo "1.599937"; conf_hi "2.653247"; cov "12.424158";
Chr5	Cufflinks	exon	4803131	4803412	1000	-	.	gene_id "AT5G14850"; transcript_id "AT5G14850.1"; exon_number "5"; FPKM "2.1265920169"; frac "1.000000"; conf_lo "1.599937"; conf_hi "2.653247"; cov "12.424158";
Chr5	Cufflinks	exon	4803508	4803791	1000	-	.	gene_id "AT5G14850"; transcript_id "AT5G14850.1"; exon_number "6"; FPKM "2.1265920169"; frac "1.000000"; conf_lo "1.599937"; conf_hi "2.653247"; cov "12.424158";
Chr5	Cufflinks	exon	4804102	4804206	1000	-	.	gene_id "AT5G14850"; transcript_id "AT5G14850.1"; exon_number "7"; FPKM "2.1265920169"; frac "1.000000"; conf_lo "1.599937"; conf_hi "2.653247"; cov "12.424158";
Chr5	Cufflinks	exon	4804384	4804501	1000	-	.	gene_id "AT5G14850"; transcript_id "AT5G14850.1"; exon_number "8"; FPKM "2.1265920169"; frac "1.000000"; conf_lo "1.599937"; conf_hi "2.653247"; cov "12.424158";
Chr5	Cufflinks	exon	4804745	4804990	1000	-	.	gene_id "AT5G14850"; transcript_id "AT5G14850.1"; exon_number "9"; FPKM "2.1265920169"; frac "1.000000"; conf_lo "1.599937"; conf_hi "2.653247"; cov "12.424158";
Chr5	Cufflinks	transcript	4805887	4807759	1000	+	.	gene_id "AT5G14860"; transcript_id "AT5G14860.1"; FPKM "0.0400250005"; frac "1.000000"; conf_lo "0.000000"; conf_hi "0.120075"; cov "0.223802"; full_read_support "no";
Chr5	Cufflinks	exon	4805887	4806834	1000	+	.	gene_id "AT5G14860"; transcript_id "AT5G14860.1"; exon_number "1"; FPKM "0.0400250005"; frac "1.000000"; conf_lo "0.000000"; conf_hi "0.120075"; cov "0.223802";
Chr5	Cufflinks	exon	4807038	4807376	1000	+	.	gene_id "AT5G14860"; transcript_id "AT5G14860.1"; exon_number "2"; FPKM "0.0400250005"; frac "1.000000"; conf_lo "0.000000"; conf_hi "0.120075"; cov "0.223802";
Chr5	Cufflinks	exon	4807568	4807759	1000	+	.	gene_id "AT5G14860"; transcript_id "AT5G14860.1"; exon_number "3"; FPKM "0.0400250005"; frac "1.000000"; conf_lo "0.000000"; conf_hi "0.120075"; cov "0.223802";
Chr5	Cufflinks	transcript	4808091	4810897	1000	-	.	gene_id "CUFF.5688"; transcript_id "AT5G14870.1"; FPKM "0.1221276743"; frac "1.000000"; conf_lo "0.000000"; conf_hi "0.247103"; cov "0.712387"; full_read_support "no";
Chr5	Cufflinks	exon	4808091	4809050	1000	-	.	gene_id "CUFF.5688"; transcript_id "AT5G14870.1"; exon_number "1"; FPKM "0.1221276743"; frac "1.000000"; conf_lo "0.000000"; conf_hi "0.247103"; cov "0.712387";
Chr5	Cufflinks	exon	4809136	4809372	1000	-	.	gene_id "CUFF.5688"; transcript_id "AT5G14870.1"; exon_number "2"; FPKM "0.1221276743"; frac "1.000000"; conf_lo "0.000000"; conf_hi "0.247103"; cov "0.712387";
Chr5	Cufflinks	exon	4809476	4809587	1000	-	.	gene_id "CUFF.5688"; transcript_id "AT5G14870.1"; exon_number "3"; FPKM "0.1221276743"; frac "1.000000"; conf_lo "0.000000"; conf_hi "0.247103"; cov "0.712387";
Chr5	Cufflinks	exon	4809664	4809974	1000	-	.	gene_id "CUFF.5688"; transcript_id "AT5G14870.1"; exon_number "4"; FPKM "0.1221276743"; frac "1.000000"; conf_lo "0.000000"; conf_hi "0.247103"; cov "0.712387";
Chr5	Cufflinks	exon	4810059	4810271	1000	-	.	gene_id "CUFF.5688"; transcript_id "AT5G14870.1"; exon_number "5"; FPKM "0.1221276743"; frac "1.000000"; conf_lo "0.000000"; conf_hi "0.247103"; cov "0.712387";
Chr5	Cufflinks	exon	4810433	4810897	1000	-	.	gene_id "CUFF.5688"; transcript_id "AT5G14870.1"; exon_number "6"; FPKM "0.1221276743"; frac "1.000000"; conf_lo "0.000000"; conf_hi "0.247103"; cov "0.712387";
Chr5	Cufflinks	transcript	4814003	4817879	942	+	.	gene_id "CUFF.5689"; transcript_id "CUFF.5689.1"; FPKM "1.0760603206"; frac "0.404289"; conf_lo "0.707151"; conf_hi "1.444970"; cov "6.285659"; full_read_support "yes";
Chr5	Cufflinks	exon	4814003	4814282	942	+	.	gene_id "CUFF.5689"; transcript_id "CUFF.5689.1"; exon_number "1"; FPKM "1.0760603206"; frac "0.404289"; conf_lo "0.707151"; conf_hi "1.444970"; cov "6.285659";
Chr5	Cufflinks	exon	4814358	4814850	942	+	.	gene_id "CUFF.5689"; transcript_id "CUFF.5689.1"; exon_number "2"; FPKM "1.0760603206"; frac "0.404289"; conf_lo "0.707151"; conf_hi "1.444970"; cov "6.285659";
Chr5	Cufflinks	exon	4814946	4814999	942	+	.	gene_id "CUFF.5689"; transcript_id "CUFF.5689.1"; exon_number "3"; FPKM "1.0760603206"; frac "0.404289"; conf_lo "0.707151"; conf_hi "1.444970"; cov "6.285659";
Chr5	Cufflinks	exon	4815546	4815806	942	+	.	gene_id "CUFF.5689"; transcript_id "CUFF.5689.1"; exon_number "4"; FPKM "1.0760603206"; frac "0.404289"; conf_lo "0.707151"; conf_hi "1.444970"; cov "6.285659";
Chr5	Cufflinks	exon	4815889	4815942	942	+	.	gene_id "CUFF.5689"; transcript_id "CUFF.5689.1"; exon_number "5"; FPKM "1.0760603206"; frac "0.404289"; conf_lo "0.707151"; conf_hi "1.444970"; cov "6.285659";
Chr5	Cufflinks	exon	4816030	4816153	942	+	.	gene_id "CUFF.5689"; transcript_id "CUFF.5689.1"; exon_number "6"; FPKM "1.0760603206"; frac "0.404289"; conf_lo "0.707151"; conf_hi "1.444970"; cov "6.285659";
Chr5	Cufflinks	exon	4816242	4816496	942	+	.	gene_id "CUFF.5689"; transcript_id "CUFF.5689.1"; exon_number "7"; FPKM "1.0760603206"; frac "0.404289"; conf_lo "0.707151"; conf_hi "1.444970"; cov "6.285659";
Chr5	Cufflinks	exon	4816601	4817879	942	+	.	gene_id "CUFF.5689"; transcript_id "CUFF.5689.1"; exon_number "8"; FPKM "1.0760603206"; frac "0.404289"; conf_lo "0.707151"; conf_hi "1.444970"; cov "6.285659";
Chr5	Cufflinks	transcript	4814003	4817879	543	+	.	gene_id "CUFF.5689"; transcript_id "CUFF.5689.2"; FPKM "0.6206357710"; frac "0.241600"; conf_lo "0.345523"; conf_hi "0.895749"; cov "3.625359"; full_read_support "yes";
Chr5	Cufflinks	exon	4814003	4814282	543	+	.	gene_id "CUFF.5689"; transcript_id "CUFF.5689.2"; exon_number "1"; FPKM "0.6206357710"; frac "0.241600"; conf_lo "0.345523"; conf_hi "0.895749"; cov "3.625359";
Chr5	Cufflinks	exon	4814358	4814999	543	+	.	gene_id "CUFF.5689"; transcript_id "CUFF.5689.2"; exon_number "2"; FPKM "0.6206357710"; frac "0.241600"; conf_lo "0.345523"; conf_hi "0.895749"; cov "3.625359";
Chr5	Cufflinks	exon	4815546	4815806	543	+	.	gene_id "CUFF.5689"; transcript_id "CUFF.5689.2"; exon_number "3"; FPKM "0.6206357710"; frac "0.241600"; conf_lo "0.345523"; conf_hi "0.895749"; cov "3.625359";
Chr5	Cufflinks	exon	4815890	4815942	543	+	.	gene_id "CUFF.5689"; transcript_id "CUFF.5689.2"; exon_number "4"; FPKM "0.6206357710"; frac "0.241600"; conf_lo "0.345523"; conf_hi "0.895749"; cov "3.625359";
Chr5	Cufflinks	exon	4816030	4816153	543	+	.	gene_id "CUFF.5689"; transcript_id "CUFF.5689.2"; exon_number "5"; FPKM "0.6206357710"; frac "0.241600"; conf_lo "0.345523"; conf_hi "0.895749"; cov "3.625359";
Chr5	Cufflinks	exon	4816242	4816496	543	+	.	gene_id "CUFF.5689"; transcript_id "CUFF.5689.2"; exon_number "6"; FPKM "0.6206357710"; frac "0.241600"; conf_lo "0.345523"; conf_hi "0.895749"; cov "3.625359";
Chr5	Cufflinks	exon	4816601	4817879	543	+	.	gene_id "CUFF.5689"; transcript_id "CUFF.5689.2"; exon_number "7"; FPKM "0.6206357710"; frac "0.241600"; conf_lo "0.345523"; conf_hi "0.895749"; cov "3.625359";
Chr5	Cufflinks	transcript	4814244	4817667	1000	+	.	gene_id "CUFF.5689"; transcript_id "AT5G14880.1"; FPKM "1.1415883872"; frac "0.354112"; conf_lo "0.725767"; conf_hi "1.557410"; cov "6.668432"; full_read_support "yes";
Chr5	Cufflinks	exon	4814244	4814282	1000	+	.	gene_id "CUFF.5689"; transcript_id "AT5G14880.1"; exon_number "1"; FPKM "1.1415883872"; frac "0.354112"; conf_lo "0.725767"; conf_hi "1.557410"; cov "6.668432";
Chr5	Cufflinks	exon	4814358	4814850	1000	+	.	gene_id "CUFF.5689"; transcript_id "AT5G14880.1"; exon_number "2"; FPKM "1.1415883872"; frac "0.354112"; conf_lo "0.725767"; conf_hi "1.557410"; cov "6.668432";
Chr5	Cufflinks	exon	4814946	4814999	1000	+	.	gene_id "CUFF.5689"; transcript_id "AT5G14880.1"; exon_number "3"; FPKM "1.1415883872"; frac "0.354112"; conf_lo "0.725767"; conf_hi "1.557410"; cov "6.668432";
Chr5	Cufflinks	exon	4815546	4815806	1000	+	.	gene_id "CUFF.5689"; transcript_id "AT5G14880.1"; exon_number "4"; FPKM "1.1415883872"; frac "0.354112"; conf_lo "0.725767"; conf_hi "1.557410"; cov "6.668432";
Chr5	Cufflinks	exon	4815890	4815942	1000	+	.	gene_id "CUFF.5689"; transcript_id "AT5G14880.1"; exon_number "5"; FPKM "1.1415883872"; frac "0.354112"; conf_lo "0.725767"; conf_hi "1.557410"; cov "6.668432";
Chr5	Cufflinks	exon	4816030	4816153	1000	+	.	gene_id "CUFF.5689"; transcript_id "AT5G14880.1"; exon_number "6"; FPKM "1.1415883872"; frac "0.354112"; conf_lo "0.725767"; conf_hi "1.557410"; cov "6.668432";
Chr5	Cufflinks	exon	4816242	4816496	1000	+	.	gene_id "CUFF.5689"; transcript_id "AT5G14880.1"; exon_number "7"; FPKM "1.1415883872"; frac "0.354112"; conf_lo "0.725767"; conf_hi "1.557410"; cov "6.668432";
Chr5	Cufflinks	exon	4816601	4817667	1000	+	.	gene_id "CUFF.5689"; transcript_id "AT5G14880.1"; exon_number "8"; FPKM "1.1415883872"; frac "0.354112"; conf_lo "0.725767"; conf_hi "1.557410"; cov "6.668432";
Chr5	Cufflinks	transcript	4817949	4821808	1	+	.	gene_id "CUFF.5690"; transcript_id "AT5G14890.1"; FPKM "0.0000000000"; frac "0.000000"; conf_lo "0.000000"; conf_hi "0.041910"; cov "0.000000"; full_read_support "no";
Chr5	Cufflinks	exon	4817949	4818149	1	+	.	gene_id "CUFF.5690"; transcript_id "AT5G14890.1"; exon_number "1"; FPKM "0.0000000000"; frac "0.000000"; conf_lo "0.000000"; conf_hi "0.041910"; cov "0.000000";
Chr5	Cufflinks	exon	4818259	4818357	1	+	.	gene_id "CUFF.5690"; transcript_id "AT5G14890.1"; exon_number "2"; FPKM "0.0000000000"; frac "0.000000"; conf_lo "0.000000"; conf_hi "0.041910"; cov "0.000000";
Chr5	Cufflinks	exon	4818450	4818629	1	+	.	gene_id "CUFF.5690"; transcript_id "AT5G14890.1"; exon_number "3"; FPKM "0.0000000000"; frac "0.000000"; conf_lo "0.000000"; conf_hi "0.041910"; cov "0.000000";
Chr5	Cufflinks	exon	4819147	4819317	1	+	.	gene_id "CUFF.5690"; transcript_id "AT5G14890.1"; exon_number "4"; FPKM "0.0000000000"; frac "0.000000"; conf_lo "0.000000"; conf_hi "0.041910"; cov "0.000000";
Chr5	Cufflinks	exon	4819388	4819594	1	+	.	gene_id "CUFF.5690"; transcript_id "AT5G14890.1"; exon_number "5"; FPKM "0.0000000000"; frac "0.000000"; conf_lo "0.000000"; conf_hi "0.041910"; cov "0.000000";
Chr5	Cufflinks	exon	4819687	4819778	1	+	.	gene_id "CUFF.5690"; transcript_id "AT5G14890.1"; exon_number "6"; FPKM "0.0000000000"; frac "0.000000"; conf_lo "0.000000"; conf_hi "0.041910"; cov "0.000000";
Chr5	Cufflinks	exon	4819872	4820468	1	+	.	gene_id "CUFF.5690"; transcript_id "AT5G14890.1"; exon_number "7"; FPKM "0.0000000000"; frac "0.000000"; conf_lo "0.000000"; conf_hi "0.041910"; cov "0.000000";
Chr5	Cufflinks	exon	4820603	4820722	1	+	.	gene_id "CUFF.5690"; transcript_id "AT5G14890.1"; exon_number "8"; FPKM "0.0000000000"; frac "0.000000"; conf_lo "0.000000"; conf_hi "0.041910"; cov "0.000000";
Chr5	Cufflinks	exon	4820830	4821808	1	+	.	gene_id "CUFF.5690"; transcript_id "AT5G14890.1"; exon_number "9"; FPKM "0.0000000000"; frac "0.000000"; conf_lo "0.000000"; conf_hi "0.041910"; cov "0.000000";
Chr5	Cufflinks	transcript	4818372	4821808	1000	+	.	gene_id "CUFF.5690"; transcript_id "CUFF.5690.2"; FPKM "0.2995696185"; frac "1.000000"; conf_lo "0.127125"; conf_hi "0.472014"; cov "1.750933"; full_read_support "no";
Chr5	Cufflinks	exon	4818372	4818629	1000	+	.	gene_id "CUFF.5690"; transcript_id "CUFF.5690.2"; exon_number "1"; FPKM "0.2995696185"; frac "1.000000"; conf_lo "0.127125"; conf_hi "0.472014"; cov "1.750933";
Chr5	Cufflinks	exon	4819147	4819317	1000	+	.	gene_id "CUFF.5690"; transcript_id "CUFF.5690.2"; exon_number "2"; FPKM "0.2995696185"; frac "1.000000"; conf_lo "0.127125"; conf_hi "0.472014"; cov "1.750933";
Chr5	Cufflinks	exon	4819388	4819594	1000	+	.	gene_id "CUFF.5690"; transcript_id "CUFF.5690.2"; exon_number "3"; FPKM "0.2995696185"; frac "1.000000"; conf_lo "0.127125"; conf_hi "0.472014"; cov "1.750933";
Chr5	Cufflinks	exon	4819687	4819778	1000	+	.	gene_id "CUFF.5690"; transcript_id "CUFF.5690.2"; exon_number "4"; FPKM "0.2995696185"; frac "1.000000"; conf_lo "0.127125"; conf_hi "0.472014"; cov "1.750933";
Chr5	Cufflinks	exon	4819872	4820468	1000	+	.	gene_id "CUFF.5690"; transcript_id "CUFF.5690.2"; exon_number "5"; FPKM "0.2995696185"; frac "1.000000"; conf_lo "0.127125"; conf_hi "0.472014"; cov "1.750933";
Chr5	Cufflinks	exon	4820603	4820722	1000	+	.	gene_id "CUFF.5690"; transcript_id "CUFF.5690.2"; exon_number "6"; FPKM "0.2995696185"; frac "1.000000"; conf_lo "0.127125"; conf_hi "0.472014"; cov "1.750933";
Chr5	Cufflinks	exon	4820830	4821808	1000	+	.	gene_id "CUFF.5690"; transcript_id "CUFF.5690.2"; exon_number "7"; FPKM "0.2995696185"; frac "1.000000"; conf_lo "0.127125"; conf_hi "0.472014"; cov "1.750933";
Chr5	Cufflinks	transcript	4822676	4823581	1000	-	.	gene_id "AT5G14900"; transcript_id "AT5G14900.1"; FPKM "0.0723548937"; frac "1.000000"; conf_lo "0.000000"; conf_hi "0.217065"; cov "0.422902"; full_read_support "yes";
Chr5	Cufflinks	exon	4822676	4823581	1000	-	.	gene_id "AT5G14900"; transcript_id "AT5G14900.1"; exon_number "1"; FPKM "0.0723548937"; frac "1.000000"; conf_lo "0.000000"; conf_hi "0.217065"; cov "0.422902";
Chr5	Cufflinks	transcript	4823714	4825373	1000	+	.	gene_id "CUFF.5691"; transcript_id "AT5G14910.1"; FPKM "145.1713174177"; frac "1.000000"; conf_lo "135.950942"; conf_hi "154.391693"; cov "847.767036"; full_read_support "yes";
Chr5	Cufflinks	exon	4823714	4824108	1000	+	.	gene_id "CUFF.5691"; transcript_id "AT5G14910.1"; exon_number "1"; FPKM "145.1713174177"; frac "1.000000"; conf_lo "135.950942"; conf_hi "154.391693"; cov "847.767036";
Chr5	Cufflinks	exon	4824343	4824396	1000	+	.	gene_id "CUFF.5691"; transcript_id "AT5G14910.1"; exon_number "2"; FPKM "145.1713174177"; frac "1.000000"; conf_lo "135.950942"; conf_hi "154.391693"; cov "847.767036";
Chr5	Cufflinks	exon	4824660	4824719	1000	+	.	gene_id "CUFF.5691"; transcript_id "AT5G14910.1"; exon_number "3"; FPKM "145.1713174177"; frac "1.000000"; conf_lo "135.950942"; conf_hi "154.391693"; cov "847.767036";
Chr5	Cufflinks	exon	4825068	4825373	1000	+	.	gene_id "CUFF.5691"; transcript_id "AT5G14910.1"; exon_number "4"; FPKM "145.1713174177"; frac "1.000000"; conf_lo "135.950942"; conf_hi "154.391693"; cov "847.767036";
Chr5	Cufflinks	transcript	4826479	4827980	1000	+	.	gene_id "AT5G14920"; transcript_id "AT5G14920.1"; FPKM "33.0928028197"; frac "1.000000"; conf_lo "30.090106"; conf_hi "36.095500"; cov "193.310290"; full_read_support "yes";
Chr5	Cufflinks	exon	4826479	4826648	1000	+	.	gene_id "AT5G14920"; transcript_id "AT5G14920.1"; exon_number "1"; FPKM "33.0928028197"; frac "1.000000"; conf_lo "30.090106"; conf_hi "36.095500"; cov "193.310290";
Chr5	Cufflinks	exon	4826777	4826815	1000	+	.	gene_id "AT5G14920"; transcript_id "AT5G14920.1"; exon_number "2"; FPKM "33.0928028197"; frac "1.000000"; conf_lo "30.090106"; conf_hi "36.095500"; cov "193.310290";
Chr5	Cufflinks	exon	4826936	4827488	1000	+	.	gene_id "AT5G14920"; transcript_id "AT5G14920.1"; exon_number "3"; FPKM "33.0928028197"; frac "1.000000"; conf_lo "30.090106"; conf_hi "36.095500"; cov "193.310290";
Chr5	Cufflinks	exon	4827577	4827980	1000	+	.	gene_id "AT5G14920"; transcript_id "AT5G14920.1"; exon_number "4"; FPKM "33.0928028197"; frac "1.000000"; conf_lo "30.090106"; conf_hi "36.095500"; cov "193.310290";
Chr5	Cufflinks	transcript	4826543	4827980	1	+	.	gene_id "AT5G14920"; transcript_id "AT5G14920.2"; FPKM "0.0000000000"; frac "0.000000"; conf_lo "0.000000"; conf_hi "0.103339"; cov "0.000000"; full_read_support "yes";
Chr5	Cufflinks	exon	4826543	4826648	1	+	.	gene_id "AT5G14920"; transcript_id "AT5G14920.2"; exon_number "1"; FPKM "0.0000000000"; frac "0.000000"; conf_lo "0.000000"; conf_hi "0.103339"; cov "0.000000";
Chr5	Cufflinks	exon	4826777	4826815	1	+	.	gene_id "AT5G14920"; transcript_id "AT5G14920.2"; exon_number "2"; FPKM "0.0000000000"; frac "0.000000"; conf_lo "0.000000"; conf_hi "0.103339"; cov "0.000000";
Chr5	Cufflinks	exon	4826936	4827980	1	+	.	gene_id "AT5G14920"; transcript_id "AT5G14920.2"; exon_number "3"; FPKM "0.0000000000"; frac "0.000000"; conf_lo "0.000000"; conf_hi "0.103339"; cov "0.000000";
Chr5	Cufflinks	transcript	4828640	4830857	1	+	.	gene_id "AT5G14930"; transcript_id "AT5G14930.3"; FPKM "0.0000000000"; frac "0.000000"; conf_lo "0.000000"; conf_hi "0.077220"; cov "0.000000"; full_read_support "no";
Chr5	Cufflinks	exon	4828640	4828773	1	+	.	gene_id "AT5G14930"; transcript_id "AT5G14930.3"; exon_number "1"; FPKM "0.0000000000"; frac "0.000000"; conf_lo "0.000000"; conf_hi "0.077220"; cov "0.000000";
Chr5	Cufflinks	exon	4828926	4829292	1	+	.	gene_id "AT5G14930"; transcript_id "AT5G14930.3"; exon_number "2"; FPKM "0.0000000000"; frac "0.000000"; conf_lo "0.000000"; conf_hi "0.077220"; cov "0.000000";
Chr5	Cufflinks	exon	4829543	4829868	1	+	.	gene_id "AT5G14930"; transcript_id "AT5G14930.3"; exon_number "3"; FPKM "0.0000000000"; frac "0.000000"; conf_lo "0.000000"; conf_hi "0.077220"; cov "0.000000";
Chr5	Cufflinks	exon	4830159	4830857	1	+	.	gene_id "AT5G14930"; transcript_id "AT5G14930.3"; exon_number "4"; FPKM "0.0000000000"; frac "0.000000"; conf_lo "0.000000"; conf_hi "0.077220"; cov "0.000000";
Chr5	Cufflinks	transcript	4828641	4829412	452	+	.	gene_id "AT5G14930"; transcript_id "AT5G14930.1"; FPKM "2.9197086297"; frac "0.100351"; conf_lo "1.454277"; conf_hi "4.385141"; cov "17.041253"; full_read_support "yes";
Chr5	Cufflinks	exon	4828641	4828773	452	+	.	gene_id "AT5G14930"; transcript_id "AT5G14930.1"; exon_number "1"; FPKM "2.9197086297"; frac "0.100351"; conf_lo "1.454277"; conf_hi "4.385141"; cov "17.041253";
Chr5	Cufflinks	exon	4828926	4829412	452	+	.	gene_id "AT5G14930"; transcript_id "AT5G14930.1"; exon_number "2"; FPKM "2.9197086297"; frac "0.100351"; conf_lo "1.454277"; conf_hi "4.385141"; cov "17.041253";
Chr5	Cufflinks	transcript	4828641	4830955	1000	+	.	gene_id "AT5G14930"; transcript_id "AT5G14930.2"; FPKM "6.4568336281"; frac "0.899649"; conf_lo "5.511174"; conf_hi "7.402494"; cov "37.686135"; full_read_support "yes";
Chr5	Cufflinks	exon	4828641	4828773	1000	+	.	gene_id "AT5G14930"; transcript_id "AT5G14930.2"; exon_number "1"; FPKM "6.4568336281"; frac "0.899649"; conf_lo "5.511174"; conf_hi "7.402494"; cov "37.686135";
Chr5	Cufflinks	exon	4828926	4829292	1000	+	.	gene_id "AT5G14930"; transcript_id "AT5G14930.2"; exon_number "2"; FPKM "6.4568336281"; frac "0.899649"; conf_lo "5.511174"; conf_hi "7.402494"; cov "37.686135";
Chr5	Cufflinks	exon	4829543	4830955	1000	+	.	gene_id "AT5G14930"; transcript_id "AT5G14930.2"; exon_number "3"; FPKM "6.4568336281"; frac "0.899649"; conf_lo "5.511174"; conf_hi "7.402494"; cov "37.686135";
Chr5	Cufflinks	transcript	4831748	4834395	1000	-	.	gene_id "AT5G14940"; transcript_id "AT5G14940.1"; FPKM "1.5278154106"; frac "1.000000"; conf_lo "1.076512"; conf_hi "1.979119"; cov "8.927875"; full_read_support "yes";
Chr5	Cufflinks	exon	4831748	4832612	1000	-	.	gene_id "AT5G14940"; transcript_id "AT5G14940.1"; exon_number "1"; FPKM "1.5278154106"; frac "1.000000"; conf_lo "1.076512"; conf_hi "1.979119"; cov "8.927875";
Chr5	Cufflinks	exon	4832727	4833247	1000	-	.	gene_id "AT5G14940"; transcript_id "AT5G14940.1"; exon_number "2"; FPKM "1.5278154106"; frac "1.000000"; conf_lo "1.076512"; conf_hi "1.979119"; cov "8.927875";
Chr5	Cufflinks	exon	4834040	4834395	1000	-	.	gene_id "AT5G14940"; transcript_id "AT5G14940.1"; exon_number "3"; FPKM "1.5278154106"; frac "1.000000"; conf_lo "1.076512"; conf_hi "1.979119"; cov "8.927875";
Chr5	Cufflinks	transcript	4837152	4841942	1000	-	.	gene_id "CUFF.5692"; transcript_id "AT5G14950.1"; FPKM "10.6365276505"; frac "1.000000"; conf_lo "9.754576"; conf_hi "11.518479"; cov "62.110879"; full_read_support "yes";
Chr5	Cufflinks	exon	4837152	4840246	1000	-	.	gene_id "CUFF.5692"; transcript_id "AT5G14950.1"; exon_number "1"; FPKM "10.6365276505"; frac "1.000000"; conf_lo "9.754576"; conf_hi "11.518479"; cov "62.110879";
Chr5	Cufflinks	exon	4840611	4840643	1000	-	.	gene_id "CUFF.5692"; transcript_id "AT5G14950.1"; exon_number "2"; FPKM "10.6365276505"; frac "1.000000"; conf_lo "9.754576"; conf_hi "11.518479"; cov "62.110879";
Chr5	Cufflinks	exon	4840771	4840920	1000	-	.	gene_id "CUFF.5692"; transcript_id "AT5G14950.1"; exon_number "3"; FPKM "10.6365276505"; frac "1.000000"; conf_lo "9.754576"; conf_hi "11.518479"; cov "62.110879";
Chr5	Cufflinks	exon	4841217	4841942	1000	-	.	gene_id "CUFF.5692"; transcript_id "AT5G14950.1"; exon_number "4"; FPKM "10.6365276505"; frac "1.000000"; conf_lo "9.754576"; conf_hi "11.518479"; cov "62.110879";
Chr5	Cufflinks	transcript	4843948	4846394	1000	+	.	gene_id "AT5G14960"; transcript_id "AT5G14960.1"; FPKM "0.7234040925"; frac "1.000000"; conf_lo "0.322132"; conf_hi "1.124676"; cov "4.224919"; full_read_support "yes";
Chr5	Cufflinks	exon	4843948	4844036	1000	+	.	gene_id "AT5G14960"; transcript_id "AT5G14960.1"; exon_number "1"; FPKM "0.7234040925"; frac "1.000000"; conf_lo "0.322132"; conf_hi "1.124676"; cov "4.224919";
Chr5	Cufflinks	exon	4844141	4844208	1000	+	.	gene_id "AT5G14960"; transcript_id "AT5G14960.1"; exon_number "2"; FPKM "0.7234040925"; frac "1.000000"; conf_lo "0.322132"; conf_hi "1.124676"; cov "4.224919";
Chr5	Cufflinks	exon	4844369	4844421	1000	+	.	gene_id "AT5G14960"; transcript_id "AT5G14960.1"; exon_number "3"; FPKM "0.7234040925"; frac "1.000000"; conf_lo "0.322132"; conf_hi "1.124676"; cov "4.224919";
Chr5	Cufflinks	exon	4844529	4844606	1000	+	.	gene_id "AT5G14960"; transcript_id "AT5G14960.1"; exon_number "4"; FPKM "0.7234040925"; frac "1.000000"; conf_lo "0.322132"; conf_hi "1.124676"; cov "4.224919";
Chr5	Cufflinks	exon	4844708	4844764	1000	+	.	gene_id "AT5G14960"; transcript_id "AT5G14960.1"; exon_number "5"; FPKM "0.7234040925"; frac "1.000000"; conf_lo "0.322132"; conf_hi "1.124676"; cov "4.224919";
Chr5	Cufflinks	exon	4844843	4844921	1000	+	.	gene_id "AT5G14960"; transcript_id "AT5G14960.1"; exon_number "6"; FPKM "0.7234040925"; frac "1.000000"; conf_lo "0.322132"; conf_hi "1.124676"; cov "4.224919";
Chr5	Cufflinks	exon	4845332	4845399	1000	+	.	gene_id "AT5G14960"; transcript_id "AT5G14960.1"; exon_number "7"; FPKM "0.7234040925"; frac "1.000000"; conf_lo "0.322132"; conf_hi "1.124676"; cov "4.224919";
Chr5	Cufflinks	exon	4845490	4845559	1000	+	.	gene_id "AT5G14960"; transcript_id "AT5G14960.1"; exon_number "8"; FPKM "0.7234040925"; frac "1.000000"; conf_lo "0.322132"; conf_hi "1.124676"; cov "4.224919";
Chr5	Cufflinks	exon	4845652	4845713	1000	+	.	gene_id "AT5G14960"; transcript_id "AT5G14960.1"; exon_number "9"; FPKM "0.7234040925"; frac "1.000000"; conf_lo "0.322132"; conf_hi "1.124676"; cov "4.224919";
Chr5	Cufflinks	exon	4845804	4846203	1000	+	.	gene_id "AT5G14960"; transcript_id "AT5G14960.1"; exon_number "10"; FPKM "0.7234040925"; frac "1.000000"; conf_lo "0.322132"; conf_hi "1.124676"; cov "4.224919";
Chr5	Cufflinks	exon	4846300	4846394	1000	+	.	gene_id "AT5G14960"; transcript_id "AT5G14960.1"; exon_number "11"; FPKM "0.7234040925"; frac "1.000000"; conf_lo "0.322132"; conf_hi "1.124676"; cov "4.224919";
Chr5	Cufflinks	transcript	4847278	4848867	1000	+	.	gene_id "CUFF.5693"; transcript_id "AT5G14970.1"; FPKM "31.0832418665"; frac "1.000000"; conf_lo "28.300115"; conf_hi "33.866369"; cov "181.491775"; full_read_support "yes";
Chr5	Cufflinks	exon	4847278	4847801	1000	+	.	gene_id "CUFF.5693"; transcript_id "AT5G14970.1"; exon_number "1"; FPKM "31.0832418665"; frac "1.000000"; conf_lo "28.300115"; conf_hi "33.866369"; cov "181.491775";
Chr5	Cufflinks	exon	4847868	4848123	1000	+	.	gene_id "CUFF.5693"; transcript_id "AT5G14970.1"; exon_number "2"; FPKM "31.0832418665"; frac "1.000000"; conf_lo "28.300115"; conf_hi "33.866369"; cov "181.491775";
Chr5	Cufflinks	exon	4848223	4848321	1000	+	.	gene_id "CUFF.5693"; transcript_id "AT5G14970.1"; exon_number "3"; FPKM "31.0832418665"; frac "1.000000"; conf_lo "28.300115"; conf_hi "33.866369"; cov "181.491775";
Chr5	Cufflinks	exon	4848403	4848605	1000	+	.	gene_id "CUFF.5693"; transcript_id "AT5G14970.1"; exon_number "4"; FPKM "31.0832418665"; frac "1.000000"; conf_lo "28.300115"; conf_hi "33.866369"; cov "181.491775";
Chr5	Cufflinks	exon	4848685	4848867	1000	+	.	gene_id "CUFF.5693"; transcript_id "AT5G14970.1"; exon_number "5"; FPKM "31.0832418665"; frac "1.000000"; conf_lo "28.300115"; conf_hi "33.866369"; cov "181.491775";
Chr5	Cufflinks	transcript	4849600	4850583	1000	+	.	gene_id "AT5G14980"; transcript_id "AT5G14980.1"; FPKM "0.0651872625"; frac "1.000000"; conf_lo "0.000000"; conf_hi "0.195562"; cov "0.381008"; full_read_support "yes";
Chr5	Cufflinks	exon	4849600	4850583	1000	+	.	gene_id "AT5G14980"; transcript_id "AT5G14980.1"; exon_number "1"; FPKM "0.0651872625"; frac "1.000000"; conf_lo "0.000000"; conf_hi "0.195562"; cov "0.381008";
Chr5	Cufflinks	transcript	4850668	4853087	1	+	.	gene_id "AT5G14990"; transcript_id "AT5G14990.2"; FPKM "0.0000000000"; frac "0.000000"; conf_lo "0.000000"; conf_hi "0.000000"; cov "0.000000"; full_read_support "no";
Chr5	Cufflinks	exon	4850668	4852554	1	+	.	gene_id "AT5G14990"; transcript_id "AT5G14990.2"; exon_number "1"; FPKM "0.0000000000"; frac "0.000000"; conf_lo "0.000000"; conf_hi "0.000000"; cov "0.000000";
Chr5	Cufflinks	exon	4853015	4853087	1	+	.	gene_id "AT5G14990"; transcript_id "AT5G14990.2"; exon_number "2"; FPKM "0.0000000000"; frac "0.000000"; conf_lo "0.000000"; conf_hi "0.000000"; cov "0.000000";
Chr5	Cufflinks	transcript	4850764	4853003	1	+	.	gene_id "AT5G14990"; transcript_id "AT5G14990.1"; FPKM "0.0000000000"; frac "0.000000"; conf_lo "0.000000"; conf_hi "0.000000"; cov "0.000000"; full_read_support "no";
Chr5	Cufflinks	exon	4850764	4852481	1	+	.	gene_id "AT5G14990"; transcript_id "AT5G14990.1"; exon_number "1"; FPKM "0.0000000000"; frac "0.000000"; conf_lo "0.000000"; conf_hi "0.000000"; cov "0.000000";
Chr5	Cufflinks	exon	4852555	4852681	1	+	.	gene_id "AT5G14990"; transcript_id "AT5G14990.1"; exon_number "2"; FPKM "0.0000000000"; frac "0.000000"; conf_lo "0.000000"; conf_hi "0.000000"; cov "0.000000";
Chr5	Cufflinks	exon	4852751	4852852	1	+	.	gene_id "AT5G14990"; transcript_id "AT5G14990.1"; exon_number "3"; FPKM "0.0000000000"; frac "0.000000"; conf_lo "0.000000"; conf_hi "0.000000"; cov "0.000000";
Chr5	Cufflinks	exon	4852950	4853003	1	+	.	gene_id "AT5G14990"; transcript_id "AT5G14990.1"; exon_number "4"; FPKM "0.0000000000"; frac "0.000000"; conf_lo "0.000000"; conf_hi "0.000000"; cov "0.000000";
Chr5	Cufflinks	transcript	4853413	4853718	1	+	.	gene_id "AT5G14995"; transcript_id "AT5G14995.1"; FPKM "0.0000000000"; frac "0.000000"; conf_lo "0.000000"; conf_hi "0.000000"; cov "0.000000"; full_read_support "no";
Chr5	Cufflinks	exon	4853413	4853718	1	+	.	gene_id "AT5G14995"; transcript_id "AT5G14995.1"; exon_number "1"; FPKM "0.0000000000"; frac "0.000000"; conf_lo "0.000000"; conf_hi "0.000000"; cov "0.000000";
Chr5	Cufflinks	transcript	4854875	4855171	1	+	.	gene_id "AT5G15000"; transcript_id "AT5G15000.1"; FPKM "0.0000000000"; frac "0.000000"; conf_lo "0.000000"; conf_hi "0.000000"; cov "0.000000"; full_read_support "no";
Chr5	Cufflinks	exon	4854875	4855171	1	+	.	gene_id "AT5G15000"; transcript_id "AT5G15000.1"; exon_number "1"; FPKM "0.0000000000"; frac "0.000000"; conf_lo "0.000000"; conf_hi "0.000000"; cov "0.000000";
Chr5	Cufflinks	transcript	4856975	4857139	1	-	.	gene_id "AT5G15008"; transcript_id "AT5G15008.1"; FPKM "0.0000000000"; frac "0.000000"; conf_lo "0.000000"; conf_hi "0.000000"; cov "0.000000"; full_read_support "no";
Chr5	Cufflinks	exon	4856975	4857139	1	-	.	gene_id "AT5G15008"; transcript_id "AT5G15008.1"; exon_number "1"; FPKM "0.0000000000"; frac "0.000000"; conf_lo "0.000000"; conf_hi "0.000000"; cov "0.000000";
Chr5	Cufflinks	transcript	4857171	4858959	1000	+	.	gene_id "AT5G15010"; transcript_id "AT5G15010.1"; FPKM "1.4827211988"; frac "1.000000"; conf_lo "1.044738"; conf_hi "1.920705"; cov "8.634849"; full_read_support "yes";
Chr5	Cufflinks	exon	4857171	4858959	1000	+	.	gene_id "AT5G15010"; transcript_id "AT5G15010.1"; exon_number "1"; FPKM "1.4827211988"; frac "1.000000"; conf_lo "1.044738"; conf_hi "1.920705"; cov "8.634849";
Chr5	Cufflinks	transcript	4859127	4866031	1000	-	.	gene_id "CUFF.5694"; transcript_id "AT5G15020.2"; FPKM "3.4790346569"; frac "0.436373"; conf_lo "2.980062"; conf_hi "3.978007"; cov "20.311631"; full_read_support "yes";
Chr5	Cufflinks	exon	4859127	4859542	1000	-	.	gene_id "CUFF.5694"; transcript_id "AT5G15020.2"; exon_number "1"; FPKM "3.4790346569"; frac "0.436373"; conf_lo "2.980062"; conf_hi "3.978007"; cov "20.311631";
Chr5	Cufflinks	exon	4859628	4859739	1000	-	.	gene_id "CUFF.5694"; transcript_id "AT5G15020.2"; exon_number "2"; FPKM "3.4790346569"; frac "0.436373"; conf_lo "2.980062"; conf_hi "3.978007"; cov "20.311631";
Chr5	Cufflinks	exon	4859812	4859975	1000	-	.	gene_id "CUFF.5694"; transcript_id "AT5G15020.2"; exon_number "3"; FPKM "3.4790346569"; frac "0.436373"; conf_lo "2.980062"; conf_hi "3.978007"; cov "20.311631";
Chr5	Cufflinks	exon	4860081	4860233	1000	-	.	gene_id "CUFF.5694"; transcript_id "AT5G15020.2"; exon_number "4"; FPKM "3.4790346569"; frac "0.436373"; conf_lo "2.980062"; conf_hi "3.978007"; cov "20.311631";
Chr5	Cufflinks	exon	4860330	4860468	1000	-	.	gene_id "CUFF.5694"; transcript_id "AT5G15020.2"; exon_number "5"; FPKM "3.4790346569"; frac "0.436373"; conf_lo "2.980062"; conf_hi "3.978007"; cov "20.311631";
Chr5	Cufflinks	exon	4860585	4860685	1000	-	.	gene_id "CUFF.5694"; transcript_id "AT5G15020.2"; exon_number "6"; FPKM "3.4790346569"; frac "0.436373"; conf_lo "2.980062"; conf_hi "3.978007"; cov "20.311631";
Chr5	Cufflinks	exon	4860793	4861365	1000	-	.	gene_id "CUFF.5694"; transcript_id "AT5G15020.2"; exon_number "7"; FPKM "3.4790346569"; frac "0.436373"; conf_lo "2.980062"; conf_hi "3.978007"; cov "20.311631";
Chr5	Cufflinks	exon	4861469	4861536	1000	-	.	gene_id "CUFF.5694"; transcript_id "AT5G15020.2"; exon_number "8"; FPKM "3.4790346569"; frac "0.436373"; conf_lo "2.980062"; conf_hi "3.978007"; cov "20.311631";
Chr5	Cufflinks	exon	4861632	4862288	1000	-	.	gene_id "CUFF.5694"; transcript_id "AT5G15020.2"; exon_number "9"; FPKM "3.4790346569"; frac "0.436373"; conf_lo "2.980062"; conf_hi "3.978007"; cov "20.311631";
Chr5	Cufflinks	exon	4862436	4862690	1000	-	.	gene_id "CUFF.5694"; transcript_id "AT5G15020.2"; exon_number "10"; FPKM "3.4790346569"; frac "0.436373"; conf_lo "2.980062"; conf_hi "3.978007"; cov "20.311631";
Chr5	Cufflinks	exon	4862822	4862949	1000	-	.	gene_id "CUFF.5694"; transcript_id "AT5G15020.2"; exon_number "11"; FPKM "3.4790346569"; frac "0.436373"; conf_lo "2.980062"; conf_hi "3.978007"; cov "20.311631";
Chr5	Cufflinks	exon	4863041	4863195	1000	-	.	gene_id "CUFF.5694"; transcript_id "AT5G15020.2"; exon_number "12"; FPKM "3.4790346569"; frac "0.436373"; conf_lo "2.980062"; conf_hi "3.978007"; cov "20.311631";
Chr5	Cufflinks	exon	4863270	4863463	1000	-	.	gene_id "CUFF.5694"; transcript_id "AT5G15020.2"; exon_number "13"; FPKM "3.4790346569"; frac "0.436373"; conf_lo "2.980062"; conf_hi "3.978007"; cov "20.311631";
Chr5	Cufflinks	exon	4863566	4863601	1000	-	.	gene_id "CUFF.5694"; transcript_id "AT5G15020.2"; exon_number "14"; FPKM "3.4790346569"; frac "0.436373"; conf_lo "2.980062"; conf_hi "3.978007"; cov "20.311631";
Chr5	Cufflinks	exon	4863677	4863752	1000	-	.	gene_id "CUFF.5694"; transcript_id "AT5G15020.2"; exon_number "15"; FPKM "3.4790346569"; frac "0.436373"; conf_lo "2.980062"; conf_hi "3.978007"; cov "20.311631";
Chr5	Cufflinks	exon	4863820	4863956	1000	-	.	gene_id "CUFF.5694"; transcript_id "AT5G15020.2"; exon_number "16"; FPKM "3.4790346569"; frac "0.436373"; conf_lo "2.980062"; conf_hi "3.978007"; cov "20.311631";
Chr5	Cufflinks	exon	4864126	4864408	1000	-	.	gene_id "CUFF.5694"; transcript_id "AT5G15020.2"; exon_number "17"; FPKM "3.4790346569"; frac "0.436373"; conf_lo "2.980062"; conf_hi "3.978007"; cov "20.311631";
Chr5	Cufflinks	exon	4864495	4864662	1000	-	.	gene_id "CUFF.5694"; transcript_id "AT5G15020.2"; exon_number "18"; FPKM "3.4790346569"; frac "0.436373"; conf_lo "2.980062"; conf_hi "3.978007"; cov "20.311631";
Chr5	Cufflinks	exon	4864752	4864850	1000	-	.	gene_id "CUFF.5694"; transcript_id "AT5G15020.2"; exon_number "19"; FPKM "3.4790346569"; frac "0.436373"; conf_lo "2.980062"; conf_hi "3.978007"; cov "20.311631";
Chr5	Cufflinks	exon	4864946	4865126	1000	-	.	gene_id "CUFF.5694"; transcript_id "AT5G15020.2"; exon_number "20"; FPKM "3.4790346569"; frac "0.436373"; conf_lo "2.980062"; conf_hi "3.978007"; cov "20.311631";
Chr5	Cufflinks	exon	4865208	4865384	1000	-	.	gene_id "CUFF.5694"; transcript_id "AT5G15020.2"; exon_number "21"; FPKM "3.4790346569"; frac "0.436373"; conf_lo "2.980062"; conf_hi "3.978007"; cov "20.311631";
Chr5	Cufflinks	exon	4865493	4865576	1000	-	.	gene_id "CUFF.5694"; transcript_id "AT5G15020.2"; exon_number "22"; FPKM "3.4790346569"; frac "0.436373"; conf_lo "2.980062"; conf_hi "3.978007"; cov "20.311631";
Chr5	Cufflinks	exon	4865717	4866031	1000	-	.	gene_id "CUFF.5694"; transcript_id "AT5G15020.2"; exon_number "23"; FPKM "3.4790346569"; frac "0.436373"; conf_lo "2.980062"; conf_hi "3.978007"; cov "20.311631";
Chr5	Cufflinks	transcript	4859127	4866031	1	-	.	gene_id "CUFF.5694"; transcript_id "AT5G15020.1"; FPKM "0.0000000000"; frac "0.000000"; conf_lo "0.000000"; conf_hi "0.022785"; cov "0.000000"; full_read_support "no";
Chr5	Cufflinks	exon	4859127	4859542	1	-	.	gene_id "CUFF.5694"; transcript_id "AT5G15020.1"; exon_number "1"; FPKM "0.0000000000"; frac "0.000000"; conf_lo "0.000000"; conf_hi "0.022785"; cov "0.000000";
Chr5	Cufflinks	exon	4859628	4859739	1	-	.	gene_id "CUFF.5694"; transcript_id "AT5G15020.1"; exon_number "2"; FPKM "0.0000000000"; frac "0.000000"; conf_lo "0.000000"; conf_hi "0.022785"; cov "0.000000";
Chr5	Cufflinks	exon	4859812	4859975	1	-	.	gene_id "CUFF.5694"; transcript_id "AT5G15020.1"; exon_number "3"; FPKM "0.0000000000"; frac "0.000000"; conf_lo "0.000000"; conf_hi "0.022785"; cov "0.000000";
Chr5	Cufflinks	exon	4860081	4860233	1	-	.	gene_id "CUFF.5694"; transcript_id "AT5G15020.1"; exon_number "4"; FPKM "0.0000000000"; frac "0.000000"; conf_lo "0.000000"; conf_hi "0.022785"; cov "0.000000";
Chr5	Cufflinks	exon	4860330	4860468	1	-	.	gene_id "CUFF.5694"; transcript_id "AT5G15020.1"; exon_number "5"; FPKM "0.0000000000"; frac "0.000000"; conf_lo "0.000000"; conf_hi "0.022785"; cov "0.000000";
Chr5	Cufflinks	exon	4860585	4860685	1	-	.	gene_id "CUFF.5694"; transcript_id "AT5G15020.1"; exon_number "6"; FPKM "0.0000000000"; frac "0.000000"; conf_lo "0.000000"; conf_hi "0.022785"; cov "0.000000";
Chr5	Cufflinks	exon	4860757	4861365	1	-	.	gene_id "CUFF.5694"; transcript_id "AT5G15020.1"; exon_number "7"; FPKM "0.0000000000"; frac "0.000000"; conf_lo "0.000000"; conf_hi "0.022785"; cov "0.000000";
Chr5	Cufflinks	exon	4861469	4861536	1	-	.	gene_id "CUFF.5694"; transcript_id "AT5G15020.1"; exon_number "8"; FPKM "0.0000000000"; frac "0.000000"; conf_lo "0.000000"; conf_hi "0.022785"; cov "0.000000";
Chr5	Cufflinks	exon	4861632	4862288	1	-	.	gene_id "CUFF.5694"; transcript_id "AT5G15020.1"; exon_number "9"; FPKM "0.0000000000"; frac "0.000000"; conf_lo "0.000000"; conf_hi "0.022785"; cov "0.000000";
Chr5	Cufflinks	exon	4862436	4862690	1	-	.	gene_id "CUFF.5694"; transcript_id "AT5G15020.1"; exon_number "10"; FPKM "0.0000000000"; frac "0.000000"; conf_lo "0.000000"; conf_hi "0.022785"; cov "0.000000";
Chr5	Cufflinks	exon	4862822	4862949	1	-	.	gene_id "CUFF.5694"; transcript_id "AT5G15020.1"; exon_number "11"; FPKM "0.0000000000"; frac "0.000000"; conf_lo "0.000000"; conf_hi "0.022785"; cov "0.000000";
Chr5	Cufflinks	exon	4863041	4863195	1	-	.	gene_id "CUFF.5694"; transcript_id "AT5G15020.1"; exon_number "12"; FPKM "0.0000000000"; frac "0.000000"; conf_lo "0.000000"; conf_hi "0.022785"; cov "0.000000";
Chr5	Cufflinks	exon	4863270	4863463	1	-	.	gene_id "CUFF.5694"; transcript_id "AT5G15020.1"; exon_number "13"; FPKM "0.0000000000"; frac "0.000000"; conf_lo "0.000000"; conf_hi "0.022785"; cov "0.000000";
Chr5	Cufflinks	exon	4863566	4863601	1	-	.	gene_id "CUFF.5694"; transcript_id "AT5G15020.1"; exon_number "14"; FPKM "0.0000000000"; frac "0.000000"; conf_lo "0.000000"; conf_hi "0.022785"; cov "0.000000";
Chr5	Cufflinks	exon	4863677	4863752	1	-	.	gene_id "CUFF.5694"; transcript_id "AT5G15020.1"; exon_number "15"; FPKM "0.0000000000"; frac "0.000000"; conf_lo "0.000000"; conf_hi "0.022785"; cov "0.000000";
Chr5	Cufflinks	exon	4863820	4863956	1	-	.	gene_id "CUFF.5694"; transcript_id "AT5G15020.1"; exon_number "16"; FPKM "0.0000000000"; frac "0.000000"; conf_lo "0.000000"; conf_hi "0.022785"; cov "0.000000";
Chr5	Cufflinks	exon	4864126	4864408	1	-	.	gene_id "CUFF.5694"; transcript_id "AT5G15020.1"; exon_number "17"; FPKM "0.0000000000"; frac "0.000000"; conf_lo "0.000000"; conf_hi "0.022785"; cov "0.000000";
Chr5	Cufflinks	exon	4864495	4864662	1	-	.	gene_id "CUFF.5694"; transcript_id "AT5G15020.1"; exon_number "18"; FPKM "0.0000000000"; frac "0.000000"; conf_lo "0.000000"; conf_hi "0.022785"; cov "0.000000";
Chr5	Cufflinks	exon	4864752	4864850	1	-	.	gene_id "CUFF.5694"; transcript_id "AT5G15020.1"; exon_number "19"; FPKM "0.0000000000"; frac "0.000000"; conf_lo "0.000000"; conf_hi "0.022785"; cov "0.000000";
Chr5	Cufflinks	exon	4864946	4865126	1	-	.	gene_id "CUFF.5694"; transcript_id "AT5G15020.1"; exon_number "20"; FPKM "0.0000000000"; frac "0.000000"; conf_lo "0.000000"; conf_hi "0.022785"; cov "0.000000";
Chr5	Cufflinks	exon	4865208	4865384	1	-	.	gene_id "CUFF.5694"; transcript_id "AT5G15020.1"; exon_number "21"; FPKM "0.0000000000"; frac "0.000000"; conf_lo "0.000000"; conf_hi "0.022785"; cov "0.000000";
Chr5	Cufflinks	exon	4865493	4865571	1	-	.	gene_id "CUFF.5694"; transcript_id "AT5G15020.1"; exon_number "22"; FPKM "0.0000000000"; frac "0.000000"; conf_lo "0.000000"; conf_hi "0.022785"; cov "0.000000";
Chr5	Cufflinks	exon	4865717	4866031	1	-	.	gene_id "CUFF.5694"; transcript_id "AT5G15020.1"; exon_number "23"; FPKM "0.0000000000"; frac "0.000000"; conf_lo "0.000000"; conf_hi "0.022785"; cov "0.000000";
Chr5	Cufflinks	transcript	4859195	4866043	826	-	.	gene_id "CUFF.5694"; transcript_id "CUFF.5694.3"; FPKM "2.8739376875"; frac "0.355561"; conf_lo "2.414003"; conf_hi "3.333872"; cov "16.778897"; full_read_support "yes";
Chr5	Cufflinks	exon	4859195	4859542	826	-	.	gene_id "CUFF.5694"; transcript_id "CUFF.5694.3"; exon_number "1"; FPKM "2.8739376875"; frac "0.355561"; conf_lo "2.414003"; conf_hi "3.333872"; cov "16.778897";
Chr5	Cufflinks	exon	4859628	4859739	826	-	.	gene_id "CUFF.5694"; transcript_id "CUFF.5694.3"; exon_number "2"; FPKM "2.8739376875"; frac "0.355561"; conf_lo "2.414003"; conf_hi "3.333872"; cov "16.778897";
Chr5	Cufflinks	exon	4859812	4859975	826	-	.	gene_id "CUFF.5694"; transcript_id "CUFF.5694.3"; exon_number "3"; FPKM "2.8739376875"; frac "0.355561"; conf_lo "2.414003"; conf_hi "3.333872"; cov "16.778897";
Chr5	Cufflinks	exon	4860081	4860233	826	-	.	gene_id "CUFF.5694"; transcript_id "CUFF.5694.3"; exon_number "4"; FPKM "2.8739376875"; frac "0.355561"; conf_lo "2.414003"; conf_hi "3.333872"; cov "16.778897";
Chr5	Cufflinks	exon	4860330	4860470	826	-	.	gene_id "CUFF.5694"; transcript_id "CUFF.5694.3"; exon_number "5"; FPKM "2.8739376875"; frac "0.355561"; conf_lo "2.414003"; conf_hi "3.333872"; cov "16.778897";
Chr5	Cufflinks	exon	4860587	4860685	826	-	.	gene_id "CUFF.5694"; transcript_id "CUFF.5694.3"; exon_number "6"; FPKM "2.8739376875"; frac "0.355561"; conf_lo "2.414003"; conf_hi "3.333872"; cov "16.778897";
Chr5	Cufflinks	exon	4860793	4861365	826	-	.	gene_id "CUFF.5694"; transcript_id "CUFF.5694.3"; exon_number "7"; FPKM "2.8739376875"; frac "0.355561"; conf_lo "2.414003"; conf_hi "3.333872"; cov "16.778897";
Chr5	Cufflinks	exon	4861469	4861536	826	-	.	gene_id "CUFF.5694"; transcript_id "CUFF.5694.3"; exon_number "8"; FPKM "2.8739376875"; frac "0.355561"; conf_lo "2.414003"; conf_hi "3.333872"; cov "16.778897";
Chr5	Cufflinks	exon	4861632	4862288	826	-	.	gene_id "CUFF.5694"; transcript_id "CUFF.5694.3"; exon_number "9"; FPKM "2.8739376875"; frac "0.355561"; conf_lo "2.414003"; conf_hi "3.333872"; cov "16.778897";
Chr5	Cufflinks	exon	4862436	4862690	826	-	.	gene_id "CUFF.5694"; transcript_id "CUFF.5694.3"; exon_number "10"; FPKM "2.8739376875"; frac "0.355561"; conf_lo "2.414003"; conf_hi "3.333872"; cov "16.778897";
Chr5	Cufflinks	exon	4862822	4862949	826	-	.	gene_id "CUFF.5694"; transcript_id "CUFF.5694.3"; exon_number "11"; FPKM "2.8739376875"; frac "0.355561"; conf_lo "2.414003"; conf_hi "3.333872"; cov "16.778897";
Chr5	Cufflinks	exon	4863041	4863195	826	-	.	gene_id "CUFF.5694"; transcript_id "CUFF.5694.3"; exon_number "12"; FPKM "2.8739376875"; frac "0.355561"; conf_lo "2.414003"; conf_hi "3.333872"; cov "16.778897";
Chr5	Cufflinks	exon	4863270	4863463	826	-	.	gene_id "CUFF.5694"; transcript_id "CUFF.5694.3"; exon_number "13"; FPKM "2.8739376875"; frac "0.355561"; conf_lo "2.414003"; conf_hi "3.333872"; cov "16.778897";
Chr5	Cufflinks	exon	4863566	4863601	826	-	.	gene_id "CUFF.5694"; transcript_id "CUFF.5694.3"; exon_number "14"; FPKM "2.8739376875"; frac "0.355561"; conf_lo "2.414003"; conf_hi "3.333872"; cov "16.778897";
Chr5	Cufflinks	exon	4863677	4863752	826	-	.	gene_id "CUFF.5694"; transcript_id "CUFF.5694.3"; exon_number "15"; FPKM "2.8739376875"; frac "0.355561"; conf_lo "2.414003"; conf_hi "3.333872"; cov "16.778897";
Chr5	Cufflinks	exon	4863820	4863956	826	-	.	gene_id "CUFF.5694"; transcript_id "CUFF.5694.3"; exon_number "16"; FPKM "2.8739376875"; frac "0.355561"; conf_lo "2.414003"; conf_hi "3.333872"; cov "16.778897";
Chr5	Cufflinks	exon	4864126	4864408	826	-	.	gene_id "CUFF.5694"; transcript_id "CUFF.5694.3"; exon_number "17"; FPKM "2.8739376875"; frac "0.355561"; conf_lo "2.414003"; conf_hi "3.333872"; cov "16.778897";
Chr5	Cufflinks	exon	4864495	4864662	826	-	.	gene_id "CUFF.5694"; transcript_id "CUFF.5694.3"; exon_number "18"; FPKM "2.8739376875"; frac "0.355561"; conf_lo "2.414003"; conf_hi "3.333872"; cov "16.778897";
Chr5	Cufflinks	exon	4864752	4864850	826	-	.	gene_id "CUFF.5694"; transcript_id "CUFF.5694.3"; exon_number "19"; FPKM "2.8739376875"; frac "0.355561"; conf_lo "2.414003"; conf_hi "3.333872"; cov "16.778897";
Chr5	Cufflinks	exon	4864946	4865126	826	-	.	gene_id "CUFF.5694"; transcript_id "CUFF.5694.3"; exon_number "20"; FPKM "2.8739376875"; frac "0.355561"; conf_lo "2.414003"; conf_hi "3.333872"; cov "16.778897";
Chr5	Cufflinks	exon	4865208	4865384	826	-	.	gene_id "CUFF.5694"; transcript_id "CUFF.5694.3"; exon_number "21"; FPKM "2.8739376875"; frac "0.355561"; conf_lo "2.414003"; conf_hi "3.333872"; cov "16.778897";
Chr5	Cufflinks	exon	4865493	4865571	826	-	.	gene_id "CUFF.5694"; transcript_id "CUFF.5694.3"; exon_number "22"; FPKM "2.8739376875"; frac "0.355561"; conf_lo "2.414003"; conf_hi "3.333872"; cov "16.778897";
Chr5	Cufflinks	exon	4865717	4866043	826	-	.	gene_id "CUFF.5694"; transcript_id "CUFF.5694.3"; exon_number "23"; FPKM "2.8739376875"; frac "0.355561"; conf_lo "2.414003"; conf_hi "3.333872"; cov "16.778897";
Chr5	Cufflinks	transcript	4859195	4866043	448	-	.	gene_id "CUFF.5694"; transcript_id "CUFF.5694.4"; FPKM "1.5617928916"; frac "0.208066"; conf_lo "1.228553"; conf_hi "1.895032"; cov "9.118208"; full_read_support "no";
Chr5	Cufflinks	exon	4859195	4859542	448	-	.	gene_id "CUFF.5694"; transcript_id "CUFF.5694.4"; exon_number "1"; FPKM "1.5617928916"; frac "0.208066"; conf_lo "1.228553"; conf_hi "1.895032"; cov "9.118208";
Chr5	Cufflinks	exon	4859628	4859739	448	-	.	gene_id "CUFF.5694"; transcript_id "CUFF.5694.4"; exon_number "2"; FPKM "1.5617928916"; frac "0.208066"; conf_lo "1.228553"; conf_hi "1.895032"; cov "9.118208";
Chr5	Cufflinks	exon	4859812	4859975	448	-	.	gene_id "CUFF.5694"; transcript_id "CUFF.5694.4"; exon_number "3"; FPKM "1.5617928916"; frac "0.208066"; conf_lo "1.228553"; conf_hi "1.895032"; cov "9.118208";
Chr5	Cufflinks	exon	4860081	4860233	448	-	.	gene_id "CUFF.5694"; transcript_id "CUFF.5694.4"; exon_number "4"; FPKM "1.5617928916"; frac "0.208066"; conf_lo "1.228553"; conf_hi "1.895032"; cov "9.118208";
Chr5	Cufflinks	exon	4860330	4860468	448	-	.	gene_id "CUFF.5694"; transcript_id "CUFF.5694.4"; exon_number "5"; FPKM "1.5617928916"; frac "0.208066"; conf_lo "1.228553"; conf_hi "1.895032"; cov "9.118208";
Chr5	Cufflinks	exon	4860585	4860685	448	-	.	gene_id "CUFF.5694"; transcript_id "CUFF.5694.4"; exon_number "6"; FPKM "1.5617928916"; frac "0.208066"; conf_lo "1.228553"; conf_hi "1.895032"; cov "9.118208";
Chr5	Cufflinks	exon	4860793	4861365	448	-	.	gene_id "CUFF.5694"; transcript_id "CUFF.5694.4"; exon_number "7"; FPKM "1.5617928916"; frac "0.208066"; conf_lo "1.228553"; conf_hi "1.895032"; cov "9.118208";
Chr5	Cufflinks	exon	4861469	4861536	448	-	.	gene_id "CUFF.5694"; transcript_id "CUFF.5694.4"; exon_number "8"; FPKM "1.5617928916"; frac "0.208066"; conf_lo "1.228553"; conf_hi "1.895032"; cov "9.118208";
Chr5	Cufflinks	exon	4861632	4862288	448	-	.	gene_id "CUFF.5694"; transcript_id "CUFF.5694.4"; exon_number "9"; FPKM "1.5617928916"; frac "0.208066"; conf_lo "1.228553"; conf_hi "1.895032"; cov "9.118208";
Chr5	Cufflinks	exon	4862436	4862690	448	-	.	gene_id "CUFF.5694"; transcript_id "CUFF.5694.4"; exon_number "10"; FPKM "1.5617928916"; frac "0.208066"; conf_lo "1.228553"; conf_hi "1.895032"; cov "9.118208";
Chr5	Cufflinks	exon	4862822	4862949	448	-	.	gene_id "CUFF.5694"; transcript_id "CUFF.5694.4"; exon_number "11"; FPKM "1.5617928916"; frac "0.208066"; conf_lo "1.228553"; conf_hi "1.895032"; cov "9.118208";
Chr5	Cufflinks	exon	4863041	4863195	448	-	.	gene_id "CUFF.5694"; transcript_id "CUFF.5694.4"; exon_number "12"; FPKM "1.5617928916"; frac "0.208066"; conf_lo "1.228553"; conf_hi "1.895032"; cov "9.118208";
Chr5	Cufflinks	exon	4863270	4863601	448	-	.	gene_id "CUFF.5694"; transcript_id "CUFF.5694.4"; exon_number "13"; FPKM "1.5617928916"; frac "0.208066"; conf_lo "1.228553"; conf_hi "1.895032"; cov "9.118208";
Chr5	Cufflinks	exon	4863677	4864412	448	-	.	gene_id "CUFF.5694"; transcript_id "CUFF.5694.4"; exon_number "14"; FPKM "1.5617928916"; frac "0.208066"; conf_lo "1.228553"; conf_hi "1.895032"; cov "9.118208";
Chr5	Cufflinks	exon	4864499	4864663	448	-	.	gene_id "CUFF.5694"; transcript_id "CUFF.5694.4"; exon_number "15"; FPKM "1.5617928916"; frac "0.208066"; conf_lo "1.228553"; conf_hi "1.895032"; cov "9.118208";
Chr5	Cufflinks	exon	4864752	4864850	448	-	.	gene_id "CUFF.5694"; transcript_id "CUFF.5694.4"; exon_number "16"; FPKM "1.5617928916"; frac "0.208066"; conf_lo "1.228553"; conf_hi "1.895032"; cov "9.118208";
Chr5	Cufflinks	exon	4864946	4865127	448	-	.	gene_id "CUFF.5694"; transcript_id "CUFF.5694.4"; exon_number "17"; FPKM "1.5617928916"; frac "0.208066"; conf_lo "1.228553"; conf_hi "1.895032"; cov "9.118208";
Chr5	Cufflinks	exon	4865209	4865384	448	-	.	gene_id "CUFF.5694"; transcript_id "CUFF.5694.4"; exon_number "18"; FPKM "1.5617928916"; frac "0.208066"; conf_lo "1.228553"; conf_hi "1.895032"; cov "9.118208";
Chr5	Cufflinks	exon	4865493	4865571	448	-	.	gene_id "CUFF.5694"; transcript_id "CUFF.5694.4"; exon_number "19"; FPKM "1.5617928916"; frac "0.208066"; conf_lo "1.228553"; conf_hi "1.895032"; cov "9.118208";
Chr5	Cufflinks	exon	4865717	4866043	448	-	.	gene_id "CUFF.5694"; transcript_id "CUFF.5694.4"; exon_number "20"; FPKM "1.5617928916"; frac "0.208066"; conf_lo "1.228553"; conf_hi "1.895032"; cov "9.118208";
Chr5	Cufflinks	transcript	4866237	4866939	1000	+	.	gene_id "AT5G15022"; transcript_id "AT5G15022.1"; FPKM "30.8771902563"; frac "0.827791"; conf_lo "27.079210"; conf_hi "34.675171"; cov "179.898046"; full_read_support "yes";
Chr5	Cufflinks	exon	4866237	4866939	1000	+	.	gene_id "AT5G15022"; transcript_id "AT5G15022.1"; exon_number "1"; FPKM "30.8771902563"; frac "0.827791"; conf_lo "27.079210"; conf_hi "34.675171"; cov "179.898046";
Chr5	Cufflinks	transcript	4866692	4869133	1000	-	.	gene_id "CUFF.5695"; transcript_id "AT5G15030.1"; FPKM "3.6905202429"; frac "0.172209"; conf_lo "2.733801"; conf_hi "4.647240"; cov "21.501872"; full_read_support "no";
Chr5	Cufflinks	exon	4866692	4867083	1000	-	.	gene_id "CUFF.5695"; transcript_id "AT5G15030.1"; exon_number "1"; FPKM "3.6905202429"; frac "0.172209"; conf_lo "2.733801"; conf_hi "4.647240"; cov "21.501872";
Chr5	Cufflinks	exon	4867162	4867320	1000	-	.	gene_id "CUFF.5695"; transcript_id "AT5G15030.1"; exon_number "2"; FPKM "3.6905202429"; frac "0.172209"; conf_lo "2.733801"; conf_hi "4.647240"; cov "21.501872";
Chr5	Cufflinks	exon	4867479	4867560	1000	-	.	gene_id "CUFF.5695"; transcript_id "AT5G15030.1"; exon_number "3"; FPKM "3.6905202429"; frac "0.172209"; conf_lo "2.733801"; conf_hi "4.647240"; cov "21.501872";
Chr5	Cufflinks	exon	4867642	4867724	1000	-	.	gene_id "CUFF.5695"; transcript_id "AT5G15030.1"; exon_number "4"; FPKM "3.6905202429"; frac "0.172209"; conf_lo "2.733801"; conf_hi "4.647240"; cov "21.501872";
```
