## Supplementary data 3 for "Characterization of *Arabidopsis thaliana* promoter bidirectionality and antisense RNAs by depletion of nuclear RNA decay enzymes": RNAseq_transcripts_lsm8-2.gtf (part 29 of 71)

```
Chr5	Cufflinks	exon	4868339	4868506	1000	-	.	gene_id "CUFF.5695"; transcript_id "AT5G15030.1"; exon_number "5"; FPKM "3.6905202429"; frac "0.172209"; conf_lo "2.733801"; conf_hi "4.647240"; cov "21.501872";
Chr5	Cufflinks	exon	4868760	4868843	1000	-	.	gene_id "CUFF.5695"; transcript_id "AT5G15030.1"; exon_number "6"; FPKM "3.6905202429"; frac "0.172209"; conf_lo "2.733801"; conf_hi "4.647240"; cov "21.501872";
Chr5	Cufflinks	exon	4869024	4869133	1000	-	.	gene_id "CUFF.5695"; transcript_id "AT5G15030.1"; exon_number "7"; FPKM "3.6905202429"; frac "0.172209"; conf_lo "2.733801"; conf_hi "4.647240"; cov "21.501872";
Chr5	Cufflinks	transcript	4866879	4869073	1	-	.	gene_id "CUFF.5695"; transcript_id "AT5G15030.2"; FPKM "0.0000000000"; frac "0.000000"; conf_lo "0.000000"; conf_hi "0.123326"; cov "0.000000"; full_read_support "no";
Chr5	Cufflinks	exon	4866879	4867083	1	-	.	gene_id "CUFF.5695"; transcript_id "AT5G15030.2"; exon_number "1"; FPKM "0.0000000000"; frac "0.000000"; conf_lo "0.000000"; conf_hi "0.123326"; cov "0.000000";
Chr5	Cufflinks	exon	4867162	4867320	1	-	.	gene_id "CUFF.5695"; transcript_id "AT5G15030.2"; exon_number "2"; FPKM "0.0000000000"; frac "0.000000"; conf_lo "0.000000"; conf_hi "0.123326"; cov "0.000000";
Chr5	Cufflinks	exon	4867479	4867560	1	-	.	gene_id "CUFF.5695"; transcript_id "AT5G15030.2"; exon_number "3"; FPKM "0.0000000000"; frac "0.000000"; conf_lo "0.000000"; conf_hi "0.123326"; cov "0.000000";
Chr5	Cufflinks	exon	4867642	4867809	1	-	.	gene_id "CUFF.5695"; transcript_id "AT5G15030.2"; exon_number "4"; FPKM "0.0000000000"; frac "0.000000"; conf_lo "0.000000"; conf_hi "0.123326"; cov "0.000000";
Chr5	Cufflinks	exon	4868138	4868250	1	-	.	gene_id "CUFF.5695"; transcript_id "AT5G15030.2"; exon_number "5"; FPKM "0.0000000000"; frac "0.000000"; conf_lo "0.000000"; conf_hi "0.123326"; cov "0.000000";
Chr5	Cufflinks	exon	4868339	4868506	1	-	.	gene_id "CUFF.5695"; transcript_id "AT5G15030.2"; exon_number "6"; FPKM "0.0000000000"; frac "0.000000"; conf_lo "0.000000"; conf_hi "0.123326"; cov "0.000000";
Chr5	Cufflinks	exon	4868760	4868843	1	-	.	gene_id "CUFF.5695"; transcript_id "AT5G15030.2"; exon_number "7"; FPKM "0.0000000000"; frac "0.000000"; conf_lo "0.000000"; conf_hi "0.123326"; cov "0.000000";
Chr5	Cufflinks	exon	4869024	4869073	1	-	.	gene_id "CUFF.5695"; transcript_id "AT5G15030.2"; exon_number "8"; FPKM "0.0000000000"; frac "0.000000"; conf_lo "0.000000"; conf_hi "0.123326"; cov "0.000000";
Chr5	Cufflinks	transcript	4869908	4870253	1	-	.	gene_id "AT5G15040"; transcript_id "AT5G15040.1"; FPKM "0.0000000000"; frac "0.000000"; conf_lo "0.000000"; conf_hi "0.000000"; cov "0.000000"; full_read_support "no";
Chr5	Cufflinks	exon	4869908	4870064	1	-	.	gene_id "AT5G15040"; transcript_id "AT5G15040.1"; exon_number "1"; FPKM "0.0000000000"; frac "0.000000"; conf_lo "0.000000"; conf_hi "0.000000"; cov "0.000000";
Chr5	Cufflinks	exon	4870147	4870253	1	-	.	gene_id "AT5G15040"; transcript_id "AT5G15040.1"; exon_number "2"; FPKM "0.0000000000"; frac "0.000000"; conf_lo "0.000000"; conf_hi "0.000000"; cov "0.000000";
Chr5	Cufflinks	transcript	4871639	4873623	137	-	.	gene_id "CUFF.5696"; transcript_id "CUFF.5696.1"; FPKM "0.5162641621"; frac "0.129197"; conf_lo "0.150357"; conf_hi "0.882171"; cov "3.013734"; full_read_support "yes";
Chr5	Cufflinks	exon	4871639	4872334	137	-	.	gene_id "CUFF.5696"; transcript_id "CUFF.5696.1"; exon_number "1"; FPKM "0.5162641621"; frac "0.129197"; conf_lo "0.150357"; conf_hi "0.882171"; cov "3.013734";
Chr5	Cufflinks	exon	4872494	4872768	137	-	.	gene_id "CUFF.5696"; transcript_id "CUFF.5696.1"; exon_number "2"; FPKM "0.5162641621"; frac "0.129197"; conf_lo "0.150357"; conf_hi "0.882171"; cov "3.013734";
Chr5	Cufflinks	exon	4872857	4873623	137	-	.	gene_id "CUFF.5696"; transcript_id "CUFF.5696.1"; exon_number "3"; FPKM "0.5162641621"; frac "0.129197"; conf_lo "0.150357"; conf_hi "0.882171"; cov "3.013734";
Chr5	Cufflinks	transcript	4871639	4873598	1000	-	.	gene_id "CUFF.5696"; transcript_id "AT5G15050.1"; FPKM "3.7418649766"; frac "0.870803"; conf_lo "2.944370"; conf_hi "4.539360"; cov "21.843440"; full_read_support "yes";
Chr5	Cufflinks	exon	4871639	4872334	1000	-	.	gene_id "CUFF.5696"; transcript_id "AT5G15050.1"; exon_number "1"; FPKM "3.7418649766"; frac "0.870803"; conf_lo "2.944370"; conf_hi "4.539360"; cov "21.843440";
Chr5	Cufflinks	exon	4872494	4872609	1000	-	.	gene_id "CUFF.5696"; transcript_id "AT5G15050.1"; exon_number "2"; FPKM "3.7418649766"; frac "0.870803"; conf_lo "2.944370"; conf_hi "4.539360"; cov "21.843440";
Chr5	Cufflinks	exon	4872693	4872768	1000	-	.	gene_id "CUFF.5696"; transcript_id "AT5G15050.1"; exon_number "3"; FPKM "3.7418649766"; frac "0.870803"; conf_lo "2.944370"; conf_hi "4.539360"; cov "21.843440";
Chr5	Cufflinks	exon	4872857	4873598	1000	-	.	gene_id "CUFF.5696"; transcript_id "AT5G15050.1"; exon_number "4"; FPKM "3.7418649766"; frac "0.870803"; conf_lo "2.944370"; conf_hi "4.539360"; cov "21.843440";
Chr5	Cufflinks	transcript	4874332	4875949	1	-	.	gene_id "AT5G15060"; transcript_id "AT5G15060.1"; FPKM "0.0000000000"; frac "0.000000"; conf_lo "0.000000"; conf_hi "0.000000"; cov "0.000000"; full_read_support "no";
Chr5	Cufflinks	exon	4874332	4874580	1	-	.	gene_id "AT5G15060"; transcript_id "AT5G15060.1"; exon_number "1"; FPKM "0.0000000000"; frac "0.000000"; conf_lo "0.000000"; conf_hi "0.000000"; cov "0.000000";
Chr5	Cufflinks	exon	4875028	4875949	1	-	.	gene_id "AT5G15060"; transcript_id "AT5G15060.1"; exon_number "2"; FPKM "0.0000000000"; frac "0.000000"; conf_lo "0.000000"; conf_hi "0.000000"; cov "0.000000";
Chr5	Cufflinks	transcript	4876515	4885821	1000	+	.	gene_id "CUFF.5697"; transcript_id "AT5G15070.1"; FPKM "0.3209894509"; frac "0.343381"; conf_lo "0.136220"; conf_hi "0.505759"; cov "1.875513"; full_read_support "no";
Chr5	Cufflinks	exon	4876515	4876634	1000	+	.	gene_id "CUFF.5697"; transcript_id "AT5G15070.1"; exon_number "1"; FPKM "0.3209894509"; frac "0.343381"; conf_lo "0.136220"; conf_hi "0.505759"; cov "1.875513";
Chr5	Cufflinks	exon	4876828	4876966	1000	+	.	gene_id "CUFF.5697"; transcript_id "AT5G15070.1"; exon_number "2"; FPKM "0.3209894509"; frac "0.343381"; conf_lo "0.136220"; conf_hi "0.505759"; cov "1.875513";
Chr5	Cufflinks	exon	4877139	4877198	1000	+	.	gene_id "CUFF.5697"; transcript_id "AT5G15070.1"; exon_number "3"; FPKM "0.3209894509"; frac "0.343381"; conf_lo "0.136220"; conf_hi "0.505759"; cov "1.875513";
Chr5	Cufflinks	exon	4877466	4877512	1000	+	.	gene_id "CUFF.5697"; transcript_id "AT5G15070.1"; exon_number "4"; FPKM "0.3209894509"; frac "0.343381"; conf_lo "0.136220"; conf_hi "0.505759"; cov "1.875513";
Chr5	Cufflinks	exon	4877696	4877779	1000	+	.	gene_id "CUFF.5697"; transcript_id "AT5G15070.1"; exon_number "5"; FPKM "0.3209894509"; frac "0.343381"; conf_lo "0.136220"; conf_hi "0.505759"; cov "1.875513";
Chr5	Cufflinks	exon	4877862	4877925	1000	+	.	gene_id "CUFF.5697"; transcript_id "AT5G15070.1"; exon_number "6"; FPKM "0.3209894509"; frac "0.343381"; conf_lo "0.136220"; conf_hi "0.505759"; cov "1.875513";
Chr5	Cufflinks	exon	4878100	4878253	1000	+	.	gene_id "CUFF.5697"; transcript_id "AT5G15070.1"; exon_number "7"; FPKM "0.3209894509"; frac "0.343381"; conf_lo "0.136220"; conf_hi "0.505759"; cov "1.875513";
Chr5	Cufflinks	exon	4878621	4878691	1000	+	.	gene_id "CUFF.5697"; transcript_id "AT5G15070.1"; exon_number "8"; FPKM "0.3209894509"; frac "0.343381"; conf_lo "0.136220"; conf_hi "0.505759"; cov "1.875513";
Chr5	Cufflinks	exon	4878919	4879023	1000	+	.	gene_id "CUFF.5697"; transcript_id "AT5G15070.1"; exon_number "9"; FPKM "0.3209894509"; frac "0.343381"; conf_lo "0.136220"; conf_hi "0.505759"; cov "1.875513";
Chr5	Cufflinks	exon	4879319	4879411	1000	+	.	gene_id "CUFF.5697"; transcript_id "AT5G15070.1"; exon_number "10"; FPKM "0.3209894509"; frac "0.343381"; conf_lo "0.136220"; conf_hi "0.505759"; cov "1.875513";
Chr5	Cufflinks	exon	4879594	4879668	1000	+	.	gene_id "CUFF.5697"; transcript_id "AT5G15070.1"; exon_number "11"; FPKM "0.3209894509"; frac "0.343381"; conf_lo "0.136220"; conf_hi "0.505759"; cov "1.875513";
Chr5	Cufflinks	exon	4880035	4880120	1000	+	.	gene_id "CUFF.5697"; transcript_id "AT5G15070.1"; exon_number "12"; FPKM "0.3209894509"; frac "0.343381"; conf_lo "0.136220"; conf_hi "0.505759"; cov "1.875513";
Chr5	Cufflinks	exon	4880465	4880671	1000	+	.	gene_id "CUFF.5697"; transcript_id "AT5G15070.1"; exon_number "13"; FPKM "0.3209894509"; frac "0.343381"; conf_lo "0.136220"; conf_hi "0.505759"; cov "1.875513";
Chr5	Cufflinks	exon	4880758	4880857	1000	+	.	gene_id "CUFF.5697"; transcript_id "AT5G15070.1"; exon_number "14"; FPKM "0.3209894509"; frac "0.343381"; conf_lo "0.136220"; conf_hi "0.505759"; cov "1.875513";
Chr5	Cufflinks	exon	4880946	4881016	1000	+	.	gene_id "CUFF.5697"; transcript_id "AT5G15070.1"; exon_number "15"; FPKM "0.3209894509"; frac "0.343381"; conf_lo "0.136220"; conf_hi "0.505759"; cov "1.875513";
Chr5	Cufflinks	exon	4881385	4881463	1000	+	.	gene_id "CUFF.5697"; transcript_id "AT5G15070.1"; exon_number "16"; FPKM "0.3209894509"; frac "0.343381"; conf_lo "0.136220"; conf_hi "0.505759"; cov "1.875513";
Chr5	Cufflinks	exon	4881621	4881779	1000	+	.	gene_id "CUFF.5697"; transcript_id "AT5G15070.1"; exon_number "17"; FPKM "0.3209894509"; frac "0.343381"; conf_lo "0.136220"; conf_hi "0.505759"; cov "1.875513";
Chr5	Cufflinks	exon	4881936	4881978	1000	+	.	gene_id "CUFF.5697"; transcript_id "AT5G15070.1"; exon_number "18"; FPKM "0.3209894509"; frac "0.343381"; conf_lo "0.136220"; conf_hi "0.505759"; cov "1.875513";
Chr5	Cufflinks	exon	4882133	4882215	1000	+	.	gene_id "CUFF.5697"; transcript_id "AT5G15070.1"; exon_number "19"; FPKM "0.3209894509"; frac "0.343381"; conf_lo "0.136220"; conf_hi "0.505759"; cov "1.875513";
Chr5	Cufflinks	exon	4882330	4882392	1000	+	.	gene_id "CUFF.5697"; transcript_id "AT5G15070.1"; exon_number "20"; FPKM "0.3209894509"; frac "0.343381"; conf_lo "0.136220"; conf_hi "0.505759"; cov "1.875513";
Chr5	Cufflinks	exon	4882471	4882545	1000	+	.	gene_id "CUFF.5697"; transcript_id "AT5G15070.1"; exon_number "21"; FPKM "0.3209894509"; frac "0.343381"; conf_lo "0.136220"; conf_hi "0.505759"; cov "1.875513";
Chr5	Cufflinks	exon	4882896	4883021	1000	+	.	gene_id "CUFF.5697"; transcript_id "AT5G15070.1"; exon_number "22"; FPKM "0.3209894509"; frac "0.343381"; conf_lo "0.136220"; conf_hi "0.505759"; cov "1.875513";
Chr5	Cufflinks	exon	4883290	4883531	1000	+	.	gene_id "CUFF.5697"; transcript_id "AT5G15070.1"; exon_number "23"; FPKM "0.3209894509"; frac "0.343381"; conf_lo "0.136220"; conf_hi "0.505759"; cov "1.875513";
Chr5	Cufflinks	exon	4883609	4883653	1000	+	.	gene_id "CUFF.5697"; transcript_id "AT5G15070.1"; exon_number "24"; FPKM "0.3209894509"; frac "0.343381"; conf_lo "0.136220"; conf_hi "0.505759"; cov "1.875513";
Chr5	Cufflinks	exon	4883764	4883830	1000	+	.	gene_id "CUFF.5697"; transcript_id "AT5G15070.1"; exon_number "25"; FPKM "0.3209894509"; frac "0.343381"; conf_lo "0.136220"; conf_hi "0.505759"; cov "1.875513";
Chr5	Cufflinks	exon	4884049	4884120	1000	+	.	gene_id "CUFF.5697"; transcript_id "AT5G15070.1"; exon_number "26"; FPKM "0.3209894509"; frac "0.343381"; conf_lo "0.136220"; conf_hi "0.505759"; cov "1.875513";
Chr5	Cufflinks	exon	4884264	4884508	1000	+	.	gene_id "CUFF.5697"; transcript_id "AT5G15070.1"; exon_number "27"; FPKM "0.3209894509"; frac "0.343381"; conf_lo "0.136220"; conf_hi "0.505759"; cov "1.875513";
Chr5	Cufflinks	exon	4884599	4884656	1000	+	.	gene_id "CUFF.5697"; transcript_id "AT5G15070.1"; exon_number "28"; FPKM "0.3209894509"; frac "0.343381"; conf_lo "0.136220"; conf_hi "0.505759"; cov "1.875513";
Chr5	Cufflinks	exon	4884900	4885067	1000	+	.	gene_id "CUFF.5697"; transcript_id "AT5G15070.1"; exon_number "29"; FPKM "0.3209894509"; frac "0.343381"; conf_lo "0.136220"; conf_hi "0.505759"; cov "1.875513";
Chr5	Cufflinks	exon	4885175	4885249	1000	+	.	gene_id "CUFF.5697"; transcript_id "AT5G15070.1"; exon_number "30"; FPKM "0.3209894509"; frac "0.343381"; conf_lo "0.136220"; conf_hi "0.505759"; cov "1.875513";
Chr5	Cufflinks	exon	4885352	4885821	1000	+	.	gene_id "CUFF.5697"; transcript_id "AT5G15070.1"; exon_number "31"; FPKM "0.3209894509"; frac "0.343381"; conf_lo "0.136220"; conf_hi "0.505759"; cov "1.875513";
Chr5	Cufflinks	transcript	4876515	4885821	929	+	.	gene_id "CUFF.5697"; transcript_id "CUFF.5697.2"; FPKM "0.2982632060"; frac "0.338312"; conf_lo "0.134748"; conf_hi "0.461778"; cov "1.742725"; full_read_support "no";
Chr5	Cufflinks	exon	4876515	4876634	929	+	.	gene_id "CUFF.5697"; transcript_id "CUFF.5697.2"; exon_number "1"; FPKM "0.2982632060"; frac "0.338312"; conf_lo "0.134748"; conf_hi "0.461778"; cov "1.742725";
Chr5	Cufflinks	exon	4876828	4877198	929	+	.	gene_id "CUFF.5697"; transcript_id "CUFF.5697.2"; exon_number "2"; FPKM "0.2982632060"; frac "0.338312"; conf_lo "0.134748"; conf_hi "0.461778"; cov "1.742725";
Chr5	Cufflinks	exon	4877466	4877512	929	+	.	gene_id "CUFF.5697"; transcript_id "CUFF.5697.2"; exon_number "3"; FPKM "0.2982632060"; frac "0.338312"; conf_lo "0.134748"; conf_hi "0.461778"; cov "1.742725";
Chr5	Cufflinks	exon	4877696	4877779	929	+	.	gene_id "CUFF.5697"; transcript_id "CUFF.5697.2"; exon_number "4"; FPKM "0.2982632060"; frac "0.338312"; conf_lo "0.134748"; conf_hi "0.461778"; cov "1.742725";
Chr5	Cufflinks	exon	4877862	4877925	929	+	.	gene_id "CUFF.5697"; transcript_id "CUFF.5697.2"; exon_number "5"; FPKM "0.2982632060"; frac "0.338312"; conf_lo "0.134748"; conf_hi "0.461778"; cov "1.742725";
Chr5	Cufflinks	exon	4878100	4878253	929	+	.	gene_id "CUFF.5697"; transcript_id "CUFF.5697.2"; exon_number "6"; FPKM "0.2982632060"; frac "0.338312"; conf_lo "0.134748"; conf_hi "0.461778"; cov "1.742725";
Chr5	Cufflinks	exon	4878621	4878691	929	+	.	gene_id "CUFF.5697"; transcript_id "CUFF.5697.2"; exon_number "7"; FPKM "0.2982632060"; frac "0.338312"; conf_lo "0.134748"; conf_hi "0.461778"; cov "1.742725";
Chr5	Cufflinks	exon	4878919	4879023	929	+	.	gene_id "CUFF.5697"; transcript_id "CUFF.5697.2"; exon_number "8"; FPKM "0.2982632060"; frac "0.338312"; conf_lo "0.134748"; conf_hi "0.461778"; cov "1.742725";
Chr5	Cufflinks	exon	4879319	4879411	929	+	.	gene_id "CUFF.5697"; transcript_id "CUFF.5697.2"; exon_number "9"; FPKM "0.2982632060"; frac "0.338312"; conf_lo "0.134748"; conf_hi "0.461778"; cov "1.742725";
Chr5	Cufflinks	exon	4879594	4879668	929	+	.	gene_id "CUFF.5697"; transcript_id "CUFF.5697.2"; exon_number "10"; FPKM "0.2982632060"; frac "0.338312"; conf_lo "0.134748"; conf_hi "0.461778"; cov "1.742725";
Chr5	Cufflinks	exon	4880035	4880120	929	+	.	gene_id "CUFF.5697"; transcript_id "CUFF.5697.2"; exon_number "11"; FPKM "0.2982632060"; frac "0.338312"; conf_lo "0.134748"; conf_hi "0.461778"; cov "1.742725";
Chr5	Cufflinks	exon	4880465	4880671	929	+	.	gene_id "CUFF.5697"; transcript_id "CUFF.5697.2"; exon_number "12"; FPKM "0.2982632060"; frac "0.338312"; conf_lo "0.134748"; conf_hi "0.461778"; cov "1.742725";
Chr5	Cufflinks	exon	4880758	4880857	929	+	.	gene_id "CUFF.5697"; transcript_id "CUFF.5697.2"; exon_number "13"; FPKM "0.2982632060"; frac "0.338312"; conf_lo "0.134748"; conf_hi "0.461778"; cov "1.742725";
Chr5	Cufflinks	exon	4880946	4881016	929	+	.	gene_id "CUFF.5697"; transcript_id "CUFF.5697.2"; exon_number "14"; FPKM "0.2982632060"; frac "0.338312"; conf_lo "0.134748"; conf_hi "0.461778"; cov "1.742725";
Chr5	Cufflinks	exon	4881385	4881463	929	+	.	gene_id "CUFF.5697"; transcript_id "CUFF.5697.2"; exon_number "15"; FPKM "0.2982632060"; frac "0.338312"; conf_lo "0.134748"; conf_hi "0.461778"; cov "1.742725";
Chr5	Cufflinks	exon	4881621	4881779	929	+	.	gene_id "CUFF.5697"; transcript_id "CUFF.5697.2"; exon_number "16"; FPKM "0.2982632060"; frac "0.338312"; conf_lo "0.134748"; conf_hi "0.461778"; cov "1.742725";
Chr5	Cufflinks	exon	4881936	4881978	929	+	.	gene_id "CUFF.5697"; transcript_id "CUFF.5697.2"; exon_number "17"; FPKM "0.2982632060"; frac "0.338312"; conf_lo "0.134748"; conf_hi "0.461778"; cov "1.742725";
Chr5	Cufflinks	exon	4882133	4882215	929	+	.	gene_id "CUFF.5697"; transcript_id "CUFF.5697.2"; exon_number "18"; FPKM "0.2982632060"; frac "0.338312"; conf_lo "0.134748"; conf_hi "0.461778"; cov "1.742725";
Chr5	Cufflinks	exon	4882330	4882392	929	+	.	gene_id "CUFF.5697"; transcript_id "CUFF.5697.2"; exon_number "19"; FPKM "0.2982632060"; frac "0.338312"; conf_lo "0.134748"; conf_hi "0.461778"; cov "1.742725";
Chr5	Cufflinks	exon	4882471	4882545	929	+	.	gene_id "CUFF.5697"; transcript_id "CUFF.5697.2"; exon_number "20"; FPKM "0.2982632060"; frac "0.338312"; conf_lo "0.134748"; conf_hi "0.461778"; cov "1.742725";
Chr5	Cufflinks	exon	4882896	4883021	929	+	.	gene_id "CUFF.5697"; transcript_id "CUFF.5697.2"; exon_number "21"; FPKM "0.2982632060"; frac "0.338312"; conf_lo "0.134748"; conf_hi "0.461778"; cov "1.742725";
Chr5	Cufflinks	exon	4883290	4883531	929	+	.	gene_id "CUFF.5697"; transcript_id "CUFF.5697.2"; exon_number "22"; FPKM "0.2982632060"; frac "0.338312"; conf_lo "0.134748"; conf_hi "0.461778"; cov "1.742725";
Chr5	Cufflinks	exon	4883609	4883653	929	+	.	gene_id "CUFF.5697"; transcript_id "CUFF.5697.2"; exon_number "23"; FPKM "0.2982632060"; frac "0.338312"; conf_lo "0.134748"; conf_hi "0.461778"; cov "1.742725";
Chr5	Cufflinks	exon	4883764	4883830	929	+	.	gene_id "CUFF.5697"; transcript_id "CUFF.5697.2"; exon_number "24"; FPKM "0.2982632060"; frac "0.338312"; conf_lo "0.134748"; conf_hi "0.461778"; cov "1.742725";
Chr5	Cufflinks	exon	4884049	4884120	929	+	.	gene_id "CUFF.5697"; transcript_id "CUFF.5697.2"; exon_number "25"; FPKM "0.2982632060"; frac "0.338312"; conf_lo "0.134748"; conf_hi "0.461778"; cov "1.742725";
Chr5	Cufflinks	exon	4884264	4884508	929	+	.	gene_id "CUFF.5697"; transcript_id "CUFF.5697.2"; exon_number "26"; FPKM "0.2982632060"; frac "0.338312"; conf_lo "0.134748"; conf_hi "0.461778"; cov "1.742725";
Chr5	Cufflinks	exon	4884599	4884656	929	+	.	gene_id "CUFF.5697"; transcript_id "CUFF.5697.2"; exon_number "27"; FPKM "0.2982632060"; frac "0.338312"; conf_lo "0.134748"; conf_hi "0.461778"; cov "1.742725";
Chr5	Cufflinks	exon	4884900	4885067	929	+	.	gene_id "CUFF.5697"; transcript_id "CUFF.5697.2"; exon_number "28"; FPKM "0.2982632060"; frac "0.338312"; conf_lo "0.134748"; conf_hi "0.461778"; cov "1.742725";
Chr5	Cufflinks	exon	4885145	4885249	929	+	.	gene_id "CUFF.5697"; transcript_id "CUFF.5697.2"; exon_number "29"; FPKM "0.2982632060"; frac "0.338312"; conf_lo "0.134748"; conf_hi "0.461778"; cov "1.742725";
Chr5	Cufflinks	exon	4885352	4885821	929	+	.	gene_id "CUFF.5697"; transcript_id "CUFF.5697.2"; exon_number "30"; FPKM "0.2982632060"; frac "0.338312"; conf_lo "0.134748"; conf_hi "0.461778"; cov "1.742725";
Chr5	Cufflinks	transcript	4876588	4885702	974	+	.	gene_id "CUFF.5697"; transcript_id "AT5G15070.2"; FPKM "0.3126731174"; frac "0.318307"; conf_lo "0.130485"; conf_hi "0.494861"; cov "1.826921"; full_read_support "no";
Chr5	Cufflinks	exon	4876588	4876634	974	+	.	gene_id "CUFF.5697"; transcript_id "AT5G15070.2"; exon_number "1"; FPKM "0.3126731174"; frac "0.318307"; conf_lo "0.130485"; conf_hi "0.494861"; cov "1.826921";
Chr5	Cufflinks	exon	4876828	4876966	974	+	.	gene_id "CUFF.5697"; transcript_id "AT5G15070.2"; exon_number "2"; FPKM "0.3126731174"; frac "0.318307"; conf_lo "0.130485"; conf_hi "0.494861"; cov "1.826921";
Chr5	Cufflinks	exon	4877139	4877198	974	+	.	gene_id "CUFF.5697"; transcript_id "AT5G15070.2"; exon_number "3"; FPKM "0.3126731174"; frac "0.318307"; conf_lo "0.130485"; conf_hi "0.494861"; cov "1.826921";
Chr5	Cufflinks	exon	4877466	4877512	974	+	.	gene_id "CUFF.5697"; transcript_id "AT5G15070.2"; exon_number "4"; FPKM "0.3126731174"; frac "0.318307"; conf_lo "0.130485"; conf_hi "0.494861"; cov "1.826921";
Chr5	Cufflinks	exon	4877696	4877779	974	+	.	gene_id "CUFF.5697"; transcript_id "AT5G15070.2"; exon_number "5"; FPKM "0.3126731174"; frac "0.318307"; conf_lo "0.130485"; conf_hi "0.494861"; cov "1.826921";
Chr5	Cufflinks	exon	4877862	4877925	974	+	.	gene_id "CUFF.5697"; transcript_id "AT5G15070.2"; exon_number "6"; FPKM "0.3126731174"; frac "0.318307"; conf_lo "0.130485"; conf_hi "0.494861"; cov "1.826921";
Chr5	Cufflinks	exon	4878100	4878253	974	+	.	gene_id "CUFF.5697"; transcript_id "AT5G15070.2"; exon_number "7"; FPKM "0.3126731174"; frac "0.318307"; conf_lo "0.130485"; conf_hi "0.494861"; cov "1.826921";
Chr5	Cufflinks	exon	4878621	4878691	974	+	.	gene_id "CUFF.5697"; transcript_id "AT5G15070.2"; exon_number "8"; FPKM "0.3126731174"; frac "0.318307"; conf_lo "0.130485"; conf_hi "0.494861"; cov "1.826921";
Chr5	Cufflinks	exon	4878919	4879023	974	+	.	gene_id "CUFF.5697"; transcript_id "AT5G15070.2"; exon_number "9"; FPKM "0.3126731174"; frac "0.318307"; conf_lo "0.130485"; conf_hi "0.494861"; cov "1.826921";
Chr5	Cufflinks	exon	4879319	4879411	974	+	.	gene_id "CUFF.5697"; transcript_id "AT5G15070.2"; exon_number "10"; FPKM "0.3126731174"; frac "0.318307"; conf_lo "0.130485"; conf_hi "0.494861"; cov "1.826921";
Chr5	Cufflinks	exon	4879594	4879668	974	+	.	gene_id "CUFF.5697"; transcript_id "AT5G15070.2"; exon_number "11"; FPKM "0.3126731174"; frac "0.318307"; conf_lo "0.130485"; conf_hi "0.494861"; cov "1.826921";
Chr5	Cufflinks	exon	4880035	4880120	974	+	.	gene_id "CUFF.5697"; transcript_id "AT5G15070.2"; exon_number "12"; FPKM "0.3126731174"; frac "0.318307"; conf_lo "0.130485"; conf_hi "0.494861"; cov "1.826921";
Chr5	Cufflinks	exon	4880465	4880671	974	+	.	gene_id "CUFF.5697"; transcript_id "AT5G15070.2"; exon_number "13"; FPKM "0.3126731174"; frac "0.318307"; conf_lo "0.130485"; conf_hi "0.494861"; cov "1.826921";
Chr5	Cufflinks	exon	4880758	4880857	974	+	.	gene_id "CUFF.5697"; transcript_id "AT5G15070.2"; exon_number "14"; FPKM "0.3126731174"; frac "0.318307"; conf_lo "0.130485"; conf_hi "0.494861"; cov "1.826921";
Chr5	Cufflinks	exon	4880946	4881016	974	+	.	gene_id "CUFF.5697"; transcript_id "AT5G15070.2"; exon_number "15"; FPKM "0.3126731174"; frac "0.318307"; conf_lo "0.130485"; conf_hi "0.494861"; cov "1.826921";
Chr5	Cufflinks	exon	4881385	4881463	974	+	.	gene_id "CUFF.5697"; transcript_id "AT5G15070.2"; exon_number "16"; FPKM "0.3126731174"; frac "0.318307"; conf_lo "0.130485"; conf_hi "0.494861"; cov "1.826921";
Chr5	Cufflinks	exon	4881621	4881779	974	+	.	gene_id "CUFF.5697"; transcript_id "AT5G15070.2"; exon_number "17"; FPKM "0.3126731174"; frac "0.318307"; conf_lo "0.130485"; conf_hi "0.494861"; cov "1.826921";
Chr5	Cufflinks	exon	4881936	4881978	974	+	.	gene_id "CUFF.5697"; transcript_id "AT5G15070.2"; exon_number "18"; FPKM "0.3126731174"; frac "0.318307"; conf_lo "0.130485"; conf_hi "0.494861"; cov "1.826921";
Chr5	Cufflinks	exon	4882133	4882215	974	+	.	gene_id "CUFF.5697"; transcript_id "AT5G15070.2"; exon_number "19"; FPKM "0.3126731174"; frac "0.318307"; conf_lo "0.130485"; conf_hi "0.494861"; cov "1.826921";
Chr5	Cufflinks	exon	4882330	4882392	974	+	.	gene_id "CUFF.5697"; transcript_id "AT5G15070.2"; exon_number "20"; FPKM "0.3126731174"; frac "0.318307"; conf_lo "0.130485"; conf_hi "0.494861"; cov "1.826921";
Chr5	Cufflinks	exon	4882471	4882545	974	+	.	gene_id "CUFF.5697"; transcript_id "AT5G15070.2"; exon_number "21"; FPKM "0.3126731174"; frac "0.318307"; conf_lo "0.130485"; conf_hi "0.494861"; cov "1.826921";
Chr5	Cufflinks	exon	4882896	4883021	974	+	.	gene_id "CUFF.5697"; transcript_id "AT5G15070.2"; exon_number "22"; FPKM "0.3126731174"; frac "0.318307"; conf_lo "0.130485"; conf_hi "0.494861"; cov "1.826921";
Chr5	Cufflinks	exon	4883290	4883531	974	+	.	gene_id "CUFF.5697"; transcript_id "AT5G15070.2"; exon_number "23"; FPKM "0.3126731174"; frac "0.318307"; conf_lo "0.130485"; conf_hi "0.494861"; cov "1.826921";
Chr5	Cufflinks	exon	4883609	4883653	974	+	.	gene_id "CUFF.5697"; transcript_id "AT5G15070.2"; exon_number "24"; FPKM "0.3126731174"; frac "0.318307"; conf_lo "0.130485"; conf_hi "0.494861"; cov "1.826921";
Chr5	Cufflinks	exon	4883764	4883830	974	+	.	gene_id "CUFF.5697"; transcript_id "AT5G15070.2"; exon_number "25"; FPKM "0.3126731174"; frac "0.318307"; conf_lo "0.130485"; conf_hi "0.494861"; cov "1.826921";
Chr5	Cufflinks	exon	4884049	4884120	974	+	.	gene_id "CUFF.5697"; transcript_id "AT5G15070.2"; exon_number "26"; FPKM "0.3126731174"; frac "0.318307"; conf_lo "0.130485"; conf_hi "0.494861"; cov "1.826921";
Chr5	Cufflinks	exon	4884264	4884508	974	+	.	gene_id "CUFF.5697"; transcript_id "AT5G15070.2"; exon_number "27"; FPKM "0.3126731174"; frac "0.318307"; conf_lo "0.130485"; conf_hi "0.494861"; cov "1.826921";
Chr5	Cufflinks	exon	4884599	4884656	974	+	.	gene_id "CUFF.5697"; transcript_id "AT5G15070.2"; exon_number "28"; FPKM "0.3126731174"; frac "0.318307"; conf_lo "0.130485"; conf_hi "0.494861"; cov "1.826921";
Chr5	Cufflinks	exon	4884900	4885067	974	+	.	gene_id "CUFF.5697"; transcript_id "AT5G15070.2"; exon_number "29"; FPKM "0.3126731174"; frac "0.318307"; conf_lo "0.130485"; conf_hi "0.494861"; cov "1.826921";
Chr5	Cufflinks	exon	4885145	4885249	974	+	.	gene_id "CUFF.5697"; transcript_id "AT5G15070.2"; exon_number "30"; FPKM "0.3126731174"; frac "0.318307"; conf_lo "0.130485"; conf_hi "0.494861"; cov "1.826921";
Chr5	Cufflinks	exon	4885352	4885702	974	+	.	gene_id "CUFF.5697"; transcript_id "AT5G15070.2"; exon_number "31"; FPKM "0.3126731174"; frac "0.318307"; conf_lo "0.130485"; conf_hi "0.494861"; cov "1.826921";
Chr5	Cufflinks	transcript	4886114	4888788	1000	+	.	gene_id "CUFF.5698"; transcript_id "AT5G15080.1"; FPKM "7.3390058539"; frac "1.000000"; conf_lo "6.369378"; conf_hi "8.308633"; cov "42.863872"; full_read_support "yes";
Chr5	Cufflinks	exon	4886114	4886648	1000	+	.	gene_id "CUFF.5698"; transcript_id "AT5G15080.1"; exon_number "1"; FPKM "7.3390058539"; frac "1.000000"; conf_lo "6.369378"; conf_hi "8.308633"; cov "42.863872";
Chr5	Cufflinks	exon	4886981	4887327	1000	+	.	gene_id "CUFF.5698"; transcript_id "AT5G15080.1"; exon_number "2"; FPKM "7.3390058539"; frac "1.000000"; conf_lo "6.369378"; conf_hi "8.308633"; cov "42.863872";
Chr5	Cufflinks	exon	4887410	4887545	1000	+	.	gene_id "CUFF.5698"; transcript_id "AT5G15080.1"; exon_number "3"; FPKM "7.3390058539"; frac "1.000000"; conf_lo "6.369378"; conf_hi "8.308633"; cov "42.863872";
Chr5	Cufflinks	exon	4887627	4887763	1000	+	.	gene_id "CUFF.5698"; transcript_id "AT5G15080.1"; exon_number "4"; FPKM "7.3390058539"; frac "1.000000"; conf_lo "6.369378"; conf_hi "8.308633"; cov "42.863872";
Chr5	Cufflinks	exon	4887837	4887960	1000	+	.	gene_id "CUFF.5698"; transcript_id "AT5G15080.1"; exon_number "5"; FPKM "7.3390058539"; frac "1.000000"; conf_lo "6.369378"; conf_hi "8.308633"; cov "42.863872";
Chr5	Cufflinks	exon	4888053	4888788	1000	+	.	gene_id "CUFF.5698"; transcript_id "AT5G15080.1"; exon_number "6"; FPKM "7.3390058539"; frac "1.000000"; conf_lo "6.369378"; conf_hi "8.308633"; cov "42.863872";
Chr5	Cufflinks	transcript	4888964	4891603	1	-	.	gene_id "CUFF.5699"; transcript_id "AT5G15090.2"; FPKM "0.0000000000"; frac "0.000000"; conf_lo "0.000000"; conf_hi "0.087936"; cov "0.000000"; full_read_support "no";
Chr5	Cufflinks	exon	4888964	4889170	1	-	.	gene_id "CUFF.5699"; transcript_id "AT5G15090.2"; exon_number "1"; FPKM "0.0000000000"; frac "0.000000"; conf_lo "0.000000"; conf_hi "0.087936"; cov "0.000000";
Chr5	Cufflinks	exon	4889523	4889941	1	-	.	gene_id "CUFF.5699"; transcript_id "AT5G15090.2"; exon_number "2"; FPKM "0.0000000000"; frac "0.000000"; conf_lo "0.000000"; conf_hi "0.087936"; cov "0.000000";
Chr5	Cufflinks	exon	4890031	4890239	1	-	.	gene_id "CUFF.5699"; transcript_id "AT5G15090.2"; exon_number "3"; FPKM "0.0000000000"; frac "0.000000"; conf_lo "0.000000"; conf_hi "0.087936"; cov "0.000000";
Chr5	Cufflinks	exon	4890333	4890419	1	-	.	gene_id "CUFF.5699"; transcript_id "AT5G15090.2"; exon_number "4"; FPKM "0.0000000000"; frac "0.000000"; conf_lo "0.000000"; conf_hi "0.087936"; cov "0.000000";
Chr5	Cufflinks	exon	4890523	4890633	1	-	.	gene_id "CUFF.5699"; transcript_id "AT5G15090.2"; exon_number "5"; FPKM "0.0000000000"; frac "0.000000"; conf_lo "0.000000"; conf_hi "0.087936"; cov "0.000000";
Chr5	Cufflinks	exon	4890817	4890884	1	-	.	gene_id "CUFF.5699"; transcript_id "AT5G15090.2"; exon_number "6"; FPKM "0.0000000000"; frac "0.000000"; conf_lo "0.000000"; conf_hi "0.087936"; cov "0.000000";
Chr5	Cufflinks	exon	4891341	4891603	1	-	.	gene_id "CUFF.5699"; transcript_id "AT5G15090.2"; exon_number "7"; FPKM "0.0000000000"; frac "0.000000"; conf_lo "0.000000"; conf_hi "0.087936"; cov "0.000000";
Chr5	Cufflinks	transcript	4889295	4891494	1000	-	.	gene_id "CUFF.5699"; transcript_id "AT5G15090.1"; FPKM "93.9637560792"; frac "1.000000"; conf_lo "88.197537"; conf_hi "99.729976"; cov "548.716418"; full_read_support "yes";
Chr5	Cufflinks	exon	4889295	4889941	1000	-	.	gene_id "CUFF.5699"; transcript_id "AT5G15090.1"; exon_number "1"; FPKM "93.9637560792"; frac "1.000000"; conf_lo "88.197537"; conf_hi "99.729976"; cov "548.716418";
Chr5	Cufflinks	exon	4890031	4890239	1000	-	.	gene_id "CUFF.5699"; transcript_id "AT5G15090.1"; exon_number "2"; FPKM "93.9637560792"; frac "1.000000"; conf_lo "88.197537"; conf_hi "99.729976"; cov "548.716418";
Chr5	Cufflinks	exon	4890333	4890419	1000	-	.	gene_id "CUFF.5699"; transcript_id "AT5G15090.1"; exon_number "3"; FPKM "93.9637560792"; frac "1.000000"; conf_lo "88.197537"; conf_hi "99.729976"; cov "548.716418";
Chr5	Cufflinks	exon	4890523	4890633	1000	-	.	gene_id "CUFF.5699"; transcript_id "AT5G15090.1"; exon_number "4"; FPKM "93.9637560792"; frac "1.000000"; conf_lo "88.197537"; conf_hi "99.729976"; cov "548.716418";
Chr5	Cufflinks	exon	4890817	4890884	1000	-	.	gene_id "CUFF.5699"; transcript_id "AT5G15090.1"; exon_number "5"; FPKM "93.9637560792"; frac "1.000000"; conf_lo "88.197537"; conf_hi "99.729976"; cov "548.716418";
Chr5	Cufflinks	exon	4891341	4891494	1000	-	.	gene_id "CUFF.5699"; transcript_id "AT5G15090.1"; exon_number "6"; FPKM "93.9637560792"; frac "1.000000"; conf_lo "88.197537"; conf_hi "99.729976"; cov "548.716418";
Chr5	Cufflinks	transcript	4892159	4893937	1	-	.	gene_id "AT5G15100"; transcript_id "AT5G15100.1"; FPKM "0.0000000000"; frac "0.000000"; conf_lo "0.000000"; conf_hi "0.000000"; cov "0.000000"; full_read_support "no";
Chr5	Cufflinks	exon	4892159	4892225	1	-	.	gene_id "AT5G15100"; transcript_id "AT5G15100.1"; exon_number "1"; FPKM "0.0000000000"; frac "0.000000"; conf_lo "0.000000"; conf_hi "0.000000"; cov "0.000000";
Chr5	Cufflinks	exon	4892327	4892403	1	-	.	gene_id "AT5G15100"; transcript_id "AT5G15100.1"; exon_number "2"; FPKM "0.0000000000"; frac "0.000000"; conf_lo "0.000000"; conf_hi "0.000000"; cov "0.000000";
Chr5	Cufflinks	exon	4892486	4892643	1	-	.	gene_id "AT5G15100"; transcript_id "AT5G15100.1"; exon_number "3"; FPKM "0.0000000000"; frac "0.000000"; conf_lo "0.000000"; conf_hi "0.000000"; cov "0.000000";
Chr5	Cufflinks	exon	4892730	4892815	1	-	.	gene_id "AT5G15100"; transcript_id "AT5G15100.1"; exon_number "4"; FPKM "0.0000000000"; frac "0.000000"; conf_lo "0.000000"; conf_hi "0.000000"; cov "0.000000";
Chr5	Cufflinks	exon	4893147	4893336	1	-	.	gene_id "AT5G15100"; transcript_id "AT5G15100.1"; exon_number "5"; FPKM "0.0000000000"; frac "0.000000"; conf_lo "0.000000"; conf_hi "0.000000"; cov "0.000000";
Chr5	Cufflinks	exon	4893412	4893937	1	-	.	gene_id "AT5G15100"; transcript_id "AT5G15100.1"; exon_number "6"; FPKM "0.0000000000"; frac "0.000000"; conf_lo "0.000000"; conf_hi "0.000000"; cov "0.000000";
Chr5	Cufflinks	transcript	4895750	4897682	1	+	.	gene_id "AT5G15110"; transcript_id "AT5G15110.1"; FPKM "0.0000000000"; frac "0.000000"; conf_lo "0.000000"; conf_hi "0.000000"; cov "0.000000"; full_read_support "no";
Chr5	Cufflinks	exon	4895750	4896159	1	+	.	gene_id "AT5G15110"; transcript_id "AT5G15110.1"; exon_number "1"; FPKM "0.0000000000"; frac "0.000000"; conf_lo "0.000000"; conf_hi "0.000000"; cov "0.000000";
Chr5	Cufflinks	exon	4896286	4897039	1	+	.	gene_id "AT5G15110"; transcript_id "AT5G15110.1"; exon_number "2"; FPKM "0.0000000000"; frac "0.000000"; conf_lo "0.000000"; conf_hi "0.000000"; cov "0.000000";
Chr5	Cufflinks	exon	4897133	4897378	1	+	.	gene_id "AT5G15110"; transcript_id "AT5G15110.1"; exon_number "3"; FPKM "0.0000000000"; frac "0.000000"; conf_lo "0.000000"; conf_hi "0.000000"; cov "0.000000";
Chr5	Cufflinks	exon	4897458	4897682	1	+	.	gene_id "AT5G15110"; transcript_id "AT5G15110.1"; exon_number "4"; FPKM "0.0000000000"; frac "0.000000"; conf_lo "0.000000"; conf_hi "0.000000"; cov "0.000000";
Chr5	Cufflinks	transcript	4898737	4900367	239	+	.	gene_id "CUFF.5700"; transcript_id "CUFF.5700.1"; FPKM "6.9725568884"; frac "0.172080"; conf_lo "5.409601"; conf_hi "8.535513"; cov "40.695454"; full_read_support "yes";
Chr5	Cufflinks	exon	4898737	4899295	239	+	.	gene_id "CUFF.5700"; transcript_id "CUFF.5700.1"; exon_number "1"; FPKM "6.9725568884"; frac "0.172080"; conf_lo "5.409601"; conf_hi "8.535513"; cov "40.695454";
Chr5	Cufflinks	exon	4899379	4899508	239	+	.	gene_id "CUFF.5700"; transcript_id "CUFF.5700.1"; exon_number "2"; FPKM "6.9725568884"; frac "0.172080"; conf_lo "5.409601"; conf_hi "8.535513"; cov "40.695454";
Chr5	Cufflinks	exon	4899917	4900138	239	+	.	gene_id "CUFF.5700"; transcript_id "CUFF.5700.1"; exon_number "3"; FPKM "6.9725568884"; frac "0.172080"; conf_lo "5.409601"; conf_hi "8.535513"; cov "40.695454";
Chr5	Cufflinks	exon	4900221	4900367	239	+	.	gene_id "CUFF.5700"; transcript_id "CUFF.5700.1"; exon_number "4"; FPKM "6.9725568884"; frac "0.172080"; conf_lo "5.409601"; conf_hi "8.535513"; cov "40.695454";
Chr5	Cufflinks	transcript	4898737	4900581	1000	+	.	gene_id "CUFF.5700"; transcript_id "AT5G15120.1"; FPKM "29.1183577489"; frac "0.827920"; conf_lo "26.264765"; conf_hi "31.971950"; cov "169.949818"; full_read_support "yes";
Chr5	Cufflinks	exon	4898737	4899084	1000	+	.	gene_id "CUFF.5700"; transcript_id "AT5G15120.1"; exon_number "1"; FPKM "29.1183577489"; frac "0.827920"; conf_lo "26.264765"; conf_hi "31.971950"; cov "169.949818";
Chr5	Cufflinks	exon	4899168	4899295	1000	+	.	gene_id "CUFF.5700"; transcript_id "AT5G15120.1"; exon_number "2"; FPKM "29.1183577489"; frac "0.827920"; conf_lo "26.264765"; conf_hi "31.971950"; cov "169.949818";
Chr5	Cufflinks	exon	4899379	4899508	1000	+	.	gene_id "CUFF.5700"; transcript_id "AT5G15120.1"; exon_number "3"; FPKM "29.1183577489"; frac "0.827920"; conf_lo "26.264765"; conf_hi "31.971950"; cov "169.949818";
Chr5	Cufflinks	exon	4899917	4900138	1000	+	.	gene_id "CUFF.5700"; transcript_id "AT5G15120.1"; exon_number "4"; FPKM "29.1183577489"; frac "0.827920"; conf_lo "26.264765"; conf_hi "31.971950"; cov "169.949818";
Chr5	Cufflinks	exon	4900221	4900581	1000	+	.	gene_id "CUFF.5700"; transcript_id "AT5G15120.1"; exon_number "5"; FPKM "29.1183577489"; frac "0.827920"; conf_lo "26.264765"; conf_hi "31.971950"; cov "169.949818";
Chr5	Cufflinks	transcript	4904347	4907094	1000	+	.	gene_id "AT5G15130"; transcript_id "AT5G15130.1"; FPKM "2.2068288416"; frac "1.000000"; conf_lo "1.692426"; conf_hi "2.721231"; cov "12.876175"; full_read_support "yes";
Chr5	Cufflinks	exon	4904347	4904509	1000	+	.	gene_id "AT5G15130"; transcript_id "AT5G15130.1"; exon_number "1"; FPKM "2.2068288416"; frac "1.000000"; conf_lo "1.692426"; conf_hi "2.721231"; cov "12.876175";
Chr5	Cufflinks	exon	4904904	4905494	1000	+	.	gene_id "AT5G15130"; transcript_id "AT5G15130.1"; exon_number "2"; FPKM "2.2068288416"; frac "1.000000"; conf_lo "1.692426"; conf_hi "2.721231"; cov "12.876175";
Chr5	Cufflinks	exon	4905610	4905723	1000	+	.	gene_id "AT5G15130"; transcript_id "AT5G15130.1"; exon_number "3"; FPKM "2.2068288416"; frac "1.000000"; conf_lo "1.692426"; conf_hi "2.721231"; cov "12.876175";
Chr5	Cufflinks	exon	4906022	4907094	1000	+	.	gene_id "AT5G15130"; transcript_id "AT5G15130.1"; exon_number "4"; FPKM "2.2068288416"; frac "1.000000"; conf_lo "1.692426"; conf_hi "2.721231"; cov "12.876175";
Chr5	Cufflinks	transcript	4908686	4910799	1	+	.	gene_id "AT5G15140"; transcript_id "AT5G15140.1"; FPKM "0.0000000000"; frac "0.000000"; conf_lo "0.000000"; conf_hi "0.000000"; cov "0.000000"; full_read_support "no";
Chr5	Cufflinks	exon	4908686	4909256	1	+	.	gene_id "AT5G15140"; transcript_id "AT5G15140.1"; exon_number "1"; FPKM "0.0000000000"; frac "0.000000"; conf_lo "0.000000"; conf_hi "0.000000"; cov "0.000000";
Chr5	Cufflinks	exon	4909364	4909413	1	+	.	gene_id "AT5G15140"; transcript_id "AT5G15140.1"; exon_number "2"; FPKM "0.0000000000"; frac "0.000000"; conf_lo "0.000000"; conf_hi "0.000000"; cov "0.000000";
Chr5	Cufflinks	exon	4909529	4909652	1	+	.	gene_id "AT5G15140"; transcript_id "AT5G15140.1"; exon_number "3"; FPKM "0.0000000000"; frac "0.000000"; conf_lo "0.000000"; conf_hi "0.000000"; cov "0.000000";
Chr5	Cufflinks	exon	4909745	4909852	1	+	.	gene_id "AT5G15140"; transcript_id "AT5G15140.1"; exon_number "4"; FPKM "0.0000000000"; frac "0.000000"; conf_lo "0.000000"; conf_hi "0.000000"; cov "0.000000";
Chr5	Cufflinks	exon	4909961	4910270	1	+	.	gene_id "AT5G15140"; transcript_id "AT5G15140.1"; exon_number "5"; FPKM "0.0000000000"; frac "0.000000"; conf_lo "0.000000"; conf_hi "0.000000"; cov "0.000000";
Chr5	Cufflinks	exon	4910361	4910799	1	+	.	gene_id "AT5G15140"; transcript_id "AT5G15140.1"; exon_number "6"; FPKM "0.0000000000"; frac "0.000000"; conf_lo "0.000000"; conf_hi "0.000000"; cov "0.000000";
Chr5	Cufflinks	transcript	4913699	4915892	1000	-	.	gene_id "AT5G15150"; transcript_id "AT5G15150.1"; FPKM "1.7997216050"; frac "1.000000"; conf_lo "1.251354"; conf_hi "2.348089"; cov "10.510490"; full_read_support "yes";
Chr5	Cufflinks	exon	4913699	4914286	1000	-	.	gene_id "AT5G15150"; transcript_id "AT5G15150.1"; exon_number "1"; FPKM "1.7997216050"; frac "1.000000"; conf_lo "1.251354"; conf_hi "2.348089"; cov "10.510490";
Chr5	Cufflinks	exon	4914841	4915277	1000	-	.	gene_id "AT5G15150"; transcript_id "AT5G15150.1"; exon_number "2"; FPKM "1.7997216050"; frac "1.000000"; conf_lo "1.251354"; conf_hi "2.348089"; cov "10.510490";
Chr5	Cufflinks	exon	4915438	4915892	1000	-	.	gene_id "AT5G15150"; transcript_id "AT5G15150.1"; exon_number "3"; FPKM "1.7997216050"; frac "1.000000"; conf_lo "1.251354"; conf_hi "2.348089"; cov "10.510490";
Chr5	Cufflinks	transcript	4921266	4922648	1000	-	.	gene_id "AT5G15160"; transcript_id "AT5G15160.1"; FPKM "3.8077246880"; frac "1.000000"; conf_lo "2.394357"; conf_hi "5.221092"; cov "22.220872"; full_read_support "yes";
Chr5	Cufflinks	exon	4921266	4921642	1000	-	.	gene_id "AT5G15160"; transcript_id "AT5G15160.1"; exon_number "1"; FPKM "3.8077246880"; frac "1.000000"; conf_lo "2.394357"; conf_hi "5.221092"; cov "22.220872";
Chr5	Cufflinks	exon	4922425	4922648	1000	-	.	gene_id "AT5G15160"; transcript_id "AT5G15160.1"; exon_number "2"; FPKM "3.8077246880"; frac "1.000000"; conf_lo "2.394357"; conf_hi "5.221092"; cov "22.220872";
Chr5	Cufflinks	transcript	4925934	4929553	650	-	.	gene_id "CUFF.5701"; transcript_id "CUFF.5701.1"; FPKM "0.5604606345"; frac "0.327776"; conf_lo "0.275598"; conf_hi "0.845323"; cov "3.273243"; full_read_support "no";
Chr5	Cufflinks	exon	4925934	4926367	650	-	.	gene_id "CUFF.5701"; transcript_id "CUFF.5701.1"; exon_number "1"; FPKM "0.5604606345"; frac "0.327776"; conf_lo "0.275598"; conf_hi "0.845323"; cov "3.273243";
Chr5	Cufflinks	exon	4926452	4926590	650	-	.	gene_id "CUFF.5701"; transcript_id "CUFF.5701.1"; exon_number "2"; FPKM "0.5604606345"; frac "0.327776"; conf_lo "0.275598"; conf_hi "0.845323"; cov "3.273243";
Chr5	Cufflinks	exon	4926672	4926755	650	-	.	gene_id "CUFF.5701"; transcript_id "CUFF.5701.1"; exon_number "3"; FPKM "0.5604606345"; frac "0.327776"; conf_lo "0.275598"; conf_hi "0.845323"; cov "3.273243";
Chr5	Cufflinks	exon	4926842	4927064	650	-	.	gene_id "CUFF.5701"; transcript_id "CUFF.5701.1"; exon_number "4"; FPKM "0.5604606345"; frac "0.327776"; conf_lo "0.275598"; conf_hi "0.845323"; cov "3.273243";
Chr5	Cufflinks	exon	4927141	4927244	650	-	.	gene_id "CUFF.5701"; transcript_id "CUFF.5701.1"; exon_number "5"; FPKM "0.5604606345"; frac "0.327776"; conf_lo "0.275598"; conf_hi "0.845323"; cov "3.273243";
Chr5	Cufflinks	exon	4927324	4927473	650	-	.	gene_id "CUFF.5701"; transcript_id "CUFF.5701.1"; exon_number "6"; FPKM "0.5604606345"; frac "0.327776"; conf_lo "0.275598"; conf_hi "0.845323"; cov "3.273243";
Chr5	Cufflinks	exon	4927555	4927689	650	-	.	gene_id "CUFF.5701"; transcript_id "CUFF.5701.1"; exon_number "7"; FPKM "0.5604606345"; frac "0.327776"; conf_lo "0.275598"; conf_hi "0.845323"; cov "3.273243";
Chr5	Cufflinks	exon	4927768	4928118	650	-	.	gene_id "CUFF.5701"; transcript_id "CUFF.5701.1"; exon_number "8"; FPKM "0.5604606345"; frac "0.327776"; conf_lo "0.275598"; conf_hi "0.845323"; cov "3.273243";
Chr5	Cufflinks	exon	4928203	4928279	650	-	.	gene_id "CUFF.5701"; transcript_id "CUFF.5701.1"; exon_number "9"; FPKM "0.5604606345"; frac "0.327776"; conf_lo "0.275598"; conf_hi "0.845323"; cov "3.273243";
Chr5	Cufflinks	exon	4928416	4928476	650	-	.	gene_id "CUFF.5701"; transcript_id "CUFF.5701.1"; exon_number "10"; FPKM "0.5604606345"; frac "0.327776"; conf_lo "0.275598"; conf_hi "0.845323"; cov "3.273243";
Chr5	Cufflinks	exon	4928555	4928692	650	-	.	gene_id "CUFF.5701"; transcript_id "CUFF.5701.1"; exon_number "11"; FPKM "0.5604606345"; frac "0.327776"; conf_lo "0.275598"; conf_hi "0.845323"; cov "3.273243";
Chr5	Cufflinks	exon	4928776	4928946	650	-	.	gene_id "CUFF.5701"; transcript_id "CUFF.5701.1"; exon_number "12"; FPKM "0.5604606345"; frac "0.327776"; conf_lo "0.275598"; conf_hi "0.845323"; cov "3.273243";
Chr5	Cufflinks	exon	4929029	4929208	650	-	.	gene_id "CUFF.5701"; transcript_id "CUFF.5701.1"; exon_number "13"; FPKM "0.5604606345"; frac "0.327776"; conf_lo "0.275598"; conf_hi "0.845323"; cov "3.273243";
Chr5	Cufflinks	exon	4929293	4929553	650	-	.	gene_id "CUFF.5701"; transcript_id "CUFF.5701.1"; exon_number "14"; FPKM "0.5604606345"; frac "0.327776"; conf_lo "0.275598"; conf_hi "0.845323"; cov "3.273243";
Chr5	Cufflinks	transcript	4925934	4928417	646	-	.	gene_id "CUFF.5701"; transcript_id "CUFF.5701.2"; FPKM "0.5573746607"; frac "0.231200"; conf_lo "0.208733"; conf_hi "0.906017"; cov "3.255220"; full_read_support "no";
Chr5	Cufflinks	exon	4925934	4926367	646	-	.	gene_id "CUFF.5701"; transcript_id "CUFF.5701.2"; exon_number "1"; FPKM "0.5573746607"; frac "0.231200"; conf_lo "0.208733"; conf_hi "0.906017"; cov "3.255220";
Chr5	Cufflinks	exon	4926452	4926590	646	-	.	gene_id "CUFF.5701"; transcript_id "CUFF.5701.2"; exon_number "2"; FPKM "0.5573746607"; frac "0.231200"; conf_lo "0.208733"; conf_hi "0.906017"; cov "3.255220";
Chr5	Cufflinks	exon	4926672	4926755	646	-	.	gene_id "CUFF.5701"; transcript_id "CUFF.5701.2"; exon_number "3"; FPKM "0.5573746607"; frac "0.231200"; conf_lo "0.208733"; conf_hi "0.906017"; cov "3.255220";
Chr5	Cufflinks	exon	4926842	4926932	646	-	.	gene_id "CUFF.5701"; transcript_id "CUFF.5701.2"; exon_number "4"; FPKM "0.5573746607"; frac "0.231200"; conf_lo "0.208733"; conf_hi "0.906017"; cov "3.255220";
Chr5	Cufflinks	exon	4927011	4927064	646	-	.	gene_id "CUFF.5701"; transcript_id "CUFF.5701.2"; exon_number "5"; FPKM "0.5573746607"; frac "0.231200"; conf_lo "0.208733"; conf_hi "0.906017"; cov "3.255220";
Chr5	Cufflinks	exon	4927141	4927473	646	-	.	gene_id "CUFF.5701"; transcript_id "CUFF.5701.2"; exon_number "6"; FPKM "0.5573746607"; frac "0.231200"; conf_lo "0.208733"; conf_hi "0.906017"; cov "3.255220";
Chr5	Cufflinks	exon	4927555	4927689	646	-	.	gene_id "CUFF.5701"; transcript_id "CUFF.5701.2"; exon_number "7"; FPKM "0.5573746607"; frac "0.231200"; conf_lo "0.208733"; conf_hi "0.906017"; cov "3.255220";
Chr5	Cufflinks	exon	4927768	4928118	646	-	.	gene_id "CUFF.5701"; transcript_id "CUFF.5701.2"; exon_number "8"; FPKM "0.5573746607"; frac "0.231200"; conf_lo "0.208733"; conf_hi "0.906017"; cov "3.255220";
Chr5	Cufflinks	exon	4928203	4928417	646	-	.	gene_id "CUFF.5701"; transcript_id "CUFF.5701.2"; exon_number "9"; FPKM "0.5573746607"; frac "0.231200"; conf_lo "0.208733"; conf_hi "0.906017"; cov "3.255220";
Chr5	Cufflinks	transcript	4926094	4929502	1000	-	.	gene_id "CUFF.5701"; transcript_id "AT5G15170.1"; FPKM "0.8618645490"; frac "0.441024"; conf_lo "0.493073"; conf_hi "1.230656"; cov "5.033524"; full_read_support "no";
Chr5	Cufflinks	exon	4926094	4926367	1000	-	.	gene_id "CUFF.5701"; transcript_id "AT5G15170.1"; exon_number "1"; FPKM "0.8618645490"; frac "0.441024"; conf_lo "0.493073"; conf_hi "1.230656"; cov "5.033524";
Chr5	Cufflinks	exon	4926452	4926590	1000	-	.	gene_id "CUFF.5701"; transcript_id "AT5G15170.1"; exon_number "2"; FPKM "0.8618645490"; frac "0.441024"; conf_lo "0.493073"; conf_hi "1.230656"; cov "5.033524";
Chr5	Cufflinks	exon	4926672	4926755	1000	-	.	gene_id "CUFF.5701"; transcript_id "AT5G15170.1"; exon_number "3"; FPKM "0.8618645490"; frac "0.441024"; conf_lo "0.493073"; conf_hi "1.230656"; cov "5.033524";
Chr5	Cufflinks	exon	4926842	4926932	1000	-	.	gene_id "CUFF.5701"; transcript_id "AT5G15170.1"; exon_number "4"; FPKM "0.8618645490"; frac "0.441024"; conf_lo "0.493073"; conf_hi "1.230656"; cov "5.033524";
Chr5	Cufflinks	exon	4927011	4927064	1000	-	.	gene_id "CUFF.5701"; transcript_id "AT5G15170.1"; exon_number "5"; FPKM "0.8618645490"; frac "0.441024"; conf_lo "0.493073"; conf_hi "1.230656"; cov "5.033524";
Chr5	Cufflinks	exon	4927141	4927244	1000	-	.	gene_id "CUFF.5701"; transcript_id "AT5G15170.1"; exon_number "6"; FPKM "0.8618645490"; frac "0.441024"; conf_lo "0.493073"; conf_hi "1.230656"; cov "5.033524";
Chr5	Cufflinks	exon	4927324	4927473	1000	-	.	gene_id "CUFF.5701"; transcript_id "AT5G15170.1"; exon_number "7"; FPKM "0.8618645490"; frac "0.441024"; conf_lo "0.493073"; conf_hi "1.230656"; cov "5.033524";
Chr5	Cufflinks	exon	4927555	4927689	1000	-	.	gene_id "CUFF.5701"; transcript_id "AT5G15170.1"; exon_number "8"; FPKM "0.8618645490"; frac "0.441024"; conf_lo "0.493073"; conf_hi "1.230656"; cov "5.033524";
Chr5	Cufflinks	exon	4927768	4928118	1000	-	.	gene_id "CUFF.5701"; transcript_id "AT5G15170.1"; exon_number "9"; FPKM "0.8618645490"; frac "0.441024"; conf_lo "0.493073"; conf_hi "1.230656"; cov "5.033524";
Chr5	Cufflinks	exon	4928203	4928279	1000	-	.	gene_id "CUFF.5701"; transcript_id "AT5G15170.1"; exon_number "10"; FPKM "0.8618645490"; frac "0.441024"; conf_lo "0.493073"; conf_hi "1.230656"; cov "5.033524";
Chr5	Cufflinks	exon	4928416	4928476	1000	-	.	gene_id "CUFF.5701"; transcript_id "AT5G15170.1"; exon_number "11"; FPKM "0.8618645490"; frac "0.441024"; conf_lo "0.493073"; conf_hi "1.230656"; cov "5.033524";
Chr5	Cufflinks	exon	4928555	4928692	1000	-	.	gene_id "CUFF.5701"; transcript_id "AT5G15170.1"; exon_number "12"; FPKM "0.8618645490"; frac "0.441024"; conf_lo "0.493073"; conf_hi "1.230656"; cov "5.033524";
Chr5	Cufflinks	exon	4928776	4928946	1000	-	.	gene_id "CUFF.5701"; transcript_id "AT5G15170.1"; exon_number "13"; FPKM "0.8618645490"; frac "0.441024"; conf_lo "0.493073"; conf_hi "1.230656"; cov "5.033524";
Chr5	Cufflinks	exon	4929029	4929208	1000	-	.	gene_id "CUFF.5701"; transcript_id "AT5G15170.1"; exon_number "14"; FPKM "0.8618645490"; frac "0.441024"; conf_lo "0.493073"; conf_hi "1.230656"; cov "5.033524";
Chr5	Cufflinks	exon	4929293	4929502	1000	-	.	gene_id "CUFF.5701"; transcript_id "AT5G15170.1"; exon_number "15"; FPKM "0.8618645490"; frac "0.441024"; conf_lo "0.493073"; conf_hi "1.230656"; cov "5.033524";
Chr5	Cufflinks	transcript	4929560	4929633	1	+	.	gene_id "AT5G15175"; transcript_id "AT5G15175.1"; FPKM "0.0000000000"; frac "0.000000"; conf_lo "0.000000"; conf_hi "0.000000"; cov "0.000000"; full_read_support "no";
Chr5	Cufflinks	exon	4929560	4929633	1	+	.	gene_id "AT5G15175"; transcript_id "AT5G15175.1"; exon_number "1"; FPKM "0.0000000000"; frac "0.000000"; conf_lo "0.000000"; conf_hi "0.000000"; cov "0.000000";
Chr5	Cufflinks	transcript	4930519	4932363	1000	+	.	gene_id "AT5G15180"; transcript_id "AT5G15180.1"; FPKM "2.3912287956"; frac "1.000000"; conf_lo "1.670928"; conf_hi "3.111530"; cov "13.960114"; full_read_support "yes";
Chr5	Cufflinks	exon	4930519	4930791	1000	+	.	gene_id "AT5G15180"; transcript_id "AT5G15180.1"; exon_number "1"; FPKM "2.3912287956"; frac "1.000000"; conf_lo "1.670928"; conf_hi "3.111530"; cov "13.960114";
Chr5	Cufflinks	exon	4930876	4931061	1000	+	.	gene_id "AT5G15180"; transcript_id "AT5G15180.1"; exon_number "2"; FPKM "2.3912287956"; frac "1.000000"; conf_lo "1.670928"; conf_hi "3.111530"; cov "13.960114";
Chr5	Cufflinks	exon	4931385	4931550	1000	+	.	gene_id "AT5G15180"; transcript_id "AT5G15180.1"; exon_number "3"; FPKM "2.3912287956"; frac "1.000000"; conf_lo "1.670928"; conf_hi "3.111530"; cov "13.960114";
Chr5	Cufflinks	exon	4931805	4932363	1000	+	.	gene_id "AT5G15180"; transcript_id "AT5G15180.1"; exon_number "4"; FPKM "2.3912287956"; frac "1.000000"; conf_lo "1.670928"; conf_hi "3.111530"; cov "13.960114";
Chr5	Cufflinks	transcript	4932820	4933536	313	-	.	gene_id "AT5G15190"; transcript_id "AT5G15190.2"; FPKM "0.3126934676"; frac "0.204971"; conf_lo "0.000000"; conf_hi "0.846932"; cov "1.825765"; full_read_support "yes";
Chr5	Cufflinks	exon	4932820	4933034	313	-	.	gene_id "AT5G15190"; transcript_id "AT5G15190.2"; exon_number "1"; FPKM "0.3126934676"; frac "0.204971"; conf_lo "0.000000"; conf_hi "0.846932"; cov "1.825765";
Chr5	Cufflinks	exon	4933118	4933536	313	-	.	gene_id "AT5G15190"; transcript_id "AT5G15190.2"; exon_number "2"; FPKM "0.3126934676"; frac "0.204971"; conf_lo "0.000000"; conf_hi "0.846932"; cov "1.825765";
Chr5	Cufflinks	transcript	4932850	4933577	1000	-	.	gene_id "AT5G15190"; transcript_id "AT5G15190.1"; FPKM "0.9983135315"; frac "0.795029"; conf_lo "0.319586"; conf_hi "1.677041"; cov "5.828985"; full_read_support "yes";
Chr5	Cufflinks	exon	4932850	4933577	1000	-	.	gene_id "AT5G15190"; transcript_id "AT5G15190.1"; exon_number "1"; FPKM "0.9983135315"; frac "0.795029"; conf_lo "0.319586"; conf_hi "1.677041"; cov "5.828985";
Chr5	Cufflinks	transcript	4934883	4936408	1000	-	.	gene_id "CUFF.5702"; transcript_id "AT5G15200.1"; FPKM "618.6834012186"; frac "1.000000"; conf_lo "589.841044"; conf_hi "647.525759"; cov "3611.059725"; full_read_support "yes";
Chr5	Cufflinks	exon	4934883	4935310	1000	-	.	gene_id "CUFF.5702"; transcript_id "AT5G15200.1"; exon_number "1"; FPKM "618.6834012186"; frac "1.000000"; conf_lo "589.841044"; conf_hi "647.525759"; cov "3611.059725";
Chr5	Cufflinks	exon	4935663	4936044	1000	-	.	gene_id "CUFF.5702"; transcript_id "AT5G15200.1"; exon_number "2"; FPKM "618.6834012186"; frac "1.000000"; conf_lo "589.841044"; conf_hi "647.525759"; cov "3611.059725";
Chr5	Cufflinks	exon	4936307	4936408	1000	-	.	gene_id "CUFF.5702"; transcript_id "AT5G15200.1"; exon_number "3"; FPKM "618.6834012186"; frac "1.000000"; conf_lo "589.841044"; conf_hi "647.525759"; cov "3611.059725";
Chr5	Cufflinks	transcript	4935344	4936408	1	-	.	gene_id "CUFF.5702"; transcript_id "AT5G15200.2"; FPKM "0.0000000000"; frac "0.000000"; conf_lo "0.000000"; conf_hi "0.169290"; cov "0.000000"; full_read_support "yes";
Chr5	Cufflinks	exon	4935344	4936044	1	-	.	gene_id "CUFF.5702"; transcript_id "AT5G15200.2"; exon_number "1"; FPKM "0.0000000000"; frac "0.000000"; conf_lo "0.000000"; conf_hi "0.169290"; cov "0.000000";
Chr5	Cufflinks	exon	4936307	4936408	1	-	.	gene_id "CUFF.5702"; transcript_id "AT5G15200.2"; exon_number "2"; FPKM "0.0000000000"; frac "0.000000"; conf_lo "0.000000"; conf_hi "0.169290"; cov "0.000000";
Chr5	Cufflinks	transcript	4937579	4939007	1000	-	.	gene_id "AT5G15210"; transcript_id "AT5G15210.1"; FPKM "12.1614744063"; frac "1.000000"; conf_lo "10.636875"; conf_hi "13.686074"; cov "71.007060"; full_read_support "yes";
Chr5	Cufflinks	exon	4937579	4939007	1000	-	.	gene_id "AT5G15210"; transcript_id "AT5G15210.1"; exon_number "1"; FPKM "12.1614744063"; frac "1.000000"; conf_lo "10.636875"; conf_hi "13.686074"; cov "71.007060";
Chr5	Cufflinks	transcript	4941244	4942483	1000	-	.	gene_id "CUFF.5703"; transcript_id "AT5G15220.1"; FPKM "14.2483168173"; frac "0.810826"; conf_lo "11.811546"; conf_hi "16.685088"; cov "83.205617"; full_read_support "yes";
Chr5	Cufflinks	exon	4941244	4941708	1000	-	.	gene_id "CUFF.5703"; transcript_id "AT5G15220.1"; exon_number "1"; FPKM "14.2483168173"; frac "0.810826"; conf_lo "11.811546"; conf_hi "16.685088"; cov "83.205617";
Chr5	Cufflinks	exon	4941812	4941936	1000	-	.	gene_id "CUFF.5703"; transcript_id "AT5G15220.1"; exon_number "2"; FPKM "14.2483168173"; frac "0.810826"; conf_lo "11.811546"; conf_hi "16.685088"; cov "83.205617";
Chr5	Cufflinks	exon	4942037	4942146	1000	-	.	gene_id "CUFF.5703"; transcript_id "AT5G15220.1"; exon_number "3"; FPKM "14.2483168173"; frac "0.810826"; conf_lo "11.811546"; conf_hi "16.685088"; cov "83.205617";
Chr5	Cufflinks	exon	4942374	4942483	1000	-	.	gene_id "CUFF.5703"; transcript_id "AT5G15220.1"; exon_number "4"; FPKM "14.2483168173"; frac "0.810826"; conf_lo "11.811546"; conf_hi "16.685088"; cov "83.205617";
Chr5	Cufflinks	transcript	4941305	4942483	259	-	.	gene_id "CUFF.5703"; transcript_id "CUFF.5703.2"; FPKM "3.6913883480"; frac "0.189174"; conf_lo "2.128585"; conf_hi "5.254191"; cov "21.556528"; full_read_support "yes";
Chr5	Cufflinks	exon	4941305	4941708	259	-	.	gene_id "CUFF.5703"; transcript_id "CUFF.5703.2"; exon_number "1"; FPKM "3.6913883480"; frac "0.189174"; conf_lo "2.128585"; conf_hi "5.254191"; cov "21.556528";
Chr5	Cufflinks	exon	4941812	4941937	259	-	.	gene_id "CUFF.5703"; transcript_id "CUFF.5703.2"; exon_number "2"; FPKM "3.6913883480"; frac "0.189174"; conf_lo "2.128585"; conf_hi "5.254191"; cov "21.556528";
Chr5	Cufflinks	exon	4942038	4942146	259	-	.	gene_id "CUFF.5703"; transcript_id "CUFF.5703.2"; exon_number "3"; FPKM "3.6913883480"; frac "0.189174"; conf_lo "2.128585"; conf_hi "5.254191"; cov "21.556528";
Chr5	Cufflinks	exon	4942374	4942483	259	-	.	gene_id "CUFF.5703"; transcript_id "CUFF.5703.2"; exon_number "4"; FPKM "3.6913883480"; frac "0.189174"; conf_lo "2.128585"; conf_hi "5.254191"; cov "21.556528";
Chr5	Cufflinks	transcript	4944900	4946216	1000	+	.	gene_id "CUFF.5704"; transcript_id "AT5G15230.1"; FPKM "254.6258434698"; frac "1.000000"; conf_lo "239.340773"; conf_hi "269.910914"; cov "1486.891005"; full_read_support "yes";
Chr5	Cufflinks	exon	4944900	4945082	1000	+	.	gene_id "CUFF.5704"; transcript_id "AT5G15230.1"; exon_number "1"; FPKM "254.6258434698"; frac "1.000000"; conf_lo "239.340773"; conf_hi "269.910914"; cov "1486.891005";
Chr5	Cufflinks	exon	4945283	4945321	1000	+	.	gene_id "CUFF.5704"; transcript_id "AT5G15230.1"; exon_number "2"; FPKM "254.6258434698"; frac "1.000000"; conf_lo "239.340773"; conf_hi "269.910914"; cov "1486.891005";
Chr5	Cufflinks	exon	4945440	4945473	1000	+	.	gene_id "CUFF.5704"; transcript_id "AT5G15230.1"; exon_number "3"; FPKM "254.6258434698"; frac "1.000000"; conf_lo "239.340773"; conf_hi "269.910914"; cov "1486.891005";
Chr5	Cufflinks	exon	4945844	4946216	1000	+	.	gene_id "CUFF.5704"; transcript_id "AT5G15230.1"; exon_number "4"; FPKM "254.6258434698"; frac "1.000000"; conf_lo "239.340773"; conf_hi "269.910914"; cov "1486.891005";
Chr5	Cufflinks	transcript	4945231	4946216	1	+	.	gene_id "CUFF.5704"; transcript_id "AT5G15230.2"; FPKM "0.0000000000"; frac "0.000000"; conf_lo "0.000000"; conf_hi "0.340547"; cov "0.000000"; full_read_support "yes";
Chr5	Cufflinks	exon	4945231	4945321	1	+	.	gene_id "CUFF.5704"; transcript_id "AT5G15230.2"; exon_number "1"; FPKM "0.0000000000"; frac "0.000000"; conf_lo "0.000000"; conf_hi "0.340547"; cov "0.000000";
Chr5	Cufflinks	exon	4945440	4945473	1	+	.	gene_id "CUFF.5704"; transcript_id "AT5G15230.2"; exon_number "2"; FPKM "0.0000000000"; frac "0.000000"; conf_lo "0.000000"; conf_hi "0.340547"; cov "0.000000";
Chr5	Cufflinks	exon	4945844	4946216	1	+	.	gene_id "CUFF.5704"; transcript_id "AT5G15230.2"; exon_number "3"; FPKM "0.0000000000"; frac "0.000000"; conf_lo "0.000000"; conf_hi "0.340547"; cov "0.000000";
Chr5	Cufflinks	transcript	4947667	4950340	1000	+	.	gene_id "AT5G15240"; transcript_id "AT5G15240.1"; FPKM "1.6985579955"; frac "1.000000"; conf_lo "1.168592"; conf_hi "2.228524"; cov "9.927777"; full_read_support "yes";
Chr5	Cufflinks	exon	4947667	4947903	1000	+	.	gene_id "AT5G15240"; transcript_id "AT5G15240.1"; exon_number "1"; FPKM "1.6985579955"; frac "1.000000"; conf_lo "1.168592"; conf_hi "2.228524"; cov "9.927777";
Chr5	Cufflinks	exon	4948996	4949606	1000	+	.	gene_id "AT5G15240"; transcript_id "AT5G15240.1"; exon_number "2"; FPKM "1.6985579955"; frac "1.000000"; conf_lo "1.168592"; conf_hi "2.228524"; cov "9.927777";
Chr5	Cufflinks	exon	4949693	4950340	1000	+	.	gene_id "AT5G15240"; transcript_id "AT5G15240.1"; exon_number "3"; FPKM "1.6985579955"; frac "1.000000"; conf_lo "1.168592"; conf_hi "2.228524"; cov "9.927777";
Chr5	Cufflinks	transcript	4947667	4950340	1	+	.	gene_id "AT5G15240"; transcript_id "AT5G15240.2"; FPKM "0.0000000000"; frac "0.000000"; conf_lo "0.000000"; conf_hi "0.105897"; cov "0.000000"; full_read_support "no";
Chr5	Cufflinks	exon	4947667	4947903	1	+	.	gene_id "AT5G15240"; transcript_id "AT5G15240.2"; exon_number "1"; FPKM "0.0000000000"; frac "0.000000"; conf_lo "0.000000"; conf_hi "0.105897"; cov "0.000000";
Chr5	Cufflinks	exon	4948996	4949276	1	+	.	gene_id "AT5G15240"; transcript_id "AT5G15240.2"; exon_number "2"; FPKM "0.0000000000"; frac "0.000000"; conf_lo "0.000000"; conf_hi "0.105897"; cov "0.000000";
Chr5	Cufflinks	exon	4949693	4950340	1	+	.	gene_id "AT5G15240"; transcript_id "AT5G15240.2"; exon_number "3"; FPKM "0.0000000000"; frac "0.000000"; conf_lo "0.000000"; conf_hi "0.105897"; cov "0.000000";
Chr5	Cufflinks	transcript	4950359	4952803	1	-	.	gene_id "CUFF.5705"; transcript_id "AT5G15250.2"; FPKM "0.0000000000"; frac "0.000000"; conf_lo "0.000000"; conf_hi "0.046366"; cov "0.000000"; full_read_support "no";
Chr5	Cufflinks	exon	4950359	4950758	1	-	.	gene_id "CUFF.5705"; transcript_id "AT5G15250.2"; exon_number "1"; FPKM "0.0000000000"; frac "0.000000"; conf_lo "0.000000"; conf_hi "0.046366"; cov "0.000000";
Chr5	Cufflinks	exon	4950832	4951072	1	-	.	gene_id "CUFF.5705"; transcript_id "AT5G15250.2"; exon_number "2"; FPKM "0.0000000000"; frac "0.000000"; conf_lo "0.000000"; conf_hi "0.046366"; cov "0.000000";
Chr5	Cufflinks	exon	4951162	4952085	1	-	.	gene_id "CUFF.5705"; transcript_id "AT5G15250.2"; exon_number "3"; FPKM "0.0000000000"; frac "0.000000"; conf_lo "0.000000"; conf_hi "0.046366"; cov "0.000000";
Chr5	Cufflinks	exon	4952155	4952803	1	-	.	gene_id "CUFF.5705"; transcript_id "AT5G15250.2"; exon_number "4"; FPKM "0.0000000000"; frac "0.000000"; conf_lo "0.000000"; conf_hi "0.046366"; cov "0.000000";
Chr5	Cufflinks	transcript	4950411	4952777	1	-	.	gene_id "CUFF.5705"; transcript_id "AT5G15250.1"; FPKM "0.0000000000"; frac "0.000000"; conf_lo "0.000000"; conf_hi "0.049664"; cov "0.000000"; full_read_support "no";
Chr5	Cufflinks	exon	4950411	4950758	1	-	.	gene_id "CUFF.5705"; transcript_id "AT5G15250.1"; exon_number "1"; FPKM "0.0000000000"; frac "0.000000"; conf_lo "0.000000"; conf_hi "0.049664"; cov "0.000000";
Chr5	Cufflinks	exon	4950832	4951072	1	-	.	gene_id "CUFF.5705"; transcript_id "AT5G15250.1"; exon_number "2"; FPKM "0.0000000000"; frac "0.000000"; conf_lo "0.000000"; conf_hi "0.049664"; cov "0.000000";
Chr5	Cufflinks	exon	4951162	4951475	1	-	.	gene_id "CUFF.5705"; transcript_id "AT5G15250.1"; exon_number "3"; FPKM "0.0000000000"; frac "0.000000"; conf_lo "0.000000"; conf_hi "0.049664"; cov "0.000000";
Chr5	Cufflinks	exon	4951545	4952085	1	-	.	gene_id "CUFF.5705"; transcript_id "AT5G15250.1"; exon_number "4"; FPKM "0.0000000000"; frac "0.000000"; conf_lo "0.000000"; conf_hi "0.049664"; cov "0.000000";
Chr5	Cufflinks	exon	4952155	4952777	1	-	.	gene_id "CUFF.5705"; transcript_id "AT5G15250.1"; exon_number "5"; FPKM "0.0000000000"; frac "0.000000"; conf_lo "0.000000"; conf_hi "0.049664"; cov "0.000000";
Chr5	Cufflinks	transcript	4953095	4953274	1	-	.	gene_id "CUFF.5705"; transcript_id "AT5G15254.1"; FPKM "0.0000000000"; frac "0.000000"; conf_lo "0.000000"; conf_hi "0.570305"; cov "0.000000"; full_read_support "no";
Chr5	Cufflinks	exon	4953095	4953274	1	-	.	gene_id "CUFF.5705"; transcript_id "AT5G15254.1"; exon_number "1"; FPKM "0.0000000000"; frac "0.000000"; conf_lo "0.000000"; conf_hi "0.570305"; cov "0.000000";
Chr5	Cufflinks	transcript	4953440	4954932	1000	-	.	gene_id "CUFF.5705"; transcript_id "AT5G15260.1"; FPKM "7.6512342244"; frac "1.000000"; conf_lo "6.447061"; conf_hi "8.855408"; cov "44.697528"; full_read_support "yes";
Chr5	Cufflinks	exon	4953440	4954402	1000	-	.	gene_id "CUFF.5705"; transcript_id "AT5G15260.1"; exon_number "1"; FPKM "7.6512342244"; frac "1.000000"; conf_lo "6.447061"; conf_hi "8.855408"; cov "44.697528";
Chr5	Cufflinks	exon	4954512	4954932	1000	-	.	gene_id "CUFF.5705"; transcript_id "AT5G15260.1"; exon_number "2"; FPKM "7.6512342244"; frac "1.000000"; conf_lo "6.447061"; conf_hi "8.855408"; cov "44.697528";
Chr5	Cufflinks	transcript	4956501	4957533	1000	+	.	gene_id "AT5G15265"; transcript_id "AT5G15265.1"; FPKM "2.9754983607"; frac "1.000000"; conf_lo "1.385028"; conf_hi "4.565969"; cov "17.370569"; full_read_support "yes";
Chr5	Cufflinks	exon	4956501	4956574	1000	+	.	gene_id "AT5G15265"; transcript_id "AT5G15265.1"; exon_number "1"; FPKM "2.9754983607"; frac "1.000000"; conf_lo "1.385028"; conf_hi "4.565969"; cov "17.370569";
Chr5	Cufflinks	exon	4956710	4956780	1000	+	.	gene_id "AT5G15265"; transcript_id "AT5G15265.1"; exon_number "2"; FPKM "2.9754983607"; frac "1.000000"; conf_lo "1.385028"; conf_hi "4.565969"; cov "17.370569";
Chr5	Cufflinks	exon	4957241	4957533	1000	+	.	gene_id "AT5G15265"; transcript_id "AT5G15265.1"; exon_number "3"; FPKM "2.9754983607"; frac "1.000000"; conf_lo "1.385028"; conf_hi "4.565969"; cov "17.370569";
Chr5	Cufflinks	transcript	4958331	4962013	1000	+	.	gene_id "CUFF.5706"; transcript_id "CUFF.5706.1"; FPKM "1.9972672345"; frac "0.330354"; conf_lo "1.479897"; conf_hi "2.514637"; cov "11.661224"; full_read_support "yes";
Chr5	Cufflinks	exon	4958331	4958421	1000	+	.	gene_id "CUFF.5706"; transcript_id "CUFF.5706.1"; exon_number "1"; FPKM "1.9972672345"; frac "0.330354"; conf_lo "1.479897"; conf_hi "2.514637"; cov "11.661224";
Chr5	Cufflinks	exon	4958730	4959865	1000	+	.	gene_id "CUFF.5706"; transcript_id "CUFF.5706.1"; exon_number "2"; FPKM "1.9972672345"; frac "0.330354"; conf_lo "1.479897"; conf_hi "2.514637"; cov "11.661224";
Chr5	Cufflinks	exon	4959954	4960211	1000	+	.	gene_id "CUFF.5706"; transcript_id "CUFF.5706.1"; exon_number "3"; FPKM "1.9972672345"; frac "0.330354"; conf_lo "1.479897"; conf_hi "2.514637"; cov "11.661224";
Chr5	Cufflinks	exon	4960317	4960574	1000	+	.	gene_id "CUFF.5706"; transcript_id "CUFF.5706.1"; exon_number "4"; FPKM "1.9972672345"; frac "0.330354"; conf_lo "1.479897"; conf_hi "2.514637"; cov "11.661224";
Chr5	Cufflinks	exon	4960663	4960733	1000	+	.	gene_id "CUFF.5706"; transcript_id "CUFF.5706.1"; exon_number "5"; FPKM "1.9972672345"; frac "0.330354"; conf_lo "1.479897"; conf_hi "2.514637"; cov "11.661224";
Chr5	Cufflinks	exon	4960899	4960974	1000	+	.	gene_id "CUFF.5706"; transcript_id "CUFF.5706.1"; exon_number "6"; FPKM "1.9972672345"; frac "0.330354"; conf_lo "1.479897"; conf_hi "2.514637"; cov "11.661224";
Chr5	Cufflinks	exon	4961135	4962013	1000	+	.	gene_id "CUFF.5706"; transcript_id "CUFF.5706.1"; exon_number "7"; FPKM "1.9972672345"; frac "0.330354"; conf_lo "1.479897"; conf_hi "2.514637"; cov "11.661224";
Chr5	Cufflinks	transcript	4958337	4962013	575	+	.	gene_id "CUFF.5706"; transcript_id "CUFF.5706.2"; FPKM "1.1496916026"; frac "0.199773"; conf_lo "0.771728"; conf_hi "1.527655"; cov "6.712578"; full_read_support "yes";
Chr5	Cufflinks	exon	4958337	4958421	575	+	.	gene_id "CUFF.5706"; transcript_id "CUFF.5706.2"; exon_number "1"; FPKM "1.1496916026"; frac "0.199773"; conf_lo "0.771728"; conf_hi "1.527655"; cov "6.712578";
Chr5	Cufflinks	exon	4958730	4959337	575	+	.	gene_id "CUFF.5706"; transcript_id "CUFF.5706.2"; exon_number "2"; FPKM "1.1496916026"; frac "0.199773"; conf_lo "0.771728"; conf_hi "1.527655"; cov "6.712578";
Chr5	Cufflinks	exon	4959455	4959865	575	+	.	gene_id "CUFF.5706"; transcript_id "CUFF.5706.2"; exon_number "3"; FPKM "1.1496916026"; frac "0.199773"; conf_lo "0.771728"; conf_hi "1.527655"; cov "6.712578";
Chr5	Cufflinks	exon	4959954	4960211	575	+	.	gene_id "CUFF.5706"; transcript_id "CUFF.5706.2"; exon_number "4"; FPKM "1.1496916026"; frac "0.199773"; conf_lo "0.771728"; conf_hi "1.527655"; cov "6.712578";
Chr5	Cufflinks	exon	4960317	4960974	575	+	.	gene_id "CUFF.5706"; transcript_id "CUFF.5706.2"; exon_number "5"; FPKM "1.1496916026"; frac "0.199773"; conf_lo "0.771728"; conf_hi "1.527655"; cov "6.712578";
Chr5	Cufflinks	exon	4961135	4962013	575	+	.	gene_id "CUFF.5706"; transcript_id "CUFF.5706.2"; exon_number "6"; FPKM "1.1496916026"; frac "0.199773"; conf_lo "0.771728"; conf_hi "1.527655"; cov "6.712578";
Chr5	Cufflinks	transcript	4958337	4962013	829	+	.	gene_id "CUFF.5706"; transcript_id "AT5G15270.2"; FPKM "1.6570731840"; frac "0.278027"; conf_lo "1.180093"; conf_hi "2.134053"; cov "9.674971"; full_read_support "yes";
Chr5	Cufflinks	exon	4958337	4958421	829	+	.	gene_id "CUFF.5706"; transcript_id "AT5G15270.2"; exon_number "1"; FPKM "1.6570731840"; frac "0.278027"; conf_lo "1.180093"; conf_hi "2.134053"; cov "9.674971";
Chr5	Cufflinks	exon	4958730	4959337	829	+	.	gene_id "CUFF.5706"; transcript_id "AT5G15270.2"; exon_number "2"; FPKM "1.6570731840"; frac "0.278027"; conf_lo "1.180093"; conf_hi "2.134053"; cov "9.674971";
Chr5	Cufflinks	exon	4959455	4959865	829	+	.	gene_id "CUFF.5706"; transcript_id "AT5G15270.2"; exon_number "3"; FPKM "1.6570731840"; frac "0.278027"; conf_lo "1.180093"; conf_hi "2.134053"; cov "9.674971";
Chr5	Cufflinks	exon	4959954	4960211	829	+	.	gene_id "CUFF.5706"; transcript_id "AT5G15270.2"; exon_number "4"; FPKM "1.6570731840"; frac "0.278027"; conf_lo "1.180093"; conf_hi "2.134053"; cov "9.674971";
Chr5	Cufflinks	exon	4960317	4960574	829	+	.	gene_id "CUFF.5706"; transcript_id "AT5G15270.2"; exon_number "5"; FPKM "1.6570731840"; frac "0.278027"; conf_lo "1.180093"; conf_hi "2.134053"; cov "9.674971";
Chr5	Cufflinks	exon	4960663	4960733	829	+	.	gene_id "CUFF.5706"; transcript_id "AT5G15270.2"; exon_number "6"; FPKM "1.6570731840"; frac "0.278027"; conf_lo "1.180093"; conf_hi "2.134053"; cov "9.674971";
Chr5	Cufflinks	exon	4960899	4962013	829	+	.	gene_id "CUFF.5706"; transcript_id "AT5G15270.2"; exon_number "7"; FPKM "1.6570731840"; frac "0.278027"; conf_lo "1.180093"; conf_hi "2.134053"; cov "9.674971";
Chr5	Cufflinks	transcript	4958337	4962008	611	+	.	gene_id "CUFF.5706"; transcript_id "AT5G15270.1"; FPKM "1.2206039259"; frac "0.191846"; conf_lo "0.772749"; conf_hi "1.668459"; cov "7.126606"; full_read_support "yes";
Chr5	Cufflinks	exon	4958337	4958421	611	+	.	gene_id "CUFF.5706"; transcript_id "AT5G15270.1"; exon_number "1"; FPKM "1.2206039259"; frac "0.191846"; conf_lo "0.772749"; conf_hi "1.668459"; cov "7.126606";
Chr5	Cufflinks	exon	4958730	4959337	611	+	.	gene_id "CUFF.5706"; transcript_id "AT5G15270.1"; exon_number "2"; FPKM "1.2206039259"; frac "0.191846"; conf_lo "0.772749"; conf_hi "1.668459"; cov "7.126606";
Chr5	Cufflinks	exon	4959455	4959865	611	+	.	gene_id "CUFF.5706"; transcript_id "AT5G15270.1"; exon_number "3"; FPKM "1.2206039259"; frac "0.191846"; conf_lo "0.772749"; conf_hi "1.668459"; cov "7.126606";
Chr5	Cufflinks	exon	4959954	4960211	611	+	.	gene_id "CUFF.5706"; transcript_id "AT5G15270.1"; exon_number "4"; FPKM "1.2206039259"; frac "0.191846"; conf_lo "0.772749"; conf_hi "1.668459"; cov "7.126606";
Chr5	Cufflinks	exon	4960317	4960574	611	+	.	gene_id "CUFF.5706"; transcript_id "AT5G15270.1"; exon_number "5"; FPKM "1.2206039259"; frac "0.191846"; conf_lo "0.772749"; conf_hi "1.668459"; cov "7.126606";
Chr5	Cufflinks	exon	4960663	4960733	611	+	.	gene_id "CUFF.5706"; transcript_id "AT5G15270.1"; exon_number "6"; FPKM "1.2206039259"; frac "0.191846"; conf_lo "0.772749"; conf_hi "1.668459"; cov "7.126606";
Chr5	Cufflinks	exon	4960899	4960974	611	+	.	gene_id "CUFF.5706"; transcript_id "AT5G15270.1"; exon_number "7"; FPKM "1.2206039259"; frac "0.191846"; conf_lo "0.772749"; conf_hi "1.668459"; cov "7.126606";
Chr5	Cufflinks	exon	4961135	4962008	611	+	.	gene_id "CUFF.5706"; transcript_id "AT5G15270.1"; exon_number "8"; FPKM "1.2206039259"; frac "0.191846"; conf_lo "0.772749"; conf_hi "1.668459"; cov "7.126606";
Chr5	Cufflinks	transcript	4962293	4966141	1000	+	.	gene_id "AT5G15280"; transcript_id "AT5G15280.1"; FPKM "1.7706945957"; frac "1.000000"; conf_lo "1.454349"; conf_hi "2.087040"; cov "10.331333"; full_read_support "yes";
Chr5	Cufflinks	exon	4962293	4966141	1000	+	.	gene_id "AT5G15280"; transcript_id "AT5G15280.1"; exon_number "1"; FPKM "1.7706945957"; frac "1.000000"; conf_lo "1.454349"; conf_hi "2.087040"; cov "10.331333";
Chr5	Cufflinks	transcript	4967011	4968035	1	+	.	gene_id "AT5G15290"; transcript_id "AT5G15290.1"; FPKM "0.0000000000"; frac "0.000000"; conf_lo "0.000000"; conf_hi "0.000000"; cov "0.000000"; full_read_support "no";
Chr5	Cufflinks	exon	4967011	4967314	1	+	.	gene_id "AT5G15290"; transcript_id "AT5G15290.1"; exon_number "1"; FPKM "0.0000000000"; frac "0.000000"; conf_lo "0.000000"; conf_hi "0.000000"; cov "0.000000";
Chr5	Cufflinks	exon	4967424	4967547	1	+	.	gene_id "AT5G15290"; transcript_id "AT5G15290.1"; exon_number "2"; FPKM "0.0000000000"; frac "0.000000"; conf_lo "0.000000"; conf_hi "0.000000"; cov "0.000000";
Chr5	Cufflinks	exon	4967628	4968035	1	+	.	gene_id "AT5G15290"; transcript_id "AT5G15290.1"; exon_number "3"; FPKM "0.0000000000"; frac "0.000000"; conf_lo "0.000000"; conf_hi "0.000000"; cov "0.000000";
Chr5	Cufflinks	transcript	4968163	4970034	1000	-	.	gene_id "AT5G15300"; transcript_id "AT5G15300.1"; FPKM "0.3982707995"; frac "1.000000"; conf_lo "0.177350"; conf_hi "0.619192"; cov "2.324243"; full_read_support "yes";
Chr5	Cufflinks	exon	4968163	4970034	1000	-	.	gene_id "AT5G15300"; transcript_id "AT5G15300.1"; exon_number "1"; FPKM "0.3982707995"; frac "1.000000"; conf_lo "0.177350"; conf_hi "0.619192"; cov "2.324243";
Chr5	Cufflinks	transcript	4974671	4976227	1000	+	.	gene_id "CUFF.5707"; transcript_id "AT5G15310.1"; FPKM "1.9559644164"; frac "1.000000"; conf_lo "1.345685"; conf_hi "2.566244"; cov "11.416321"; full_read_support "yes";
Chr5	Cufflinks	exon	4974671	4975026	1000	+	.	gene_id "CUFF.5707"; transcript_id "AT5G15310.1"; exon_number "1"; FPKM "1.9559644164"; frac "1.000000"; conf_lo "1.345685"; conf_hi "2.566244"; cov "11.416321";
Chr5	Cufflinks	exon	4975100	4975229	1000	+	.	gene_id "CUFF.5707"; transcript_id "AT5G15310.1"; exon_number "2"; FPKM "1.9559644164"; frac "1.000000"; conf_lo "1.345685"; conf_hi "2.566244"; cov "11.416321";
Chr5	Cufflinks	exon	4975312	4975661	1000	+	.	gene_id "CUFF.5707"; transcript_id "AT5G15310.1"; exon_number "3"; FPKM "1.9559644164"; frac "1.000000"; conf_lo "1.345685"; conf_hi "2.566244"; cov "11.416321";
Chr5	Cufflinks	exon	4975739	4976227	1000	+	.	gene_id "CUFF.5707"; transcript_id "AT5G15310.1"; exon_number "4"; FPKM "1.9559644164"; frac "1.000000"; conf_lo "1.345685"; conf_hi "2.566244"; cov "11.416321";
Chr5	Cufflinks	transcript	4974671	4976227	1	+	.	gene_id "CUFF.5707"; transcript_id "AT5G15310.2"; FPKM "0.0000000000"; frac "0.000000"; conf_lo "0.000000"; conf_hi "0.093716"; cov "0.000000"; full_read_support "no";
Chr5	Cufflinks	exon	4974671	4975026	1	+	.	gene_id "CUFF.5707"; transcript_id "AT5G15310.2"; exon_number "1"; FPKM "0.0000000000"; frac "0.000000"; conf_lo "0.000000"; conf_hi "0.093716"; cov "0.000000";
Chr5	Cufflinks	exon	4975100	4975229	1	+	.	gene_id "CUFF.5707"; transcript_id "AT5G15310.2"; exon_number "2"; FPKM "0.0000000000"; frac "0.000000"; conf_lo "0.000000"; conf_hi "0.093716"; cov "0.000000";
Chr5	Cufflinks	exon	4975312	4975661	1	+	.	gene_id "CUFF.5707"; transcript_id "AT5G15310.2"; exon_number "3"; FPKM "0.0000000000"; frac "0.000000"; conf_lo "0.000000"; conf_hi "0.093716"; cov "0.000000";
Chr5	Cufflinks	exon	4975772	4976227	1	+	.	gene_id "CUFF.5707"; transcript_id "AT5G15310.2"; exon_number "4"; FPKM "0.0000000000"; frac "0.000000"; conf_lo "0.000000"; conf_hi "0.093716"; cov "0.000000";
Chr5	Cufflinks	transcript	4980488	4982231	1000	+	.	gene_id "AT5G15330"; transcript_id "AT5G15330.1"; FPKM "2.9801202152"; frac "0.638298"; conf_lo "2.195923"; conf_hi "3.764318"; cov "17.391070"; full_read_support "yes";
Chr5	Cufflinks	exon	4980488	4980930	1000	+	.	gene_id "AT5G15330"; transcript_id "AT5G15330.1"; exon_number "1"; FPKM "2.9801202152"; frac "0.638298"; conf_lo "2.195923"; conf_hi "3.764318"; cov "17.391070";
Chr5	Cufflinks	exon	4981346	4981502	1000	+	.	gene_id "AT5G15330"; transcript_id "AT5G15330.1"; exon_number "2"; FPKM "2.9801202152"; frac "0.638298"; conf_lo "2.195923"; conf_hi "3.764318"; cov "17.391070";
Chr5	Cufflinks	exon	4981580	4982231	1000	+	.	gene_id "AT5G15330"; transcript_id "AT5G15330.1"; exon_number "3"; FPKM "2.9801202152"; frac "0.638298"; conf_lo "2.195923"; conf_hi "3.764318"; cov "17.391070";
Chr5	Cufflinks	transcript	4981269	4984330	1000	-	.	gene_id "CUFF.5708"; transcript_id "CUFF.5708.1"; FPKM "0.6219973564"; frac "0.361702"; conf_lo "0.407042"; conf_hi "0.836953"; cov "3.629786"; full_read_support "yes";
Chr5	Cufflinks	exon	4981269	4984330	1000	-	.	gene_id "CUFF.5708"; transcript_id "CUFF.5708.1"; exon_number "1"; FPKM "0.6219973564"; frac "0.361702"; conf_lo "0.407042"; conf_hi "0.836953"; cov "3.629786";
Chr5	Cufflinks	transcript	4982273	4984144	1	-	.	gene_id "CUFF.5708"; transcript_id "AT5G15340.1"; FPKM "0.0000000000"; frac "0.000000"; conf_lo "0.000000"; conf_hi "0.061272"; cov "0.000000"; full_read_support "yes";
Chr5	Cufflinks	exon	4982273	4984144	1	-	.	gene_id "CUFF.5708"; transcript_id "AT5G15340.1"; exon_number "1"; FPKM "0.0000000000"; frac "0.000000"; conf_lo "0.000000"; conf_hi "0.061272"; cov "0.000000";
Chr5	Cufflinks	transcript	4984959	4986239	1000	-	.	gene_id "AT5G15350"; transcript_id "AT5G15350.1"; FPKM "52.7572007202"; frac "1.000000"; conf_lo "48.044041"; conf_hi "57.470361"; cov "307.875980"; full_read_support "yes";
Chr5	Cufflinks	exon	4984959	4985527	1000	-	.	gene_id "AT5G15350"; transcript_id "AT5G15350.1"; exon_number "1"; FPKM "52.7572007202"; frac "1.000000"; conf_lo "48.044041"; conf_hi "57.470361"; cov "307.875980";
Chr5	Cufflinks	exon	4985980	4986239	1000	-	.	gene_id "AT5G15350"; transcript_id "AT5G15350.1"; exon_number "2"; FPKM "52.7572007202"; frac "1.000000"; conf_lo "48.044041"; conf_hi "57.470361"; cov "307.875980";
Chr5	Cufflinks	transcript	4987437	4989182	1	-	.	gene_id "CUFF.5709"; transcript_id "AT5G15360.1"; FPKM "0.0000000000"; frac "0.000000"; conf_lo "0.000000"; conf_hi "0.000000"; cov "0.000000"; full_read_support "no";
Chr5	Cufflinks	exon	4987437	4987557	1	-	.	gene_id "CUFF.5709"; transcript_id "AT5G15360.1"; exon_number "1"; FPKM "0.0000000000"; frac "0.000000"; conf_lo "0.000000"; conf_hi "0.000000"; cov "0.000000";
Chr5	Cufflinks	exon	4987788	4987905	1	-	.	gene_id "CUFF.5709"; transcript_id "AT5G15360.1"; exon_number "2"; FPKM "0.0000000000"; frac "0.000000"; conf_lo "0.000000"; conf_hi "0.000000"; cov "0.000000";
Chr5	Cufflinks	exon	4987986	4988147	1	-	.	gene_id "CUFF.5709"; transcript_id "AT5G15360.1"; exon_number "3"; FPKM "0.0000000000"; frac "0.000000"; conf_lo "0.000000"; conf_hi "0.000000"; cov "0.000000";
Chr5	Cufflinks	exon	4988267	4988397	1	-	.	gene_id "CUFF.5709"; transcript_id "AT5G15360.1"; exon_number "4"; FPKM "0.0000000000"; frac "0.000000"; conf_lo "0.000000"; conf_hi "0.000000"; cov "0.000000";
Chr5	Cufflinks	exon	4988528	4988628	1	-	.	gene_id "CUFF.5709"; transcript_id "AT5G15360.1"; exon_number "5"; FPKM "0.0000000000"; frac "0.000000"; conf_lo "0.000000"; conf_hi "0.000000"; cov "0.000000";
Chr5	Cufflinks	exon	4988717	4988797	1	-	.	gene_id "CUFF.5709"; transcript_id "AT5G15360.1"; exon_number "6"; FPKM "0.0000000000"; frac "0.000000"; conf_lo "0.000000"; conf_hi "0.000000"; cov "0.000000";
Chr5	Cufflinks	exon	4989135	4989182	1	-	.	gene_id "CUFF.5709"; transcript_id "AT5G15360.1"; exon_number "7"; FPKM "0.0000000000"; frac "0.000000"; conf_lo "0.000000"; conf_hi "0.000000"; cov "0.000000";
Chr5	Cufflinks	transcript	4991347	4994826	1000	+	.	gene_id "AT5G15380"; transcript_id "AT5G15380.1"; FPKM "0.0917443655"; frac "1.000000"; conf_lo "0.000000"; conf_hi "0.197682"; cov "0.533847"; full_read_support "no";
Chr5	Cufflinks	exon	4991347	4991388	1000	+	.	gene_id "AT5G15380"; transcript_id "AT5G15380.1"; exon_number "1"; FPKM "0.0917443655"; frac "1.000000"; conf_lo "0.000000"; conf_hi "0.197682"; cov "0.533847";
Chr5	Cufflinks	exon	4991449	4991659	1000	+	.	gene_id "AT5G15380"; transcript_id "AT5G15380.1"; exon_number "2"; FPKM "0.0917443655"; frac "1.000000"; conf_lo "0.000000"; conf_hi "0.197682"; cov "0.533847";
Chr5	Cufflinks	exon	4991742	4991791	1000	+	.	gene_id "AT5G15380"; transcript_id "AT5G15380.1"; exon_number "3"; FPKM "0.0917443655"; frac "1.000000"; conf_lo "0.000000"; conf_hi "0.197682"; cov "0.533847";
Chr5	Cufflinks	exon	4991895	4991994	1000	+	.	gene_id "AT5G15380"; transcript_id "AT5G15380.1"; exon_number "4"; FPKM "0.0917443655"; frac "1.000000"; conf_lo "0.000000"; conf_hi "0.197682"; cov "0.533847";
Chr5	Cufflinks	exon	4992072	4992118	1000	+	.	gene_id "AT5G15380"; transcript_id "AT5G15380.1"; exon_number "5"; FPKM "0.0917443655"; frac "1.000000"; conf_lo "0.000000"; conf_hi "0.197682"; cov "0.533847";
Chr5	Cufflinks	exon	4992201	4992296	1000	+	.	gene_id "AT5G15380"; transcript_id "AT5G15380.1"; exon_number "6"; FPKM "0.0917443655"; frac "1.000000"; conf_lo "0.000000"; conf_hi "0.197682"; cov "0.533847";
Chr5	Cufflinks	exon	4992441	4992540	1000	+	.	gene_id "AT5G15380"; transcript_id "AT5G15380.1"; exon_number "7"; FPKM "0.0917443655"; frac "1.000000"; conf_lo "0.000000"; conf_hi "0.197682"; cov "0.533847";
Chr5	Cufflinks	exon	4992679	4992776	1000	+	.	gene_id "AT5G15380"; transcript_id "AT5G15380.1"; exon_number "8"; FPKM "0.0917443655"; frac "1.000000"; conf_lo "0.000000"; conf_hi "0.197682"; cov "0.533847";
Chr5	Cufflinks	exon	4993617	4994309	1000	+	.	gene_id "AT5G15380"; transcript_id "AT5G15380.1"; exon_number "9"; FPKM "0.0917443655"; frac "1.000000"; conf_lo "0.000000"; conf_hi "0.197682"; cov "0.533847";
Chr5	Cufflinks	exon	4994389	4994826	1000	+	.	gene_id "AT5G15380"; transcript_id "AT5G15380.1"; exon_number "10"; FPKM "0.0917443655"; frac "1.000000"; conf_lo "0.000000"; conf_hi "0.197682"; cov "0.533847";
Chr5	Cufflinks	transcript	4995145	4997403	1000	+	.	gene_id "AT5G15390"; transcript_id "AT5G15390.1"; FPKM "8.9535779539"; frac "1.000000"; conf_lo "7.645091"; conf_hi "10.262065"; cov "52.238183"; full_read_support "yes";
Chr5	Cufflinks	exon	4995145	4995471	1000	+	.	gene_id "AT5G15390"; transcript_id "AT5G15390.1"; exon_number "1"; FPKM "8.9535779539"; frac "1.000000"; conf_lo "7.645091"; conf_hi "10.262065"; cov "52.238183";
Chr5	Cufflinks	exon	4995575	4996013	1000	+	.	gene_id "AT5G15390"; transcript_id "AT5G15390.1"; exon_number "2"; FPKM "8.9535779539"; frac "1.000000"; conf_lo "7.645091"; conf_hi "10.262065"; cov "52.238183";
Chr5	Cufflinks	exon	4996528	4996666	1000	+	.	gene_id "AT5G15390"; transcript_id "AT5G15390.1"; exon_number "3"; FPKM "8.9535779539"; frac "1.000000"; conf_lo "7.645091"; conf_hi "10.262065"; cov "52.238183";
Chr5	Cufflinks	exon	4996760	4996821	1000	+	.	gene_id "AT5G15390"; transcript_id "AT5G15390.1"; exon_number "4"; FPKM "8.9535779539"; frac "1.000000"; conf_lo "7.645091"; conf_hi "10.262065"; cov "52.238183";
Chr5	Cufflinks	exon	4996895	4997033	1000	+	.	gene_id "AT5G15390"; transcript_id "AT5G15390.1"; exon_number "5"; FPKM "8.9535779539"; frac "1.000000"; conf_lo "7.645091"; conf_hi "10.262065"; cov "52.238183";
Chr5	Cufflinks	exon	4997121	4997403	1000	+	.	gene_id "AT5G15390"; transcript_id "AT5G15390.1"; exon_number "6"; FPKM "8.9535779539"; frac "1.000000"; conf_lo "7.645091"; conf_hi "10.262065"; cov "52.238183";
Chr5	Cufflinks	transcript	4997611	5003140	1000	-	.	gene_id "CUFF.5710"; transcript_id "AT5G15400.1"; FPKM "12.2947989929"; frac "1.000000"; conf_lo "11.276840"; conf_hi "13.312758"; cov "71.788686"; full_read_support "yes";
Chr5	Cufflinks	exon	4997611	4997940	1000	-	.	gene_id "CUFF.5710"; transcript_id "AT5G15400.1"; exon_number "1"; FPKM "12.2947989929"; frac "1.000000"; conf_lo "11.276840"; conf_hi "13.312758"; cov "71.788686";
Chr5	Cufflinks	exon	4998038	4998127	1000	-	.	gene_id "CUFF.5710"; transcript_id "AT5G15400.1"; exon_number "2"; FPKM "12.2947989929"; frac "1.000000"; conf_lo "11.276840"; conf_hi "13.312758"; cov "71.788686";
Chr5	Cufflinks	exon	4998233	4998397	1000	-	.	gene_id "CUFF.5710"; transcript_id "AT5G15400.1"; exon_number "3"; FPKM "12.2947989929"; frac "1.000000"; conf_lo "11.276840"; conf_hi "13.312758"; cov "71.788686";
Chr5	Cufflinks	exon	4998482	4998574	1000	-	.	gene_id "CUFF.5710"; transcript_id "AT5G15400.1"; exon_number "4"; FPKM "12.2947989929"; frac "1.000000"; conf_lo "11.276840"; conf_hi "13.312758"; cov "71.788686";
Chr5	Cufflinks	exon	4998657	4998779	1000	-	.	gene_id "CUFF.5710"; transcript_id "AT5G15400.1"; exon_number "5"; FPKM "12.2947989929"; frac "1.000000"; conf_lo "11.276840"; conf_hi "13.312758"; cov "71.788686";
Chr5	Cufflinks	exon	4998863	4998958	1000	-	.	gene_id "CUFF.5710"; transcript_id "AT5G15400.1"; exon_number "6"; FPKM "12.2947989929"; frac "1.000000"; conf_lo "11.276840"; conf_hi "13.312758"; cov "71.788686";
Chr5	Cufflinks	exon	4999038	4999241	1000	-	.	gene_id "CUFF.5710"; transcript_id "AT5G15400.1"; exon_number "7"; FPKM "12.2947989929"; frac "1.000000"; conf_lo "11.276840"; conf_hi "13.312758"; cov "71.788686";
Chr5	Cufflinks	exon	4999322	4999411	1000	-	.	gene_id "CUFF.5710"; transcript_id "AT5G15400.1"; exon_number "8"; FPKM "12.2947989929"; frac "1.000000"; conf_lo "11.276840"; conf_hi "13.312758"; cov "71.788686";
Chr5	Cufflinks	exon	4999567	4999684	1000	-	.	gene_id "CUFF.5710"; transcript_id "AT5G15400.1"; exon_number "9"; FPKM "12.2947989929"; frac "1.000000"; conf_lo "11.276840"; conf_hi "13.312758"; cov "71.788686";
Chr5	Cufflinks	exon	4999795	4999907	1000	-	.	gene_id "CUFF.5710"; transcript_id "AT5G15400.1"; exon_number "10"; FPKM "12.2947989929"; frac "1.000000"; conf_lo "11.276840"; conf_hi "13.312758"; cov "71.788686";
Chr5	Cufflinks	exon	4999989	5000192	1000	-	.	gene_id "CUFF.5710"; transcript_id "AT5G15400.1"; exon_number "11"; FPKM "12.2947989929"; frac "1.000000"; conf_lo "11.276840"; conf_hi "13.312758"; cov "71.788686";
Chr5	Cufflinks	exon	5000292	5000444	1000	-	.	gene_id "CUFF.5710"; transcript_id "AT5G15400.1"; exon_number "12"; FPKM "12.2947989929"; frac "1.000000"; conf_lo "11.276840"; conf_hi "13.312758"; cov "71.788686";
Chr5	Cufflinks	exon	5000718	5000991	1000	-	.	gene_id "CUFF.5710"; transcript_id "AT5G15400.1"; exon_number "13"; FPKM "12.2947989929"; frac "1.000000"; conf_lo "11.276840"; conf_hi "13.312758"; cov "71.788686";
Chr5	Cufflinks	exon	5001079	5001230	1000	-	.	gene_id "CUFF.5710"; transcript_id "AT5G15400.1"; exon_number "14"; FPKM "12.2947989929"; frac "1.000000"; conf_lo "11.276840"; conf_hi "13.312758"; cov "71.788686";
Chr5	Cufflinks	exon	5001372	5001576	1000	-	.	gene_id "CUFF.5710"; transcript_id "AT5G15400.1"; exon_number "15"; FPKM "12.2947989929"; frac "1.000000"; conf_lo "11.276840"; conf_hi "13.312758"; cov "71.788686";
Chr5	Cufflinks	exon	5002048	5003140	1000	-	.	gene_id "CUFF.5710"; transcript_id "AT5G15400.1"; exon_number "16"; FPKM "12.2947989929"; frac "1.000000"; conf_lo "11.276840"; conf_hi "13.312758"; cov "71.788686";
Chr5	Cufflinks	transcript	5003307	5006679	119	-	.	gene_id "CUFF.5711"; transcript_id "CUFF.5711.1"; FPKM "1.1222054604"; frac "0.108441"; conf_lo "0.699039"; conf_hi "1.545372"; cov "6.552641"; full_read_support "yes";
Chr5	Cufflinks	exon	5003307	5003969	119	-	.	gene_id "CUFF.5711"; transcript_id "CUFF.5711.1"; exon_number "1"; FPKM "1.1222054604"; frac "0.108441"; conf_lo "0.699039"; conf_hi "1.545372"; cov "6.552641";
Chr5	Cufflinks	exon	5004086	5004172	119	-	.	gene_id "CUFF.5711"; transcript_id "CUFF.5711.1"; exon_number "2"; FPKM "1.1222054604"; frac "0.108441"; conf_lo "0.699039"; conf_hi "1.545372"; cov "6.552641";
Chr5	Cufflinks	exon	5004259	5004495	119	-	.	gene_id "CUFF.5711"; transcript_id "CUFF.5711.1"; exon_number "3"; FPKM "1.1222054604"; frac "0.108441"; conf_lo "0.699039"; conf_hi "1.545372"; cov "6.552641";
Chr5	Cufflinks	exon	5004588	5004699	119	-	.	gene_id "CUFF.5711"; transcript_id "CUFF.5711.1"; exon_number "4"; FPKM "1.1222054604"; frac "0.108441"; conf_lo "0.699039"; conf_hi "1.545372"; cov "6.552641";
Chr5	Cufflinks	exon	5004797	5005116	119	-	.	gene_id "CUFF.5711"; transcript_id "CUFF.5711.1"; exon_number "5"; FPKM "1.1222054604"; frac "0.108441"; conf_lo "0.699039"; conf_hi "1.545372"; cov "6.552641";
Chr5	Cufflinks	exon	5005303	5005518	119	-	.	gene_id "CUFF.5711"; transcript_id "CUFF.5711.1"; exon_number "6"; FPKM "1.1222054604"; frac "0.108441"; conf_lo "0.699039"; conf_hi "1.545372"; cov "6.552641";
Chr5	Cufflinks	exon	5005687	5006356	119	-	.	gene_id "CUFF.5711"; transcript_id "CUFF.5711.1"; exon_number "7"; FPKM "1.1222054604"; frac "0.108441"; conf_lo "0.699039"; conf_hi "1.545372"; cov "6.552641";
Chr5	Cufflinks	exon	5006487	5006679	119	-	.	gene_id "CUFF.5711"; transcript_id "CUFF.5711.1"; exon_number "8"; FPKM "1.1222054604"; frac "0.108441"; conf_lo "0.699039"; conf_hi "1.545372"; cov "6.552641";
Chr5	Cufflinks	transcript	5003307	5006882	1000	-	.	gene_id "CUFF.5711"; transcript_id "AT5G15410.1"; FPKM "9.4103226136"; frac "0.891559"; conf_lo "8.359982"; conf_hi "10.460663"; cov "54.947573"; full_read_support "yes";
Chr5	Cufflinks	exon	5003307	5003969	1000	-	.	gene_id "CUFF.5711"; transcript_id "AT5G15410.1"; exon_number "1"; FPKM "9.4103226136"; frac "0.891559"; conf_lo "8.359982"; conf_hi "10.460663"; cov "54.947573";
Chr5	Cufflinks	exon	5004086	5004172	1000	-	.	gene_id "CUFF.5711"; transcript_id "AT5G15410.1"; exon_number "2"; FPKM "9.4103226136"; frac "0.891559"; conf_lo "8.359982"; conf_hi "10.460663"; cov "54.947573";
Chr5	Cufflinks	exon	5004259	5004495	1000	-	.	gene_id "CUFF.5711"; transcript_id "AT5G15410.1"; exon_number "3"; FPKM "9.4103226136"; frac "0.891559"; conf_lo "8.359982"; conf_hi "10.460663"; cov "54.947573";
Chr5	Cufflinks	exon	5004588	5004699	1000	-	.	gene_id "CUFF.5711"; transcript_id "AT5G15410.1"; exon_number "4"; FPKM "9.4103226136"; frac "0.891559"; conf_lo "8.359982"; conf_hi "10.460663"; cov "54.947573";
Chr5	Cufflinks	exon	5004797	5005116	1000	-	.	gene_id "CUFF.5711"; transcript_id "AT5G15410.1"; exon_number "5"; FPKM "9.4103226136"; frac "0.891559"; conf_lo "8.359982"; conf_hi "10.460663"; cov "54.947573";
Chr5	Cufflinks	exon	5005303	5005518	1000	-	.	gene_id "CUFF.5711"; transcript_id "AT5G15410.1"; exon_number "6"; FPKM "9.4103226136"; frac "0.891559"; conf_lo "8.359982"; conf_hi "10.460663"; cov "54.947573";
Chr5	Cufflinks	exon	5005687	5006356	1000	-	.	gene_id "CUFF.5711"; transcript_id "AT5G15410.1"; exon_number "7"; FPKM "9.4103226136"; frac "0.891559"; conf_lo "8.359982"; conf_hi "10.460663"; cov "54.947573";
Chr5	Cufflinks	exon	5006735	5006882	1000	-	.	gene_id "CUFF.5711"; transcript_id "AT5G15410.1"; exon_number "8"; FPKM "9.4103226136"; frac "0.891559"; conf_lo "8.359982"; conf_hi "10.460663"; cov "54.947573";
Chr5	Cufflinks	transcript	5003314	5006882	1	-	.	gene_id "CUFF.5711"; transcript_id "AT5G15410.2"; FPKM "0.0000000000"; frac "0.000000"; conf_lo "0.000000"; conf_hi "0.043198"; cov "0.000000"; full_read_support "no";
Chr5	Cufflinks	exon	5003314	5003969	1	-	.	gene_id "CUFF.5711"; transcript_id "AT5G15410.2"; exon_number "1"; FPKM "0.0000000000"; frac "0.000000"; conf_lo "0.000000"; conf_hi "0.043198"; cov "0.000000";
Chr5	Cufflinks	exon	5004086	5004172	1	-	.	gene_id "CUFF.5711"; transcript_id "AT5G15410.2"; exon_number "2"; FPKM "0.0000000000"; frac "0.000000"; conf_lo "0.000000"; conf_hi "0.043198"; cov "0.000000";
Chr5	Cufflinks	exon	5004259	5004495	1	-	.	gene_id "CUFF.5711"; transcript_id "AT5G15410.2"; exon_number "3"; FPKM "0.0000000000"; frac "0.000000"; conf_lo "0.000000"; conf_hi "0.043198"; cov "0.000000";
Chr5	Cufflinks	exon	5004588	5004699	1	-	.	gene_id "CUFF.5711"; transcript_id "AT5G15410.2"; exon_number "4"; FPKM "0.0000000000"; frac "0.000000"; conf_lo "0.000000"; conf_hi "0.043198"; cov "0.000000";
Chr5	Cufflinks	exon	5004797	5005116	1	-	.	gene_id "CUFF.5711"; transcript_id "AT5G15410.2"; exon_number "5"; FPKM "0.0000000000"; frac "0.000000"; conf_lo "0.000000"; conf_hi "0.043198"; cov "0.000000";
Chr5	Cufflinks	exon	5005303	5005518	1	-	.	gene_id "CUFF.5711"; transcript_id "AT5G15410.2"; exon_number "6"; FPKM "0.0000000000"; frac "0.000000"; conf_lo "0.000000"; conf_hi "0.043198"; cov "0.000000";
Chr5	Cufflinks	exon	5005687	5006356	1	-	.	gene_id "CUFF.5711"; transcript_id "AT5G15410.2"; exon_number "7"; FPKM "0.0000000000"; frac "0.000000"; conf_lo "0.000000"; conf_hi "0.043198"; cov "0.000000";
Chr5	Cufflinks	exon	5006487	5006613	1	-	.	gene_id "CUFF.5711"; transcript_id "AT5G15410.2"; exon_number "8"; FPKM "0.0000000000"; frac "0.000000"; conf_lo "0.000000"; conf_hi "0.043198"; cov "0.000000";
Chr5	Cufflinks	exon	5006735	5006882	1	-	.	gene_id "CUFF.5711"; transcript_id "AT5G15410.2"; exon_number "9"; FPKM "0.0000000000"; frac "0.000000"; conf_lo "0.000000"; conf_hi "0.043198"; cov "0.000000";
Chr5	Cufflinks	transcript	5007826	5008964	1	-	.	gene_id "AT5G15420"; transcript_id "AT5G15420.1"; FPKM "0.0000000000"; frac "0.000000"; conf_lo "0.000000"; conf_hi "0.000000"; cov "0.000000"; full_read_support "no";
Chr5	Cufflinks	exon	5007826	5008399	1	-	.	gene_id "AT5G15420"; transcript_id "AT5G15420.1"; exon_number "1"; FPKM "0.0000000000"; frac "0.000000"; conf_lo "0.000000"; conf_hi "0.000000"; cov "0.000000";
Chr5	Cufflinks	exon	5008934	5008964	1	-	.	gene_id "AT5G15420"; transcript_id "AT5G15420.1"; exon_number "2"; FPKM "0.0000000000"; frac "0.000000"; conf_lo "0.000000"; conf_hi "0.000000"; cov "0.000000";
Chr5	Cufflinks	transcript	5009876	5011737	1	+	.	gene_id "AT5G15430"; transcript_id "AT5G15430.1"; FPKM "0.0000000000"; frac "0.000000"; conf_lo "0.000000"; conf_hi "0.000000"; cov "0.000000"; full_read_support "no";
Chr5	Cufflinks	exon	5009876	5011737	1	+	.	gene_id "AT5G15430"; transcript_id "AT5G15430.1"; exon_number "1"; FPKM "0.0000000000"; frac "0.000000"; conf_lo "0.000000"; conf_hi "0.000000"; cov "0.000000";
Chr5	Cufflinks	transcript	5087371	5090040	1000	+	.	gene_id "CUFF.5712"; transcript_id "AT5G15640.1"; FPKM "8.6592883777"; frac "1.000000"; conf_lo "7.449257"; conf_hi "9.869320"; cov "50.371873"; full_read_support "yes";
Chr5	Cufflinks	exon	5087371	5087651	1000	+	.	gene_id "CUFF.5712"; transcript_id "AT5G15640.1"; exon_number "1"; FPKM "8.6592883777"; frac "1.000000"; conf_lo "7.449257"; conf_hi "9.869320"; cov "50.371873";
Chr5	Cufflinks	exon	5088222	5088603	1000	+	.	gene_id "CUFF.5712"; transcript_id "AT5G15640.1"; exon_number "2"; FPKM "8.6592883777"; frac "1.000000"; conf_lo "7.449257"; conf_hi "9.869320"; cov "50.371873";
Chr5	Cufflinks	exon	5088707	5088903	1000	+	.	gene_id "CUFF.5712"; transcript_id "AT5G15640.1"; exon_number "3"; FPKM "8.6592883777"; frac "1.000000"; conf_lo "7.449257"; conf_hi "9.869320"; cov "50.371873";
Chr5	Cufflinks	exon	5089047	5089194	1000	+	.	gene_id "CUFF.5712"; transcript_id "AT5G15640.1"; exon_number "4"; FPKM "8.6592883777"; frac "1.000000"; conf_lo "7.449257"; conf_hi "9.869320"; cov "50.371873";
Chr5	Cufflinks	exon	5089367	5089523	1000	+	.	gene_id "CUFF.5712"; transcript_id "AT5G15640.1"; exon_number "5"; FPKM "8.6592883777"; frac "1.000000"; conf_lo "7.449257"; conf_hi "9.869320"; cov "50.371873";
Chr5	Cufflinks	exon	5089652	5090040	1000	+	.	gene_id "CUFF.5712"; transcript_id "AT5G15640.1"; exon_number "6"; FPKM "8.6592883777"; frac "1.000000"; conf_lo "7.449257"; conf_hi "9.869320"; cov "50.371873";
Chr5	Cufflinks	transcript	5012061	5014281	1	+	.	gene_id "AT5G15440"; transcript_id "AT5G15440.1"; FPKM "0.0000000000"; frac "0.000000"; conf_lo "0.000000"; conf_hi "0.084812"; cov "0.000000"; full_read_support "yes";
Chr5	Cufflinks	exon	5012061	5012390	1	+	.	gene_id "AT5G15440"; transcript_id "AT5G15440.1"; exon_number "1"; FPKM "0.0000000000"; frac "0.000000"; conf_lo "0.000000"; conf_hi "0.084812"; cov "0.000000";
Chr5	Cufflinks	exon	5013113	5013932	1	+	.	gene_id "AT5G15440"; transcript_id "AT5G15440.1"; exon_number "2"; FPKM "0.0000000000"; frac "0.000000"; conf_lo "0.000000"; conf_hi "0.084812"; cov "0.000000";
Chr5	Cufflinks	exon	5014025	5014281	1	+	.	gene_id "AT5G15440"; transcript_id "AT5G15440.1"; exon_number "3"; FPKM "0.0000000000"; frac "0.000000"; conf_lo "0.000000"; conf_hi "0.084812"; cov "0.000000";
Chr5	Cufflinks	transcript	5014146	5018540	397	-	.	gene_id "CUFF.5713"; transcript_id "CUFF.5713.1"; FPKM "7.4778635250"; frac "0.311979"; conf_lo "6.614047"; conf_hi "8.341680"; cov "43.643661"; full_read_support "yes";
Chr5	Cufflinks	exon	5014146	5014719	397	-	.	gene_id "CUFF.5713"; transcript_id "CUFF.5713.1"; exon_number "1"; FPKM "7.4778635250"; frac "0.311979"; conf_lo "6.614047"; conf_hi "8.341680"; cov "43.643661";
Chr5	Cufflinks	exon	5015068	5016257	397	-	.	gene_id "CUFF.5713"; transcript_id "CUFF.5713.1"; exon_number "2"; FPKM "7.4778635250"; frac "0.311979"; conf_lo "6.614047"; conf_hi "8.341680"; cov "43.643661";
Chr5	Cufflinks	exon	5016342	5016882	397	-	.	gene_id "CUFF.5713"; transcript_id "CUFF.5713.1"; exon_number "3"; FPKM "7.4778635250"; frac "0.311979"; conf_lo "6.614047"; conf_hi "8.341680"; cov "43.643661";
Chr5	Cufflinks	exon	5016971	5017025	397	-	.	gene_id "CUFF.5713"; transcript_id "CUFF.5713.1"; exon_number "4"; FPKM "7.4778635250"; frac "0.311979"; conf_lo "6.614047"; conf_hi "8.341680"; cov "43.643661";
Chr5	Cufflinks	exon	5017106	5017623	397	-	.	gene_id "CUFF.5713"; transcript_id "CUFF.5713.1"; exon_number "5"; FPKM "7.4778635250"; frac "0.311979"; conf_lo "6.614047"; conf_hi "8.341680"; cov "43.643661";
Chr5	Cufflinks	exon	5017704	5017922	397	-	.	gene_id "CUFF.5713"; transcript_id "CUFF.5713.1"; exon_number "6"; FPKM "7.4778635250"; frac "0.311979"; conf_lo "6.614047"; conf_hi "8.341680"; cov "43.643661";
Chr5	Cufflinks	exon	5018028	5018540	397	-	.	gene_id "CUFF.5713"; transcript_id "CUFF.5713.1"; exon_number "7"; FPKM "7.4778635250"; frac "0.311979"; conf_lo "6.614047"; conf_hi "8.341680"; cov "43.643661";
Chr5	Cufflinks	transcript	5014212	5018347	1000	-	.	gene_id "CUFF.5713"; transcript_id "AT5G15450.1"; FPKM "18.8303366751"; frac "0.688021"; conf_lo "17.355323"; conf_hi "20.305350"; cov "109.901019"; full_read_support "yes";
Chr5	Cufflinks	exon	5014212	5014719	1000	-	.	gene_id "CUFF.5713"; transcript_id "AT5G15450.1"; exon_number "1"; FPKM "18.8303366751"; frac "0.688021"; conf_lo "17.355323"; conf_hi "20.305350"; cov "109.901019";
Chr5	Cufflinks	exon	5015068	5016257	1000	-	.	gene_id "CUFF.5713"; transcript_id "AT5G15450.1"; exon_number "2"; FPKM "18.8303366751"; frac "0.688021"; conf_lo "17.355323"; conf_hi "20.305350"; cov "109.901019";
Chr5	Cufflinks	exon	5016342	5016650	1000	-	.	gene_id "CUFF.5713"; transcript_id "AT5G15450.1"; exon_number "3"; FPKM "18.8303366751"; frac "0.688021"; conf_lo "17.355323"; conf_hi "20.305350"; cov "109.901019";
Chr5	Cufflinks	exon	5016732	5016882	1000	-	.	gene_id "CUFF.5713"; transcript_id "AT5G15450.1"; exon_number "4"; FPKM "18.8303366751"; frac "0.688021"; conf_lo "17.355323"; conf_hi "20.305350"; cov "109.901019";
Chr5	Cufflinks	exon	5016971	5017025	1000	-	.	gene_id "CUFF.5713"; transcript_id "AT5G15450.1"; exon_number "5"; FPKM "18.8303366751"; frac "0.688021"; conf_lo "17.355323"; conf_hi "20.305350"; cov "109.901019";
Chr5	Cufflinks	exon	5017106	5017301	1000	-	.	gene_id "CUFF.5713"; transcript_id "AT5G15450.1"; exon_number "6"; FPKM "18.8303366751"; frac "0.688021"; conf_lo "17.355323"; conf_hi "20.305350"; cov "109.901019";
Chr5	Cufflinks	exon	5017386	5017623	1000	-	.	gene_id "CUFF.5713"; transcript_id "AT5G15450.1"; exon_number "7"; FPKM "18.8303366751"; frac "0.688021"; conf_lo "17.355323"; conf_hi "20.305350"; cov "109.901019";
Chr5	Cufflinks	exon	5017704	5017922	1000	-	.	gene_id "CUFF.5713"; transcript_id "AT5G15450.1"; exon_number "8"; FPKM "18.8303366751"; frac "0.688021"; conf_lo "17.355323"; conf_hi "20.305350"; cov "109.901019";
Chr5	Cufflinks	exon	5018028	5018347	1000	-	.	gene_id "CUFF.5713"; transcript_id "AT5G15450.1"; exon_number "9"; FPKM "18.8303366751"; frac "0.688021"; conf_lo "17.355323"; conf_hi "20.305350"; cov "109.901019";
Chr5	Cufflinks	transcript	5012567	5013091	1000	+	.	gene_id "CUFF.5714"; transcript_id "CUFF.5714.1"; FPKM "2.5005418046"; frac "1.000000"; conf_lo "1.250271"; conf_hi "3.750813"; cov "14.581741"; full_read_support "yes";
Chr5	Cufflinks	exon	5012567	5013091	1000	+	.	gene_id "CUFF.5714"; transcript_id "CUFF.5714.1"; exon_number "1"; FPKM "2.5005418046"; frac "1.000000"; conf_lo "1.250271"; conf_hi "3.750813"; cov "14.581741";
Chr5	Cufflinks	transcript	5018711	5020703	1	-	.	gene_id "AT5G15460"; transcript_id "AT5G15460.1"; FPKM "0.0000000000"; frac "0.000000"; conf_lo "0.000000"; conf_hi "0.180291"; cov "0.000000"; full_read_support "no";
Chr5	Cufflinks	exon	5018711	5019023	1	-	.	gene_id "AT5G15460"; transcript_id "AT5G15460.1"; exon_number "1"; FPKM "0.0000000000"; frac "0.000000"; conf_lo "0.000000"; conf_hi "0.180291"; cov "0.000000";
Chr5	Cufflinks	exon	5019144	5019308	1	-	.	gene_id "AT5G15460"; transcript_id "AT5G15460.1"; exon_number "2"; FPKM "0.0000000000"; frac "0.000000"; conf_lo "0.000000"; conf_hi "0.180291"; cov "0.000000";
Chr5	Cufflinks	exon	5019973	5020126	1	-	.	gene_id "AT5G15460"; transcript_id "AT5G15460.1"; exon_number "3"; FPKM "0.0000000000"; frac "0.000000"; conf_lo "0.000000"; conf_hi "0.180291"; cov "0.000000";
Chr5	Cufflinks	exon	5020570	5020703	1	-	.	gene_id "AT5G15460"; transcript_id "AT5G15460.1"; exon_number "4"; FPKM "0.0000000000"; frac "0.000000"; conf_lo "0.000000"; conf_hi "0.180291"; cov "0.000000";
Chr5	Cufflinks	transcript	5018711	5020697	1000	-	.	gene_id "AT5G15460"; transcript_id "AT5G15460.2"; FPKM "3.9813373989"; frac "1.000000"; conf_lo "2.844625"; conf_hi "5.118050"; cov "23.252327"; full_read_support "yes";
Chr5	Cufflinks	exon	5018711	5019023	1000	-	.	gene_id "AT5G15460"; transcript_id "AT5G15460.2"; exon_number "1"; FPKM "3.9813373989"; frac "1.000000"; conf_lo "2.844625"; conf_hi "5.118050"; cov "23.252327";
Chr5	Cufflinks	exon	5019144	5019308	1000	-	.	gene_id "AT5G15460"; transcript_id "AT5G15460.2"; exon_number "2"; FPKM "3.9813373989"; frac "1.000000"; conf_lo "2.844625"; conf_hi "5.118050"; cov "23.252327";
Chr5	Cufflinks	exon	5019973	5020233	1000	-	.	gene_id "AT5G15460"; transcript_id "AT5G15460.2"; exon_number "3"; FPKM "3.9813373989"; frac "1.000000"; conf_lo "2.844625"; conf_hi "5.118050"; cov "23.252327";
Chr5	Cufflinks	exon	5020570	5020697	1000	-	.	gene_id "AT5G15460"; transcript_id "AT5G15460.2"; exon_number "4"; FPKM "3.9813373989"; frac "1.000000"; conf_lo "2.844625"; conf_hi "5.118050"; cov "23.252327";
Chr5	Cufflinks	transcript	5021010	5024742	1000	-	.	gene_id "CUFF.5715"; transcript_id "AT5G15470.1"; FPKM "4.9389530590"; frac "0.836519"; conf_lo "4.200389"; conf_hi "5.677517"; cov "28.834553"; full_read_support "yes";
Chr5	Cufflinks	exon	5021010	5021714	1000	-	.	gene_id "CUFF.5715"; transcript_id "AT5G15470.1"; exon_number "1"; FPKM "4.9389530590"; frac "0.836519"; conf_lo "4.200389"; conf_hi "5.677517"; cov "28.834553";
Chr5	Cufflinks	exon	5021812	5022114	1000	-	.	gene_id "CUFF.5715"; transcript_id "AT5G15470.1"; exon_number "2"; FPKM "4.9389530590"; frac "0.836519"; conf_lo "4.200389"; conf_hi "5.677517"; cov "28.834553";
Chr5	Cufflinks	exon	5022203	5022793	1000	-	.	gene_id "CUFF.5715"; transcript_id "AT5G15470.1"; exon_number "3"; FPKM "4.9389530590"; frac "0.836519"; conf_lo "4.200389"; conf_hi "5.677517"; cov "28.834553";
Chr5	Cufflinks	exon	5023044	5023199	1000	-	.	gene_id "CUFF.5715"; transcript_id "AT5G15470.1"; exon_number "4"; FPKM "4.9389530590"; frac "0.836519"; conf_lo "4.200389"; conf_hi "5.677517"; cov "28.834553";
Chr5	Cufflinks	exon	5023281	5023336	1000	-	.	gene_id "CUFF.5715"; transcript_id "AT5G15470.1"; exon_number "5"; FPKM "4.9389530590"; frac "0.836519"; conf_lo "4.200389"; conf_hi "5.677517"; cov "28.834553";
Chr5	Cufflinks	exon	5023958	5024742	1000	-	.	gene_id "CUFF.5715"; transcript_id "AT5G15470.1"; exon_number "6"; FPKM "4.9389530590"; frac "0.836519"; conf_lo "4.200389"; conf_hi "5.677517"; cov "28.834553";
Chr5	Cufflinks	transcript	5021020	5024751	188	-	.	gene_id "CUFF.5715"; transcript_id "CUFF.5715.2"; FPKM "0.9314432794"; frac "0.163481"; conf_lo "0.548565"; conf_hi "1.314321"; cov "5.437944"; full_read_support "yes";
Chr5	Cufflinks	exon	5021020	5021714	188	-	.	gene_id "CUFF.5715"; transcript_id "CUFF.5715.2"; exon_number "1"; FPKM "0.9314432794"; frac "0.163481"; conf_lo "0.548565"; conf_hi "1.314321"; cov "5.437944";
Chr5	Cufflinks	exon	5021812	5022793	188	-	.	gene_id "CUFF.5715"; transcript_id "CUFF.5715.2"; exon_number "2"; FPKM "0.9314432794"; frac "0.163481"; conf_lo "0.548565"; conf_hi "1.314321"; cov "5.437944";
Chr5	Cufflinks	exon	5023044	5023199	188	-	.	gene_id "CUFF.5715"; transcript_id "CUFF.5715.2"; exon_number "3"; FPKM "0.9314432794"; frac "0.163481"; conf_lo "0.548565"; conf_hi "1.314321"; cov "5.437944";
Chr5	Cufflinks	exon	5023281	5023336	188	-	.	gene_id "CUFF.5715"; transcript_id "CUFF.5715.2"; exon_number "4"; FPKM "0.9314432794"; frac "0.163481"; conf_lo "0.548565"; conf_hi "1.314321"; cov "5.437944";
Chr5	Cufflinks	exon	5023958	5024751	188	-	.	gene_id "CUFF.5715"; transcript_id "CUFF.5715.2"; exon_number "5"; FPKM "0.9314432794"; frac "0.163481"; conf_lo "0.548565"; conf_hi "1.314321"; cov "5.437944";
Chr5	Cufflinks	transcript	5023357	5023923	1000	-	.	gene_id "CUFF.5716"; transcript_id "CUFF.5716.1"; FPKM "1.6628528370"; frac "1.000000"; conf_lo "0.699163"; conf_hi "2.626543"; cov "9.719087"; full_read_support "yes";
Chr5	Cufflinks	exon	5023357	5023923	1000	-	.	gene_id "CUFF.5716"; transcript_id "CUFF.5716.1"; exon_number "1"; FPKM "1.6628528370"; frac "1.000000"; conf_lo "0.699163"; conf_hi "2.626543"; cov "9.719087";
Chr5	Cufflinks	transcript	5025952	5027160	1	-	.	gene_id "AT5G15480"; transcript_id "AT5G15480.1"; FPKM "0.0000000000"; frac "0.000000"; conf_lo "0.000000"; conf_hi "0.000000"; cov "0.000000"; full_read_support "no";
Chr5	Cufflinks	exon	5025952	5027160	1	-	.	gene_id "AT5G15480"; transcript_id "AT5G15480.1"; exon_number "1"; FPKM "0.0000000000"; frac "0.000000"; conf_lo "0.000000"; conf_hi "0.000000"; cov "0.000000";
Chr5	Cufflinks	transcript	5027639	5030194	1000	-	.	gene_id "AT5G15490"; transcript_id "AT5G15490.1"; FPKM "20.8953060358"; frac "1.000000"; conf_lo "19.238988"; conf_hi "22.551624"; cov "122.070747"; full_read_support "yes";
Chr5	Cufflinks	exon	5027639	5029338	1000	-	.	gene_id "AT5G15490"; transcript_id "AT5G15490.1"; exon_number "1"; FPKM "20.8953060358"; frac "1.000000"; conf_lo "19.238988"; conf_hi "22.551624"; cov "122.070747";
Chr5	Cufflinks	exon	5030114	5030194	1000	-	.	gene_id "AT5G15490"; transcript_id "AT5G15490.1"; exon_number "2"; FPKM "20.8953060358"; frac "1.000000"; conf_lo "19.238988"; conf_hi "22.551624"; cov "122.070747";
Chr5	Cufflinks	transcript	5031676	5033500	1	-	.	gene_id "AT5G15500"; transcript_id "AT5G15500.1"; FPKM "0.0000000000"; frac "0.000000"; conf_lo "0.000000"; conf_hi "0.000000"; cov "0.000000"; full_read_support "no";
Chr5	Cufflinks	exon	5031676	5033500	1	-	.	gene_id "AT5G15500"; transcript_id "AT5G15500.1"; exon_number "1"; FPKM "0.0000000000"; frac "0.000000"; conf_lo "0.000000"; conf_hi "0.000000"; cov "0.000000";
Chr5	Cufflinks	transcript	5031676	5033465	1	-	.	gene_id "AT5G15500"; transcript_id "AT5G15500.2"; FPKM "0.0000000000"; frac "0.000000"; conf_lo "0.000000"; conf_hi "0.000000"; cov "0.000000"; full_read_support "no";
Chr5	Cufflinks	exon	5031676	5032848	1	-	.	gene_id "AT5G15500"; transcript_id "AT5G15500.2"; exon_number "1"; FPKM "0.0000000000"; frac "0.000000"; conf_lo "0.000000"; conf_hi "0.000000"; cov "0.000000";
Chr5	Cufflinks	exon	5033128	5033465	1	-	.	gene_id "AT5G15500"; transcript_id "AT5G15500.2"; exon_number "2"; FPKM "0.0000000000"; frac "0.000000"; conf_lo "0.000000"; conf_hi "0.000000"; cov "0.000000";
Chr5	Cufflinks	transcript	5034005	5036795	1000	+	.	gene_id "CUFF.5717"; transcript_id "CUFF.5717.1"; FPKM "1.4705159309"; frac "0.593229"; conf_lo "0.980172"; conf_hi "1.960860"; cov "8.582260"; full_read_support "yes";
Chr5	Cufflinks	exon	5034005	5034964	1000	+	.	gene_id "CUFF.5717"; transcript_id "CUFF.5717.1"; exon_number "1"; FPKM "1.4705159309"; frac "0.593229"; conf_lo "0.980172"; conf_hi "1.960860"; cov "8.582260";
Chr5	Cufflinks	exon	5035047	5035092	1000	+	.	gene_id "CUFF.5717"; transcript_id "CUFF.5717.1"; exon_number "2"; FPKM "1.4705159309"; frac "0.593229"; conf_lo "0.980172"; conf_hi "1.960860"; cov "8.582260";
Chr5	Cufflinks	exon	5035205	5035297	1000	+	.	gene_id "CUFF.5717"; transcript_id "CUFF.5717.1"; exon_number "3"; FPKM "1.4705159309"; frac "0.593229"; conf_lo "0.980172"; conf_hi "1.960860"; cov "8.582260";
Chr5	Cufflinks	exon	5035393	5035512	1000	+	.	gene_id "CUFF.5717"; transcript_id "CUFF.5717.1"; exon_number "4"; FPKM "1.4705159309"; frac "0.593229"; conf_lo "0.980172"; conf_hi "1.960860"; cov "8.582260";
Chr5	Cufflinks	exon	5035632	5035731	1000	+	.	gene_id "CUFF.5717"; transcript_id "CUFF.5717.1"; exon_number "5"; FPKM "1.4705159309"; frac "0.593229"; conf_lo "0.980172"; conf_hi "1.960860"; cov "8.582260";
Chr5	Cufflinks	exon	5036030	5036089	1000	+	.	gene_id "CUFF.5717"; transcript_id "CUFF.5717.1"; exon_number "6"; FPKM "1.4705159309"; frac "0.593229"; conf_lo "0.980172"; conf_hi "1.960860"; cov "8.582260";
Chr5	Cufflinks	exon	5036176	5036270	1000	+	.	gene_id "CUFF.5717"; transcript_id "CUFF.5717.1"; exon_number "7"; FPKM "1.4705159309"; frac "0.593229"; conf_lo "0.980172"; conf_hi "1.960860"; cov "8.582260";
Chr5	Cufflinks	exon	5036479	5036795	1000	+	.	gene_id "CUFF.5717"; transcript_id "CUFF.5717.1"; exon_number "8"; FPKM "1.4705159309"; frac "0.593229"; conf_lo "0.980172"; conf_hi "1.960860"; cov "8.582260";
Chr5	Cufflinks	transcript	5034005	5036795	208	+	.	gene_id "CUFF.5717"; transcript_id "AT5G15510.2"; FPKM "0.3060030974"; frac "0.130492"; conf_lo "0.027889"; conf_hi "0.584117"; cov "1.785903"; full_read_support "no";
Chr5	Cufflinks	exon	5034005	5034964	208	+	.	gene_id "CUFF.5717"; transcript_id "AT5G15510.2"; exon_number "1"; FPKM "0.3060030974"; frac "0.130492"; conf_lo "0.027889"; conf_hi "0.584117"; cov "1.785903";
Chr5	Cufflinks	exon	5035047	5035092	208	+	.	gene_id "CUFF.5717"; transcript_id "AT5G15510.2"; exon_number "2"; FPKM "0.3060030974"; frac "0.130492"; conf_lo "0.027889"; conf_hi "0.584117"; cov "1.785903";
Chr5	Cufflinks	exon	5035205	5035297	208	+	.	gene_id "CUFF.5717"; transcript_id "AT5G15510.2"; exon_number "3"; FPKM "0.3060030974"; frac "0.130492"; conf_lo "0.027889"; conf_hi "0.584117"; cov "1.785903";
Chr5	Cufflinks	exon	5035393	5035512	208	+	.	gene_id "CUFF.5717"; transcript_id "AT5G15510.2"; exon_number "4"; FPKM "0.3060030974"; frac "0.130492"; conf_lo "0.027889"; conf_hi "0.584117"; cov "1.785903";
Chr5	Cufflinks	exon	5035633	5035731	208	+	.	gene_id "CUFF.5717"; transcript_id "AT5G15510.2"; exon_number "5"; FPKM "0.3060030974"; frac "0.130492"; conf_lo "0.027889"; conf_hi "0.584117"; cov "1.785903";
Chr5	Cufflinks	exon	5036030	5036089	208	+	.	gene_id "CUFF.5717"; transcript_id "AT5G15510.2"; exon_number "6"; FPKM "0.3060030974"; frac "0.130492"; conf_lo "0.027889"; conf_hi "0.584117"; cov "1.785903";
Chr5	Cufflinks	exon	5036176	5036270	208	+	.	gene_id "CUFF.5717"; transcript_id "AT5G15510.2"; exon_number "7"; FPKM "0.3060030974"; frac "0.130492"; conf_lo "0.027889"; conf_hi "0.584117"; cov "1.785903";
Chr5	Cufflinks	exon	5036387	5036795	208	+	.	gene_id "CUFF.5717"; transcript_id "AT5G15510.2"; exon_number "8"; FPKM "0.3060030974"; frac "0.130492"; conf_lo "0.027889"; conf_hi "0.584117"; cov "1.785903";
Chr5	Cufflinks	transcript	5034120	5036795	502	+	.	gene_id "CUFF.5717"; transcript_id "AT5G15510.1"; FPKM "0.7385847321"; frac "0.276279"; conf_lo "0.339025"; conf_hi "1.138145"; cov "4.310546"; full_read_support "yes";
Chr5	Cufflinks	exon	5034120	5034964	502	+	.	gene_id "CUFF.5717"; transcript_id "AT5G15510.1"; exon_number "1"; FPKM "0.7385847321"; frac "0.276279"; conf_lo "0.339025"; conf_hi "1.138145"; cov "4.310546";
Chr5	Cufflinks	exon	5035047	5035092	502	+	.	gene_id "CUFF.5717"; transcript_id "AT5G15510.1"; exon_number "2"; FPKM "0.7385847321"; frac "0.276279"; conf_lo "0.339025"; conf_hi "1.138145"; cov "4.310546";
Chr5	Cufflinks	exon	5035205	5035297	502	+	.	gene_id "CUFF.5717"; transcript_id "AT5G15510.1"; exon_number "3"; FPKM "0.7385847321"; frac "0.276279"; conf_lo "0.339025"; conf_hi "1.138145"; cov "4.310546";
Chr5	Cufflinks	exon	5035393	5035512	502	+	.	gene_id "CUFF.5717"; transcript_id "AT5G15510.1"; exon_number "4"; FPKM "0.7385847321"; frac "0.276279"; conf_lo "0.339025"; conf_hi "1.138145"; cov "4.310546";
Chr5	Cufflinks	exon	5035633	5035731	502	+	.	gene_id "CUFF.5717"; transcript_id "AT5G15510.1"; exon_number "5"; FPKM "0.7385847321"; frac "0.276279"; conf_lo "0.339025"; conf_hi "1.138145"; cov "4.310546";
Chr5	Cufflinks	exon	5036030	5036089	502	+	.	gene_id "CUFF.5717"; transcript_id "AT5G15510.1"; exon_number "6"; FPKM "0.7385847321"; frac "0.276279"; conf_lo "0.339025"; conf_hi "1.138145"; cov "4.310546";
Chr5	Cufflinks	exon	5036176	5036270	502	+	.	gene_id "CUFF.5717"; transcript_id "AT5G15510.1"; exon_number "7"; FPKM "0.7385847321"; frac "0.276279"; conf_lo "0.339025"; conf_hi "1.138145"; cov "4.310546";
Chr5	Cufflinks	exon	5036479	5036795	502	+	.	gene_id "CUFF.5717"; transcript_id "AT5G15510.1"; exon_number "8"; FPKM "0.7385847321"; frac "0.276279"; conf_lo "0.339025"; conf_hi "1.138145"; cov "4.310546";
Chr5	Cufflinks	transcript	5037021	5038172	1000	-	.	gene_id "CUFF.5718"; transcript_id "AT5G15520.1"; FPKM "24.6012532964"; frac "1.000000"; conf_lo "21.207360"; conf_hi "27.995146"; cov "143.700704"; full_read_support "yes";
Chr5	Cufflinks	exon	5037021	5037314	1000	-	.	gene_id "CUFF.5718"; transcript_id "AT5G15520.1"; exon_number "1"; FPKM "24.6012532964"; frac "1.000000"; conf_lo "21.207360"; conf_hi "27.995146"; cov "143.700704";
Chr5	Cufflinks	exon	5037409	5037592	1000	-	.	gene_id "CUFF.5718"; transcript_id "AT5G15520.1"; exon_number "2"; FPKM "24.6012532964"; frac "1.000000"; conf_lo "21.207360"; conf_hi "27.995146"; cov "143.700704";
Chr5	Cufflinks	exon	5037677	5037767	1000	-	.	gene_id "CUFF.5718"; transcript_id "AT5G15520.1"; exon_number "3"; FPKM "24.6012532964"; frac "1.000000"; conf_lo "21.207360"; conf_hi "27.995146"; cov "143.700704";
Chr5	Cufflinks	exon	5038053	5038172	1000	-	.	gene_id "CUFF.5718"; transcript_id "AT5G15520.1"; exon_number "4"; FPKM "24.6012532964"; frac "1.000000"; conf_lo "21.207360"; conf_hi "27.995146"; cov "143.700704";
Chr5	Cufflinks	transcript	5038751	5040840	1000	+	.	gene_id "CUFF.5719"; transcript_id "AT5G15530.1"; FPKM "7.6661136355"; frac "1.000000"; conf_lo "6.455874"; conf_hi "8.876353"; cov "44.772510"; full_read_support "yes";
Chr5	Cufflinks	exon	5038751	5039086	1000	+	.	gene_id "CUFF.5719"; transcript_id "AT5G15530.1"; exon_number "1"; FPKM "7.6661136355"; frac "1.000000"; conf_lo "6.455874"; conf_hi "8.876353"; cov "44.772510";
Chr5	Cufflinks	exon	5039280	5039321	1000	+	.	gene_id "CUFF.5719"; transcript_id "AT5G15530.1"; exon_number "2"; FPKM "7.6661136355"; frac "1.000000"; conf_lo "6.455874"; conf_hi "8.876353"; cov "44.772510";
Chr5	Cufflinks	exon	5039419	5039537	1000	+	.	gene_id "CUFF.5719"; transcript_id "AT5G15530.1"; exon_number "3"; FPKM "7.6661136355"; frac "1.000000"; conf_lo "6.455874"; conf_hi "8.876353"; cov "44.772510";
Chr5	Cufflinks	exon	5039630	5039942	1000	+	.	gene_id "CUFF.5719"; transcript_id "AT5G15530.1"; exon_number "4"; FPKM "7.6661136355"; frac "1.000000"; conf_lo "6.455874"; conf_hi "8.876353"; cov "44.772510";
Chr5	Cufflinks	exon	5040088	5040159	1000	+	.	gene_id "CUFF.5719"; transcript_id "AT5G15530.1"; exon_number "5"; FPKM "7.6661136355"; frac "1.000000"; conf_lo "6.455874"; conf_hi "8.876353"; cov "44.772510";
Chr5	Cufflinks	exon	5040262	5040327	1000	+	.	gene_id "CUFF.5719"; transcript_id "AT5G15530.1"; exon_number "6"; FPKM "7.6661136355"; frac "1.000000"; conf_lo "6.455874"; conf_hi "8.876353"; cov "44.772510";
Chr5	Cufflinks	exon	5040414	5040840	1000	+	.	gene_id "CUFF.5719"; transcript_id "AT5G15530.1"; exon_number "7"; FPKM "7.6661136355"; frac "1.000000"; conf_lo "6.455874"; conf_hi "8.876353"; cov "44.772510";
Chr5	Cufflinks	transcript	5041633	5042446	1000	-	.	gene_id "CUFF.5720"; transcript_id "CUFF.5720.1"; FPKM "1.5661009016"; frac "1.000000"; conf_lo "0.783050"; conf_hi "2.349151"; cov "9.145961"; full_read_support "yes";
Chr5	Cufflinks	exon	5041633	5042259	1000	-	.	gene_id "CUFF.5720"; transcript_id "CUFF.5720.1"; exon_number "1"; FPKM "1.5661009016"; frac "1.000000"; conf_lo "0.783050"; conf_hi "2.349151"; cov "9.145961";
Chr5	Cufflinks	exon	5042353	5042446	1000	-	.	gene_id "CUFF.5720"; transcript_id "CUFF.5720.1"; exon_number "2"; FPKM "1.5661009016"; frac "1.000000"; conf_lo "0.783050"; conf_hi "2.349151"; cov "9.145961";
Chr5	Cufflinks	transcript	5042815	5046425	1000	-	.	gene_id "CUFF.5721"; transcript_id "CUFF.5721.1"; FPKM "2.1030594627"; frac "1.000000"; conf_lo "1.731884"; conf_hi "2.474235"; cov "12.278678"; full_read_support "yes";
Chr5	Cufflinks	exon	5042815	5042828	1000	-	.	gene_id "CUFF.5721"; transcript_id "CUFF.5721.1"; exon_number "1"; FPKM "2.1030594627"; frac "1.000000"; conf_lo "1.731884"; conf_hi "2.474235"; cov "12.278678";
Chr5	Cufflinks	exon	5043095	5046425	1000	-	.	gene_id "CUFF.5721"; transcript_id "CUFF.5721.1"; exon_number "2"; FPKM "2.1030594627"; frac "1.000000"; conf_lo "1.731884"; conf_hi "2.474235"; cov "12.278678";
Chr5	Cufflinks	transcript	5047887	5057619	628	-	.	gene_id "CUFF.5722"; transcript_id "CUFF.5722.1"; FPKM "0.8790573463"; frac "0.239236"; conf_lo "0.644692"; conf_hi "1.113423"; cov "5.133105"; full_read_support "yes";
Chr5	Cufflinks	exon	5047887	5048117	628	-	.	gene_id "CUFF.5722"; transcript_id "CUFF.5722.1"; exon_number "1"; FPKM "0.8790573463"; frac "0.239236"; conf_lo "0.644692"; conf_hi "1.113423"; cov "5.133105";
Chr5	Cufflinks	exon	5048216	5048341	628	-	.	gene_id "CUFF.5722"; transcript_id "CUFF.5722.1"; exon_number "2"; FPKM "0.8790573463"; frac "0.239236"; conf_lo "0.644692"; conf_hi "1.113423"; cov "5.133105";
Chr5	Cufflinks	exon	5048429	5048521	628	-	.	gene_id "CUFF.5722"; transcript_id "CUFF.5722.1"; exon_number "3"; FPKM "0.8790573463"; frac "0.239236"; conf_lo "0.644692"; conf_hi "1.113423"; cov "5.133105";
Chr5	Cufflinks	exon	5048708	5049119	628	-	.	gene_id "CUFF.5722"; transcript_id "CUFF.5722.1"; exon_number "4"; FPKM "0.8790573463"; frac "0.239236"; conf_lo "0.644692"; conf_hi "1.113423"; cov "5.133105";
Chr5	Cufflinks	exon	5049196	5049492	628	-	.	gene_id "CUFF.5722"; transcript_id "CUFF.5722.1"; exon_number "5"; FPKM "0.8790573463"; frac "0.239236"; conf_lo "0.644692"; conf_hi "1.113423"; cov "5.133105";
Chr5	Cufflinks	exon	5049579	5049712	628	-	.	gene_id "CUFF.5722"; transcript_id "CUFF.5722.1"; exon_number "6"; FPKM "0.8790573463"; frac "0.239236"; conf_lo "0.644692"; conf_hi "1.113423"; cov "5.133105";
Chr5	Cufflinks	exon	5049797	5050030	628	-	.	gene_id "CUFF.5722"; transcript_id "CUFF.5722.1"; exon_number "7"; FPKM "0.8790573463"; frac "0.239236"; conf_lo "0.644692"; conf_hi "1.113423"; cov "5.133105";
Chr5	Cufflinks	exon	5050133	5050237	628	-	.	gene_id "CUFF.5722"; transcript_id "CUFF.5722.1"; exon_number "8"; FPKM "0.8790573463"; frac "0.239236"; conf_lo "0.644692"; conf_hi "1.113423"; cov "5.133105";
Chr5	Cufflinks	exon	5050320	5050481	628	-	.	gene_id "CUFF.5722"; transcript_id "CUFF.5722.1"; exon_number "9"; FPKM "0.8790573463"; frac "0.239236"; conf_lo "0.644692"; conf_hi "1.113423"; cov "5.133105";
Chr5	Cufflinks	exon	5050936	5051044	628	-	.	gene_id "CUFF.5722"; transcript_id "CUFF.5722.1"; exon_number "10"; FPKM "0.8790573463"; frac "0.239236"; conf_lo "0.644692"; conf_hi "1.113423"; cov "5.133105";
Chr5	Cufflinks	exon	5051212	5051381	628	-	.	gene_id "CUFF.5722"; transcript_id "CUFF.5722.1"; exon_number "11"; FPKM "0.8790573463"; frac "0.239236"; conf_lo "0.644692"; conf_hi "1.113423"; cov "5.133105";
Chr5	Cufflinks	exon	5051569	5051721	628	-	.	gene_id "CUFF.5722"; transcript_id "CUFF.5722.1"; exon_number "12"; FPKM "0.8790573463"; frac "0.239236"; conf_lo "0.644692"; conf_hi "1.113423"; cov "5.133105";
Chr5	Cufflinks	exon	5051799	5052357	628	-	.	gene_id "CUFF.5722"; transcript_id "CUFF.5722.1"; exon_number "13"; FPKM "0.8790573463"; frac "0.239236"; conf_lo "0.644692"; conf_hi "1.113423"; cov "5.133105";
Chr5	Cufflinks	exon	5052439	5052597	628	-	.	gene_id "CUFF.5722"; transcript_id "CUFF.5722.1"; exon_number "14"; FPKM "0.8790573463"; frac "0.239236"; conf_lo "0.644692"; conf_hi "1.113423"; cov "5.133105";
Chr5	Cufflinks	exon	5052708	5052758	628	-	.	gene_id "CUFF.5722"; transcript_id "CUFF.5722.1"; exon_number "15"; FPKM "0.8790573463"; frac "0.239236"; conf_lo "0.644692"; conf_hi "1.113423"; cov "5.133105";
Chr5	Cufflinks	exon	5052830	5053040	628	-	.	gene_id "CUFF.5722"; transcript_id "CUFF.5722.1"; exon_number "16"; FPKM "0.8790573463"; frac "0.239236"; conf_lo "0.644692"; conf_hi "1.113423"; cov "5.133105";
Chr5	Cufflinks	exon	5053112	5053629	628	-	.	gene_id "CUFF.5722"; transcript_id "CUFF.5722.1"; exon_number "17"; FPKM "0.8790573463"; frac "0.239236"; conf_lo "0.644692"; conf_hi "1.113423"; cov "5.133105";
Chr5	Cufflinks	exon	5053711	5054142	628	-	.	gene_id "CUFF.5722"; transcript_id "CUFF.5722.1"; exon_number "18"; FPKM "0.8790573463"; frac "0.239236"; conf_lo "0.644692"; conf_hi "1.113423"; cov "5.133105";
Chr5	Cufflinks	exon	5054254	5054440	628	-	.	gene_id "CUFF.5722"; transcript_id "CUFF.5722.1"; exon_number "19"; FPKM "0.8790573463"; frac "0.239236"; conf_lo "0.644692"; conf_hi "1.113423"; cov "5.133105";
Chr5	Cufflinks	exon	5054514	5054613	628	-	.	gene_id "CUFF.5722"; transcript_id "CUFF.5722.1"; exon_number "20"; FPKM "0.8790573463"; frac "0.239236"; conf_lo "0.644692"; conf_hi "1.113423"; cov "5.133105";
Chr5	Cufflinks	exon	5054844	5054955	628	-	.	gene_id "CUFF.5722"; transcript_id "CUFF.5722.1"; exon_number "21"; FPKM "0.8790573463"; frac "0.239236"; conf_lo "0.644692"; conf_hi "1.113423"; cov "5.133105";
Chr5	Cufflinks	exon	5055070	5055177	628	-	.	gene_id "CUFF.5722"; transcript_id "CUFF.5722.1"; exon_number "22"; FPKM "0.8790573463"; frac "0.239236"; conf_lo "0.644692"; conf_hi "1.113423"; cov "5.133105";
Chr5	Cufflinks	exon	5055468	5055721	628	-	.	gene_id "CUFF.5722"; transcript_id "CUFF.5722.1"; exon_number "23"; FPKM "0.8790573463"; frac "0.239236"; conf_lo "0.644692"; conf_hi "1.113423"; cov "5.133105";
Chr5	Cufflinks	exon	5055805	5055892	628	-	.	gene_id "CUFF.5722"; transcript_id "CUFF.5722.1"; exon_number "24"; FPKM "0.8790573463"; frac "0.239236"; conf_lo "0.644692"; conf_hi "1.113423"; cov "5.133105";
Chr5	Cufflinks	exon	5055962	5056209	628	-	.	gene_id "CUFF.5722"; transcript_id "CUFF.5722.1"; exon_number "25"; FPKM "0.8790573463"; frac "0.239236"; conf_lo "0.644692"; conf_hi "1.113423"; cov "5.133105";
Chr5	Cufflinks	exon	5056537	5056646	628	-	.	gene_id "CUFF.5722"; transcript_id "CUFF.5722.1"; exon_number "26"; FPKM "0.8790573463"; frac "0.239236"; conf_lo "0.644692"; conf_hi "1.113423"; cov "5.133105";
Chr5	Cufflinks	exon	5057143	5057619	628	-	.	gene_id "CUFF.5722"; transcript_id "CUFF.5722.1"; exon_number "27"; FPKM "0.8790573463"; frac "0.239236"; conf_lo "0.644692"; conf_hi "1.113423"; cov "5.133105";
Chr5	Cufflinks	transcript	5047887	5057411	1000	-	.	gene_id "CUFF.5722"; transcript_id "AT5G15540.1"; FPKM "1.3990394468"; frac "0.360576"; conf_lo "1.091112"; conf_hi "1.706967"; cov "8.169452"; full_read_support "yes";
Chr5	Cufflinks	exon	5047887	5048117	1000	-	.	gene_id "CUFF.5722"; transcript_id "AT5G15540.1"; exon_number "1"; FPKM "1.3990394468"; frac "0.360576"; conf_lo "1.091112"; conf_hi "1.706967"; cov "8.169452";
Chr5	Cufflinks	exon	5048216	5048341	1000	-	.	gene_id "CUFF.5722"; transcript_id "AT5G15540.1"; exon_number "2"; FPKM "1.3990394468"; frac "0.360576"; conf_lo "1.091112"; conf_hi "1.706967"; cov "8.169452";
Chr5	Cufflinks	exon	5048429	5048521	1000	-	.	gene_id "CUFF.5722"; transcript_id "AT5G15540.1"; exon_number "3"; FPKM "1.3990394468"; frac "0.360576"; conf_lo "1.091112"; conf_hi "1.706967"; cov "8.169452";
Chr5	Cufflinks	exon	5048708	5049119	1000	-	.	gene_id "CUFF.5722"; transcript_id "AT5G15540.1"; exon_number "4"; FPKM "1.3990394468"; frac "0.360576"; conf_lo "1.091112"; conf_hi "1.706967"; cov "8.169452";
Chr5	Cufflinks	exon	5049196	5049492	1000	-	.	gene_id "CUFF.5722"; transcript_id "AT5G15540.1"; exon_number "5"; FPKM "1.3990394468"; frac "0.360576"; conf_lo "1.091112"; conf_hi "1.706967"; cov "8.169452";
Chr5	Cufflinks	exon	5049579	5049712	1000	-	.	gene_id "CUFF.5722"; transcript_id "AT5G15540.1"; exon_number "6"; FPKM "1.3990394468"; frac "0.360576"; conf_lo "1.091112"; conf_hi "1.706967"; cov "8.169452";
Chr5	Cufflinks	exon	5049797	5050030	1000	-	.	gene_id "CUFF.5722"; transcript_id "AT5G15540.1"; exon_number "7"; FPKM "1.3990394468"; frac "0.360576"; conf_lo "1.091112"; conf_hi "1.706967"; cov "8.169452";
Chr5	Cufflinks	exon	5050133	5050237	1000	-	.	gene_id "CUFF.5722"; transcript_id "AT5G15540.1"; exon_number "8"; FPKM "1.3990394468"; frac "0.360576"; conf_lo "1.091112"; conf_hi "1.706967"; cov "8.169452";
Chr5	Cufflinks	exon	5050320	5050481	1000	-	.	gene_id "CUFF.5722"; transcript_id "AT5G15540.1"; exon_number "9"; FPKM "1.3990394468"; frac "0.360576"; conf_lo "1.091112"; conf_hi "1.706967"; cov "8.169452";
Chr5	Cufflinks	exon	5050936	5051044	1000	-	.	gene_id "CUFF.5722"; transcript_id "AT5G15540.1"; exon_number "10"; FPKM "1.3990394468"; frac "0.360576"; conf_lo "1.091112"; conf_hi "1.706967"; cov "8.169452";
Chr5	Cufflinks	exon	5051212	5051381	1000	-	.	gene_id "CUFF.5722"; transcript_id "AT5G15540.1"; exon_number "11"; FPKM "1.3990394468"; frac "0.360576"; conf_lo "1.091112"; conf_hi "1.706967"; cov "8.169452";
Chr5	Cufflinks	exon	5051569	5051721	1000	-	.	gene_id "CUFF.5722"; transcript_id "AT5G15540.1"; exon_number "12"; FPKM "1.3990394468"; frac "0.360576"; conf_lo "1.091112"; conf_hi "1.706967"; cov "8.169452";
Chr5	Cufflinks	exon	5051799	5052098	1000	-	.	gene_id "CUFF.5722"; transcript_id "AT5G15540.1"; exon_number "13"; FPKM "1.3990394468"; frac "0.360576"; conf_lo "1.091112"; conf_hi "1.706967"; cov "8.169452";
Chr5	Cufflinks	exon	5052190	5052357	1000	-	.	gene_id "CUFF.5722"; transcript_id "AT5G15540.1"; exon_number "14"; FPKM "1.3990394468"; frac "0.360576"; conf_lo "1.091112"; conf_hi "1.706967"; cov "8.169452";
Chr5	Cufflinks	exon	5052439	5052597	1000	-	.	gene_id "CUFF.5722"; transcript_id "AT5G15540.1"; exon_number "15"; FPKM "1.3990394468"; frac "0.360576"; conf_lo "1.091112"; conf_hi "1.706967"; cov "8.169452";
Chr5	Cufflinks	exon	5052708	5052758	1000	-	.	gene_id "CUFF.5722"; transcript_id "AT5G15540.1"; exon_number "16"; FPKM "1.3990394468"; frac "0.360576"; conf_lo "1.091112"; conf_hi "1.706967"; cov "8.169452";
Chr5	Cufflinks	exon	5052830	5053040	1000	-	.	gene_id "CUFF.5722"; transcript_id "AT5G15540.1"; exon_number "17"; FPKM "1.3990394468"; frac "0.360576"; conf_lo "1.091112"; conf_hi "1.706967"; cov "8.169452";
Chr5	Cufflinks	exon	5053112	5053629	1000	-	.	gene_id "CUFF.5722"; transcript_id "AT5G15540.1"; exon_number "18"; FPKM "1.3990394468"; frac "0.360576"; conf_lo "1.091112"; conf_hi "1.706967"; cov "8.169452";
Chr5	Cufflinks	exon	5053711	5054142	1000	-	.	gene_id "CUFF.5722"; transcript_id "AT5G15540.1"; exon_number "19"; FPKM "1.3990394468"; frac "0.360576"; conf_lo "1.091112"; conf_hi "1.706967"; cov "8.169452";
Chr5	Cufflinks	exon	5054254	5054440	1000	-	.	gene_id "CUFF.5722"; transcript_id "AT5G15540.1"; exon_number "20"; FPKM "1.3990394468"; frac "0.360576"; conf_lo "1.091112"; conf_hi "1.706967"; cov "8.169452";
Chr5	Cufflinks	exon	5054514	5054613	1000	-	.	gene_id "CUFF.5722"; transcript_id "AT5G15540.1"; exon_number "21"; FPKM "1.3990394468"; frac "0.360576"; conf_lo "1.091112"; conf_hi "1.706967"; cov "8.169452";
Chr5	Cufflinks	exon	5054844	5054955	1000	-	.	gene_id "CUFF.5722"; transcript_id "AT5G15540.1"; exon_number "22"; FPKM "1.3990394468"; frac "0.360576"; conf_lo "1.091112"; conf_hi "1.706967"; cov "8.169452";
Chr5	Cufflinks	exon	5055070	5055177	1000	-	.	gene_id "CUFF.5722"; transcript_id "AT5G15540.1"; exon_number "23"; FPKM "1.3990394468"; frac "0.360576"; conf_lo "1.091112"; conf_hi "1.706967"; cov "8.169452";
Chr5	Cufflinks	exon	5055468	5055721	1000	-	.	gene_id "CUFF.5722"; transcript_id "AT5G15540.1"; exon_number "24"; FPKM "1.3990394468"; frac "0.360576"; conf_lo "1.091112"; conf_hi "1.706967"; cov "8.169452";
Chr5	Cufflinks	exon	5055805	5055892	1000	-	.	gene_id "CUFF.5722"; transcript_id "AT5G15540.1"; exon_number "25"; FPKM "1.3990394468"; frac "0.360576"; conf_lo "1.091112"; conf_hi "1.706967"; cov "8.169452";
Chr5	Cufflinks	exon	5055962	5056209	1000	-	.	gene_id "CUFF.5722"; transcript_id "AT5G15540.1"; exon_number "26"; FPKM "1.3990394468"; frac "0.360576"; conf_lo "1.091112"; conf_hi "1.706967"; cov "8.169452";
Chr5	Cufflinks	exon	5056537	5056646	1000	-	.	gene_id "CUFF.5722"; transcript_id "AT5G15540.1"; exon_number "27"; FPKM "1.3990394468"; frac "0.360576"; conf_lo "1.091112"; conf_hi "1.706967"; cov "8.169452";
Chr5	Cufflinks	exon	5057143	5057411	1000	-	.	gene_id "CUFF.5722"; transcript_id "AT5G15540.1"; exon_number "28"; FPKM "1.3990394468"; frac "0.360576"; conf_lo "1.091112"; conf_hi "1.706967"; cov "8.169452";
Chr5	Cufflinks	transcript	5047887	5057411	1	-	.	gene_id "CUFF.5722"; transcript_id "AT5G15540.2"; FPKM "0.0000000000"; frac "0.000000"; conf_lo "0.000000"; conf_hi "0.019230"; cov "0.000000"; full_read_support "no";
Chr5	Cufflinks	exon	5047887	5048117	1	-	.	gene_id "CUFF.5722"; transcript_id "AT5G15540.2"; exon_number "1"; FPKM "0.0000000000"; frac "0.000000"; conf_lo "0.000000"; conf_hi "0.019230"; cov "0.000000";
Chr5	Cufflinks	exon	5048216	5048341	1	-	.	gene_id "CUFF.5722"; transcript_id "AT5G15540.2"; exon_number "2"; FPKM "0.0000000000"; frac "0.000000"; conf_lo "0.000000"; conf_hi "0.019230"; cov "0.000000";
Chr5	Cufflinks	exon	5048429	5048521	1	-	.	gene_id "CUFF.5722"; transcript_id "AT5G15540.2"; exon_number "3"; FPKM "0.0000000000"; frac "0.000000"; conf_lo "0.000000"; conf_hi "0.019230"; cov "0.000000";
Chr5	Cufflinks	exon	5048708	5049119	1	-	.	gene_id "CUFF.5722"; transcript_id "AT5G15540.2"; exon_number "4"; FPKM "0.0000000000"; frac "0.000000"; conf_lo "0.000000"; conf_hi "0.019230"; cov "0.000000";
Chr5	Cufflinks	exon	5049196	5049492	1	-	.	gene_id "CUFF.5722"; transcript_id "AT5G15540.2"; exon_number "5"; FPKM "0.0000000000"; frac "0.000000"; conf_lo "0.000000"; conf_hi "0.019230"; cov "0.000000";
Chr5	Cufflinks	exon	5049579	5049712	1	-	.	gene_id "CUFF.5722"; transcript_id "AT5G15540.2"; exon_number "6"; FPKM "0.0000000000"; frac "0.000000"; conf_lo "0.000000"; conf_hi "0.019230"; cov "0.000000";
Chr5	Cufflinks	exon	5049797	5050030	1	-	.	gene_id "CUFF.5722"; transcript_id "AT5G15540.2"; exon_number "7"; FPKM "0.0000000000"; frac "0.000000"; conf_lo "0.000000"; conf_hi "0.019230"; cov "0.000000";
Chr5	Cufflinks	exon	5050133	5050237	1	-	.	gene_id "CUFF.5722"; transcript_id "AT5G15540.2"; exon_number "8"; FPKM "0.0000000000"; frac "0.000000"; conf_lo "0.000000"; conf_hi "0.019230"; cov "0.000000";
Chr5	Cufflinks	exon	5050320	5050481	1	-	.	gene_id "CUFF.5722"; transcript_id "AT5G15540.2"; exon_number "9"; FPKM "0.0000000000"; frac "0.000000"; conf_lo "0.000000"; conf_hi "0.019230"; cov "0.000000";
Chr5	Cufflinks	exon	5050936	5051044	1	-	.	gene_id "CUFF.5722"; transcript_id "AT5G15540.2"; exon_number "10"; FPKM "0.0000000000"; frac "0.000000"; conf_lo "0.000000"; conf_hi "0.019230"; cov "0.000000";
Chr5	Cufflinks	exon	5051212	5051381	1	-	.	gene_id "CUFF.5722"; transcript_id "AT5G15540.2"; exon_number "11"; FPKM "0.0000000000"; frac "0.000000"; conf_lo "0.000000"; conf_hi "0.019230"; cov "0.000000";
Chr5	Cufflinks	exon	5051569	5051721	1	-	.	gene_id "CUFF.5722"; transcript_id "AT5G15540.2"; exon_number "12"; FPKM "0.0000000000"; frac "0.000000"; conf_lo "0.000000"; conf_hi "0.019230"; cov "0.000000";
Chr5	Cufflinks	exon	5051799	5052098	1	-	.	gene_id "CUFF.5722"; transcript_id "AT5G15540.2"; exon_number "13"; FPKM "0.0000000000"; frac "0.000000"; conf_lo "0.000000"; conf_hi "0.019230"; cov "0.000000";
Chr5	Cufflinks	exon	5052190	5052357	1	-	.	gene_id "CUFF.5722"; transcript_id "AT5G15540.2"; exon_number "14"; FPKM "0.0000000000"; frac "0.000000"; conf_lo "0.000000"; conf_hi "0.019230"; cov "0.000000";
Chr5	Cufflinks	exon	5052439	5052597	1	-	.	gene_id "CUFF.5722"; transcript_id "AT5G15540.2"; exon_number "15"; FPKM "0.0000000000"; frac "0.000000"; conf_lo "0.000000"; conf_hi "0.019230"; cov "0.000000";
Chr5	Cufflinks	exon	5052708	5052758	1	-	.	gene_id "CUFF.5722"; transcript_id "AT5G15540.2"; exon_number "16"; FPKM "0.0000000000"; frac "0.000000"; conf_lo "0.000000"; conf_hi "0.019230"; cov "0.000000";
Chr5	Cufflinks	exon	5052830	5053040	1	-	.	gene_id "CUFF.5722"; transcript_id "AT5G15540.2"; exon_number "17"; FPKM "0.0000000000"; frac "0.000000"; conf_lo "0.000000"; conf_hi "0.019230"; cov "0.000000";
Chr5	Cufflinks	exon	5053112	5053629	1	-	.	gene_id "CUFF.5722"; transcript_id "AT5G15540.2"; exon_number "18"; FPKM "0.0000000000"; frac "0.000000"; conf_lo "0.000000"; conf_hi "0.019230"; cov "0.000000";
Chr5	Cufflinks	exon	5053711	5054142	1	-	.	gene_id "CUFF.5722"; transcript_id "AT5G15540.2"; exon_number "19"; FPKM "0.0000000000"; frac "0.000000"; conf_lo "0.000000"; conf_hi "0.019230"; cov "0.000000";
Chr5	Cufflinks	exon	5054254	5054440	1	-	.	gene_id "CUFF.5722"; transcript_id "AT5G15540.2"; exon_number "20"; FPKM "0.0000000000"; frac "0.000000"; conf_lo "0.000000"; conf_hi "0.019230"; cov "0.000000";
Chr5	Cufflinks	exon	5054514	5054613	1	-	.	gene_id "CUFF.5722"; transcript_id "AT5G15540.2"; exon_number "21"; FPKM "0.0000000000"; frac "0.000000"; conf_lo "0.000000"; conf_hi "0.019230"; cov "0.000000";
Chr5	Cufflinks	exon	5054844	5054955	1	-	.	gene_id "CUFF.5722"; transcript_id "AT5G15540.2"; exon_number "22"; FPKM "0.0000000000"; frac "0.000000"; conf_lo "0.000000"; conf_hi "0.019230"; cov "0.000000";
Chr5	Cufflinks	exon	5055070	5055177	1	-	.	gene_id "CUFF.5722"; transcript_id "AT5G15540.2"; exon_number "23"; FPKM "0.0000000000"; frac "0.000000"; conf_lo "0.000000"; conf_hi "0.019230"; cov "0.000000";
Chr5	Cufflinks	exon	5055468	5055721	1	-	.	gene_id "CUFF.5722"; transcript_id "AT5G15540.2"; exon_number "24"; FPKM "0.0000000000"; frac "0.000000"; conf_lo "0.000000"; conf_hi "0.019230"; cov "0.000000";
Chr5	Cufflinks	exon	5055805	5055892	1	-	.	gene_id "CUFF.5722"; transcript_id "AT5G15540.2"; exon_number "25"; FPKM "0.0000000000"; frac "0.000000"; conf_lo "0.000000"; conf_hi "0.019230"; cov "0.000000";
Chr5	Cufflinks	exon	5055962	5056217	1	-	.	gene_id "CUFF.5722"; transcript_id "AT5G15540.2"; exon_number "26"; FPKM "0.0000000000"; frac "0.000000"; conf_lo "0.000000"; conf_hi "0.019230"; cov "0.000000";
Chr5	Cufflinks	exon	5056551	5056646	1	-	.	gene_id "CUFF.5722"; transcript_id "AT5G15540.2"; exon_number "27"; FPKM "0.0000000000"; frac "0.000000"; conf_lo "0.000000"; conf_hi "0.019230"; cov "0.000000";
Chr5	Cufflinks	exon	5057143	5057411	1	-	.	gene_id "CUFF.5722"; transcript_id "AT5G15540.2"; exon_number "28"; FPKM "0.0000000000"; frac "0.000000"; conf_lo "0.000000"; conf_hi "0.019230"; cov "0.000000";
Chr5	Cufflinks	transcript	5047887	5057619	401	-	.	gene_id "CUFF.5722"; transcript_id "CUFF.5722.4"; FPKM "0.5610392187"; frac "0.168190"; conf_lo "0.377895"; conf_hi "0.744184"; cov "3.276093"; full_read_support "yes";
Chr5	Cufflinks	exon	5047887	5048117	401	-	.	gene_id "CUFF.5722"; transcript_id "CUFF.5722.4"; exon_number "1"; FPKM "0.5610392187"; frac "0.168190"; conf_lo "0.377895"; conf_hi "0.744184"; cov "3.276093";
Chr5	Cufflinks	exon	5048216	5048521	401	-	.	gene_id "CUFF.5722"; transcript_id "CUFF.5722.4"; exon_number "2"; FPKM "0.5610392187"; frac "0.168190"; conf_lo "0.377895"; conf_hi "0.744184"; cov "3.276093";
Chr5	Cufflinks	exon	5048708	5049492	401	-	.	gene_id "CUFF.5722"; transcript_id "CUFF.5722.4"; exon_number "3"; FPKM "0.5610392187"; frac "0.168190"; conf_lo "0.377895"; conf_hi "0.744184"; cov "3.276093";
Chr5	Cufflinks	exon	5049579	5049712	401	-	.	gene_id "CUFF.5722"; transcript_id "CUFF.5722.4"; exon_number "4"; FPKM "0.5610392187"; frac "0.168190"; conf_lo "0.377895"; conf_hi "0.744184"; cov "3.276093";
Chr5	Cufflinks	exon	5049797	5050030	401	-	.	gene_id "CUFF.5722"; transcript_id "CUFF.5722.4"; exon_number "5"; FPKM "0.5610392187"; frac "0.168190"; conf_lo "0.377895"; conf_hi "0.744184"; cov "3.276093";
Chr5	Cufflinks	exon	5050133	5050237	401	-	.	gene_id "CUFF.5722"; transcript_id "CUFF.5722.4"; exon_number "6"; FPKM "0.5610392187"; frac "0.168190"; conf_lo "0.377895"; conf_hi "0.744184"; cov "3.276093";
Chr5	Cufflinks	exon	5050320	5050481	401	-	.	gene_id "CUFF.5722"; transcript_id "CUFF.5722.4"; exon_number "7"; FPKM "0.5610392187"; frac "0.168190"; conf_lo "0.377895"; conf_hi "0.744184"; cov "3.276093";
Chr5	Cufflinks	exon	5050936	5051044	401	-	.	gene_id "CUFF.5722"; transcript_id "CUFF.5722.4"; exon_number "8"; FPKM "0.5610392187"; frac "0.168190"; conf_lo "0.377895"; conf_hi "0.744184"; cov "3.276093";
Chr5	Cufflinks	exon	5051212	5051381	401	-	.	gene_id "CUFF.5722"; transcript_id "CUFF.5722.4"; exon_number "9"; FPKM "0.5610392187"; frac "0.168190"; conf_lo "0.377895"; conf_hi "0.744184"; cov "3.276093";
Chr5	Cufflinks	exon	5051569	5051721	401	-	.	gene_id "CUFF.5722"; transcript_id "CUFF.5722.4"; exon_number "10"; FPKM "0.5610392187"; frac "0.168190"; conf_lo "0.377895"; conf_hi "0.744184"; cov "3.276093";
Chr5	Cufflinks	exon	5051799	5052357	401	-	.	gene_id "CUFF.5722"; transcript_id "CUFF.5722.4"; exon_number "11"; FPKM "0.5610392187"; frac "0.168190"; conf_lo "0.377895"; conf_hi "0.744184"; cov "3.276093";
Chr5	Cufflinks	exon	5052439	5052597	401	-	.	gene_id "CUFF.5722"; transcript_id "CUFF.5722.4"; exon_number "12"; FPKM "0.5610392187"; frac "0.168190"; conf_lo "0.377895"; conf_hi "0.744184"; cov "3.276093";
Chr5	Cufflinks	exon	5052708	5052758	401	-	.	gene_id "CUFF.5722"; transcript_id "CUFF.5722.4"; exon_number "13"; FPKM "0.5610392187"; frac "0.168190"; conf_lo "0.377895"; conf_hi "0.744184"; cov "3.276093";
Chr5	Cufflinks	exon	5052830	5053040	401	-	.	gene_id "CUFF.5722"; transcript_id "CUFF.5722.4"; exon_number "14"; FPKM "0.5610392187"; frac "0.168190"; conf_lo "0.377895"; conf_hi "0.744184"; cov "3.276093";
Chr5	Cufflinks	exon	5053112	5053629	401	-	.	gene_id "CUFF.5722"; transcript_id "CUFF.5722.4"; exon_number "15"; FPKM "0.5610392187"; frac "0.168190"; conf_lo "0.377895"; conf_hi "0.744184"; cov "3.276093";
Chr5	Cufflinks	exon	5053711	5054142	401	-	.	gene_id "CUFF.5722"; transcript_id "CUFF.5722.4"; exon_number "16"; FPKM "0.5610392187"; frac "0.168190"; conf_lo "0.377895"; conf_hi "0.744184"; cov "3.276093";
Chr5	Cufflinks	exon	5054254	5054440	401	-	.	gene_id "CUFF.5722"; transcript_id "CUFF.5722.4"; exon_number "17"; FPKM "0.5610392187"; frac "0.168190"; conf_lo "0.377895"; conf_hi "0.744184"; cov "3.276093";
Chr5	Cufflinks	exon	5054514	5054613	401	-	.	gene_id "CUFF.5722"; transcript_id "CUFF.5722.4"; exon_number "18"; FPKM "0.5610392187"; frac "0.168190"; conf_lo "0.377895"; conf_hi "0.744184"; cov "3.276093";
Chr5	Cufflinks	exon	5054844	5054955	401	-	.	gene_id "CUFF.5722"; transcript_id "CUFF.5722.4"; exon_number "19"; FPKM "0.5610392187"; frac "0.168190"; conf_lo "0.377895"; conf_hi "0.744184"; cov "3.276093";
Chr5	Cufflinks	exon	5055070	5055177	401	-	.	gene_id "CUFF.5722"; transcript_id "CUFF.5722.4"; exon_number "20"; FPKM "0.5610392187"; frac "0.168190"; conf_lo "0.377895"; conf_hi "0.744184"; cov "3.276093";
Chr5	Cufflinks	exon	5055468	5055892	401	-	.	gene_id "CUFF.5722"; transcript_id "CUFF.5722.4"; exon_number "21"; FPKM "0.5610392187"; frac "0.168190"; conf_lo "0.377895"; conf_hi "0.744184"; cov "3.276093";
Chr5	Cufflinks	exon	5055962	5056646	401	-	.	gene_id "CUFF.5722"; transcript_id "CUFF.5722.4"; exon_number "22"; FPKM "0.5610392187"; frac "0.168190"; conf_lo "0.377895"; conf_hi "0.744184"; cov "3.276093";
Chr5	Cufflinks	exon	5057143	5057619	401	-	.	gene_id "CUFF.5722"; transcript_id "CUFF.5722.4"; exon_number "23"; FPKM "0.5610392187"; frac "0.168190"; conf_lo "0.377895"; conf_hi "0.744184"; cov "3.276093";
Chr5	Cufflinks	transcript	5051626	5057619	884	-	.	gene_id "CUFF.5722"; transcript_id "CUFF.5722.5"; FPKM "1.2375382749"; frac "0.231998"; conf_lo "0.926202"; conf_hi "1.548874"; cov "7.226393"; full_read_support "yes";
Chr5	Cufflinks	exon	5051626	5051721	884	-	.	gene_id "CUFF.5722"; transcript_id "CUFF.5722.5"; exon_number "1"; FPKM "1.2375382749"; frac "0.231998"; conf_lo "0.926202"; conf_hi "1.548874"; cov "7.226393";
Chr5	Cufflinks	exon	5051799	5052098	884	-	.	gene_id "CUFF.5722"; transcript_id "CUFF.5722.5"; exon_number "2"; FPKM "1.2375382749"; frac "0.231998"; conf_lo "0.926202"; conf_hi "1.548874"; cov "7.226393";
Chr5	Cufflinks	exon	5052190	5052357	884	-	.	gene_id "CUFF.5722"; transcript_id "CUFF.5722.5"; exon_number "3"; FPKM "1.2375382749"; frac "0.231998"; conf_lo "0.926202"; conf_hi "1.548874"; cov "7.226393";
Chr5	Cufflinks	exon	5052439	5052597	884	-	.	gene_id "CUFF.5722"; transcript_id "CUFF.5722.5"; exon_number "4"; FPKM "1.2375382749"; frac "0.231998"; conf_lo "0.926202"; conf_hi "1.548874"; cov "7.226393";
Chr5	Cufflinks	exon	5052708	5052758	884	-	.	gene_id "CUFF.5722"; transcript_id "CUFF.5722.5"; exon_number "5"; FPKM "1.2375382749"; frac "0.231998"; conf_lo "0.926202"; conf_hi "1.548874"; cov "7.226393";
Chr5	Cufflinks	exon	5052830	5053040	884	-	.	gene_id "CUFF.5722"; transcript_id "CUFF.5722.5"; exon_number "6"; FPKM "1.2375382749"; frac "0.231998"; conf_lo "0.926202"; conf_hi "1.548874"; cov "7.226393";
Chr5	Cufflinks	exon	5053112	5053629	884	-	.	gene_id "CUFF.5722"; transcript_id "CUFF.5722.5"; exon_number "7"; FPKM "1.2375382749"; frac "0.231998"; conf_lo "0.926202"; conf_hi "1.548874"; cov "7.226393";
Chr5	Cufflinks	exon	5053711	5054142	884	-	.	gene_id "CUFF.5722"; transcript_id "CUFF.5722.5"; exon_number "8"; FPKM "1.2375382749"; frac "0.231998"; conf_lo "0.926202"; conf_hi "1.548874"; cov "7.226393";
Chr5	Cufflinks	exon	5054254	5054613	884	-	.	gene_id "CUFF.5722"; transcript_id "CUFF.5722.5"; exon_number "9"; FPKM "1.2375382749"; frac "0.231998"; conf_lo "0.926202"; conf_hi "1.548874"; cov "7.226393";
Chr5	Cufflinks	exon	5054844	5055177	884	-	.	gene_id "CUFF.5722"; transcript_id "CUFF.5722.5"; exon_number "10"; FPKM "1.2375382749"; frac "0.231998"; conf_lo "0.926202"; conf_hi "1.548874"; cov "7.226393";
Chr5	Cufflinks	exon	5055468	5055672	884	-	.	gene_id "CUFF.5722"; transcript_id "CUFF.5722.5"; exon_number "11"; FPKM "1.2375382749"; frac "0.231998"; conf_lo "0.926202"; conf_hi "1.548874"; cov "7.226393";
Chr5	Cufflinks	exon	5055805	5055892	884	-	.	gene_id "CUFF.5722"; transcript_id "CUFF.5722.5"; exon_number "12"; FPKM "1.2375382749"; frac "0.231998"; conf_lo "0.926202"; conf_hi "1.548874"; cov "7.226393";
Chr5	Cufflinks	exon	5055962	5056646	884	-	.	gene_id "CUFF.5722"; transcript_id "CUFF.5722.5"; exon_number "13"; FPKM "1.2375382749"; frac "0.231998"; conf_lo "0.926202"; conf_hi "1.548874"; cov "7.226393";
Chr5	Cufflinks	exon	5057143	5057619	884	-	.	gene_id "CUFF.5722"; transcript_id "CUFF.5722.5"; exon_number "14"; FPKM "1.2375382749"; frac "0.231998"; conf_lo "0.926202"; conf_hi "1.548874"; cov "7.226393";
Chr5	Cufflinks	transcript	5058241	5058568	1	+	.	gene_id "AT5G15546"; transcript_id "AT5G15546.1"; FPKM "0.0000000000"; frac "0.000000"; conf_lo "0.000000"; conf_hi "0.000000"; cov "0.000000"; full_read_support "no";
Chr5	Cufflinks	exon	5058241	5058279	1	+	.	gene_id "AT5G15546"; transcript_id "AT5G15546.1"; exon_number "1"; FPKM "0.0000000000"; frac "0.000000"; conf_lo "0.000000"; conf_hi "0.000000"; cov "0.000000";
Chr5	Cufflinks	exon	5058365	5058568	1	+	.	gene_id "AT5G15546"; transcript_id "AT5G15546.1"; exon_number "2"; FPKM "0.0000000000"; frac "0.000000"; conf_lo "0.000000"; conf_hi "0.000000"; cov "0.000000";
Chr5	Cufflinks	transcript	5058749	5062087	1000	-	.	gene_id "CUFF.5723"; transcript_id "AT5G15550.1"; FPKM "18.2968322796"; frac "1.000000"; conf_lo "16.465181"; conf_hi "20.128484"; cov "106.859943"; full_read_support "yes";
Chr5	Cufflinks	exon	5058749	5058933	1000	-	.	gene_id "CUFF.5723"; transcript_id "AT5G15550.1"; exon_number "1"; FPKM "18.2968322796"; frac "1.000000"; conf_lo "16.465181"; conf_hi "20.128484"; cov "106.859943";
Chr5	Cufflinks	exon	5059048	5059143	1000	-	.	gene_id "CUFF.5723"; transcript_id "AT5G15550.1"; exon_number "2"; FPKM "18.2968322796"; frac "1.000000"; conf_lo "16.465181"; conf_hi "20.128484"; cov "106.859943";
Chr5	Cufflinks	exon	5059231	5059266	1000	-	.	gene_id "CUFF.5723"; transcript_id "AT5G15550.1"; exon_number "3"; FPKM "18.2968322796"; frac "1.000000"; conf_lo "16.465181"; conf_hi "20.128484"; cov "106.859943";
Chr5	Cufflinks	exon	5059351	5059487	1000	-	.	gene_id "CUFF.5723"; transcript_id "AT5G15550.1"; exon_number "4"; FPKM "18.2968322796"; frac "1.000000"; conf_lo "16.465181"; conf_hi "20.128484"; cov "106.859943";
Chr5	Cufflinks	exon	5059579	5059687	1000	-	.	gene_id "CUFF.5723"; transcript_id "AT5G15550.1"; exon_number "5"; FPKM "18.2968322796"; frac "1.000000"; conf_lo "16.465181"; conf_hi "20.128484"; cov "106.859943";
Chr5	Cufflinks	exon	5059821	5059964	1000	-	.	gene_id "CUFF.5723"; transcript_id "AT5G15550.1"; exon_number "6"; FPKM "18.2968322796"; frac "1.000000"; conf_lo "16.465181"; conf_hi "20.128484"; cov "106.859943";
Chr5	Cufflinks	exon	5060096	5060221	1000	-	.	gene_id "CUFF.5723"; transcript_id "AT5G15550.1"; exon_number "7"; FPKM "18.2968322796"; frac "1.000000"; conf_lo "16.465181"; conf_hi "20.128484"; cov "106.859943";
Chr5	Cufflinks	exon	5060330	5060440	1000	-	.	gene_id "CUFF.5723"; transcript_id "AT5G15550.1"; exon_number "8"; FPKM "18.2968322796"; frac "1.000000"; conf_lo "16.465181"; conf_hi "20.128484"; cov "106.859943";
Chr5	Cufflinks	exon	5060520	5060578	1000	-	.	gene_id "CUFF.5723"; transcript_id "AT5G15550.1"; exon_number "9"; FPKM "18.2968322796"; frac "1.000000"; conf_lo "16.465181"; conf_hi "20.128484"; cov "106.859943";
Chr5	Cufflinks	exon	5060712	5060797	1000	-	.	gene_id "CUFF.5723"; transcript_id "AT5G15550.1"; exon_number "10"; FPKM "18.2968322796"; frac "1.000000"; conf_lo "16.465181"; conf_hi "20.128484"; cov "106.859943";
Chr5	Cufflinks	exon	5060912	5060947	1000	-	.	gene_id "CUFF.5723"; transcript_id "AT5G15550.1"; exon_number "11"; FPKM "18.2968322796"; frac "1.000000"; conf_lo "16.465181"; conf_hi "20.128484"; cov "106.859943";
Chr5	Cufflinks	exon	5061283	5061389	1000	-	.	gene_id "CUFF.5723"; transcript_id "AT5G15550.1"; exon_number "12"; FPKM "18.2968322796"; frac "1.000000"; conf_lo "16.465181"; conf_hi "20.128484"; cov "106.859943";
Chr5	Cufflinks	exon	5061504	5061604	1000	-	.	gene_id "CUFF.5723"; transcript_id "AT5G15550.1"; exon_number "13"; FPKM "18.2968322796"; frac "1.000000"; conf_lo "16.465181"; conf_hi "20.128484"; cov "106.859943";
Chr5	Cufflinks	exon	5061847	5062087	1000	-	.	gene_id "CUFF.5723"; transcript_id "AT5G15550.1"; exon_number "14"; FPKM "18.2968322796"; frac "1.000000"; conf_lo "16.465181"; conf_hi "20.128484"; cov "106.859943";
Chr5	Cufflinks	transcript	5058836	5062087	1	-	.	gene_id "CUFF.5723"; transcript_id "AT5G15550.2"; FPKM "0.0000000000"; frac "0.000000"; conf_lo "0.000000"; conf_hi "0.074692"; cov "0.000000"; full_read_support "no";
Chr5	Cufflinks	exon	5058836	5058933	1	-	.	gene_id "CUFF.5723"; transcript_id "AT5G15550.2"; exon_number "1"; FPKM "0.0000000000"; frac "0.000000"; conf_lo "0.000000"; conf_hi "0.074692"; cov "0.000000";
Chr5	Cufflinks	exon	5059048	5059143	1	-	.	gene_id "CUFF.5723"; transcript_id "AT5G15550.2"; exon_number "2"; FPKM "0.0000000000"; frac "0.000000"; conf_lo "0.000000"; conf_hi "0.074692"; cov "0.000000";
Chr5	Cufflinks	exon	5059231	5059487	1	-	.	gene_id "CUFF.5723"; transcript_id "AT5G15550.2"; exon_number "3"; FPKM "0.0000000000"; frac "0.000000"; conf_lo "0.000000"; conf_hi "0.074692"; cov "0.000000";
Chr5	Cufflinks	exon	5059579	5059687	1	-	.	gene_id "CUFF.5723"; transcript_id "AT5G15550.2"; exon_number "4"; FPKM "0.0000000000"; frac "0.000000"; conf_lo "0.000000"; conf_hi "0.074692"; cov "0.000000";
Chr5	Cufflinks	exon	5059821	5059964	1	-	.	gene_id "CUFF.5723"; transcript_id "AT5G15550.2"; exon_number "5"; FPKM "0.0000000000"; frac "0.000000"; conf_lo "0.000000"; conf_hi "0.074692"; cov "0.000000";
Chr5	Cufflinks	exon	5060096	5060221	1	-	.	gene_id "CUFF.5723"; transcript_id "AT5G15550.2"; exon_number "6"; FPKM "0.0000000000"; frac "0.000000"; conf_lo "0.000000"; conf_hi "0.074692"; cov "0.000000";
Chr5	Cufflinks	exon	5060330	5060440	1	-	.	gene_id "CUFF.5723"; transcript_id "AT5G15550.2"; exon_number "7"; FPKM "0.0000000000"; frac "0.000000"; conf_lo "0.000000"; conf_hi "0.074692"; cov "0.000000";
Chr5	Cufflinks	exon	5060520	5060578	1	-	.	gene_id "CUFF.5723"; transcript_id "AT5G15550.2"; exon_number "8"; FPKM "0.0000000000"; frac "0.000000"; conf_lo "0.000000"; conf_hi "0.074692"; cov "0.000000";
Chr5	Cufflinks	exon	5060712	5060797	1	-	.	gene_id "CUFF.5723"; transcript_id "AT5G15550.2"; exon_number "9"; FPKM "0.0000000000"; frac "0.000000"; conf_lo "0.000000"; conf_hi "0.074692"; cov "0.000000";
Chr5	Cufflinks	exon	5060912	5060947	1	-	.	gene_id "CUFF.5723"; transcript_id "AT5G15550.2"; exon_number "10"; FPKM "0.0000000000"; frac "0.000000"; conf_lo "0.000000"; conf_hi "0.074692"; cov "0.000000";
Chr5	Cufflinks	exon	5061283	5061389	1	-	.	gene_id "CUFF.5723"; transcript_id "AT5G15550.2"; exon_number "11"; FPKM "0.0000000000"; frac "0.000000"; conf_lo "0.000000"; conf_hi "0.074692"; cov "0.000000";
Chr5	Cufflinks	exon	5061504	5061604	1	-	.	gene_id "CUFF.5723"; transcript_id "AT5G15550.2"; exon_number "12"; FPKM "0.0000000000"; frac "0.000000"; conf_lo "0.000000"; conf_hi "0.074692"; cov "0.000000";
Chr5	Cufflinks	exon	5061847	5062087	1	-	.	gene_id "CUFF.5723"; transcript_id "AT5G15550.2"; exon_number "13"; FPKM "0.0000000000"; frac "0.000000"; conf_lo "0.000000"; conf_hi "0.074692"; cov "0.000000";
Chr5	Cufflinks	transcript	5064051	5064889	1	+	.	gene_id "AT5G15560"; transcript_id "AT5G15560.1"; FPKM "0.0000000000"; frac "0.000000"; conf_lo "0.000000"; conf_hi "0.000000"; cov "0.000000"; full_read_support "no";
Chr5	Cufflinks	exon	5064051	5064424	1	+	.	gene_id "AT5G15560"; transcript_id "AT5G15560.1"; exon_number "1"; FPKM "0.0000000000"; frac "0.000000"; conf_lo "0.000000"; conf_hi "0.000000"; cov "0.000000";
Chr5	Cufflinks	exon	5064544	5064889	1	+	.	gene_id "AT5G15560"; transcript_id "AT5G15560.1"; exon_number "2"; FPKM "0.0000000000"; frac "0.000000"; conf_lo "0.000000"; conf_hi "0.000000"; cov "0.000000";
Chr5	Cufflinks	transcript	5066189	5068222	933	+	.	gene_id "CUFF.5724"; transcript_id "CUFF.5724.1"; FPKM "2.6164306835"; frac "0.150356"; conf_lo "1.957281"; conf_hi "3.275580"; cov "15.273468"; full_read_support "yes";
Chr5	Cufflinks	exon	5066189	5066482	933	+	.	gene_id "CUFF.5724"; transcript_id "CUFF.5724.1"; exon_number "1"; FPKM "2.6164306835"; frac "0.150356"; conf_lo "1.957281"; conf_hi "3.275580"; cov "15.273468";
Chr5	Cufflinks	exon	5066726	5067708	933	+	.	gene_id "CUFF.5724"; transcript_id "CUFF.5724.1"; exon_number "2"; FPKM "2.6164306835"; frac "0.150356"; conf_lo "1.957281"; conf_hi "3.275580"; cov "15.273468";
Chr5	Cufflinks	exon	5067746	5068222	933	+	.	gene_id "CUFF.5724"; transcript_id "CUFF.5724.1"; exon_number "3"; FPKM "2.6164306835"; frac "0.150356"; conf_lo "1.957281"; conf_hi "3.275580"; cov "15.273468";
Chr5	Cufflinks	transcript	5066375	5068199	1000	+	.	gene_id "CUFF.5724"; transcript_id "AT5G15570.1"; FPKM "2.8019328266"; frac "0.143233"; conf_lo "2.064662"; conf_hi "3.539203"; cov "16.356341"; full_read_support "yes";
Chr5	Cufflinks	exon	5066375	5066482	1000	+	.	gene_id "CUFF.5724"; transcript_id "AT5G15570.1"; exon_number "1"; FPKM "2.8019328266"; frac "0.143233"; conf_lo "2.064662"; conf_hi "3.539203"; cov "16.356341";
Chr5	Cufflinks	exon	5066726	5068199	1000	+	.	gene_id "CUFF.5724"; transcript_id "AT5G15570.1"; exon_number "2"; FPKM "2.8019328266"; frac "0.143233"; conf_lo "2.064662"; conf_hi "3.539203"; cov "16.356341";
Chr5	Cufflinks	transcript	5071621	5072492	1	+	.	gene_id "CUFF.5725"; transcript_id "AT5G15581.1"; FPKM "0.0000000000"; frac "0.000000"; conf_lo "0.000000"; conf_hi "0.151995"; cov "0.000000"; full_read_support "yes";
Chr5	Cufflinks	exon	5071621	5072492	1	+	.	gene_id "CUFF.5725"; transcript_id "AT5G15581.1"; exon_number "1"; FPKM "0.0000000000"; frac "0.000000"; conf_lo "0.000000"; conf_hi "0.151995"; cov "0.000000";
Chr5	Cufflinks	transcript	5068301	5072492	1000	-	.	gene_id "AT5G15580"; transcript_id "AT5G15580.1"; FPKM "5.7260376807"; frac "0.706410"; conf_lo "5.081988"; conf_hi "6.370088"; cov "33.425864"; full_read_support "yes";
Chr5	Cufflinks	exon	5068301	5069276	1000	-	.	gene_id "AT5G15580"; transcript_id "AT5G15580.1"; exon_number "1"; FPKM "5.7260376807"; frac "0.706410"; conf_lo "5.081988"; conf_hi "6.370088"; cov "33.425864";
Chr5	Cufflinks	exon	5069464	5069605	1000	-	.	gene_id "AT5G15580"; transcript_id "AT5G15580.1"; exon_number "2"; FPKM "5.7260376807"; frac "0.706410"; conf_lo "5.081988"; conf_hi "6.370088"; cov "33.425864";
Chr5	Cufflinks	exon	5069696	5071348	1000	-	.	gene_id "AT5G15580"; transcript_id "AT5G15580.1"; exon_number "3"; FPKM "5.7260376807"; frac "0.706410"; conf_lo "5.081988"; conf_hi "6.370088"; cov "33.425864";
Chr5	Cufflinks	exon	5071431	5071486	1000	-	.	gene_id "AT5G15580"; transcript_id "AT5G15580.1"; exon_number "4"; FPKM "5.7260376807"; frac "0.706410"; conf_lo "5.081988"; conf_hi "6.370088"; cov "33.425864";
Chr5	Cufflinks	exon	5071780	5072492	1000	-	.	gene_id "AT5G15580"; transcript_id "AT5G15580.1"; exon_number "5"; FPKM "5.7260376807"; frac "0.706410"; conf_lo "5.081988"; conf_hi "6.370088"; cov "33.425864";
Chr5	Cufflinks	transcript	5078200	5079091	1000	+	.	gene_id "AT5G15600"; transcript_id "AT5G15600.1"; FPKM "3.1053840155"; frac "1.000000"; conf_lo "1.989897"; conf_hi "4.220871"; cov "18.138722"; full_read_support "yes";
Chr5	Cufflinks	exon	5078200	5078258	1000	+	.	gene_id "AT5G15600"; transcript_id "AT5G15600.1"; exon_number "1"; FPKM "3.1053840155"; frac "1.000000"; conf_lo "1.989897"; conf_hi "4.220871"; cov "18.138722";
Chr5	Cufflinks	exon	5078367	5078695	1000	+	.	gene_id "AT5G15600"; transcript_id "AT5G15600.1"; exon_number "2"; FPKM "3.1053840155"; frac "1.000000"; conf_lo "1.989897"; conf_hi "4.220871"; cov "18.138722";
Chr5	Cufflinks	exon	5078771	5079091	1000	+	.	gene_id "AT5G15600"; transcript_id "AT5G15600.1"; exon_number "3"; FPKM "3.1053840155"; frac "1.000000"; conf_lo "1.989897"; conf_hi "4.220871"; cov "18.138722";
Chr5	Cufflinks	transcript	5079513	5082205	1	+	.	gene_id "AT5G15610"; transcript_id "AT5G15610.1"; FPKM "0.0000000000"; frac "0.000000"; conf_lo "0.000000"; conf_hi "0.069626"; cov "0.000000"; full_read_support "yes";
Chr5	Cufflinks	exon	5079513	5079671	1	+	.	gene_id "AT5G15610"; transcript_id "AT5G15610.1"; exon_number "1"; FPKM "0.0000000000"; frac "0.000000"; conf_lo "0.000000"; conf_hi "0.069626"; cov "0.000000";
Chr5	Cufflinks	exon	5079972	5080101	1	+	.	gene_id "AT5G15610"; transcript_id "AT5G15610.1"; exon_number "2"; FPKM "0.0000000000"; frac "0.000000"; conf_lo "0.000000"; conf_hi "0.069626"; cov "0.000000";
Chr5	Cufflinks	exon	5080198	5080336	1	+	.	gene_id "AT5G15610"; transcript_id "AT5G15610.1"; exon_number "3"; FPKM "0.0000000000"; frac "0.000000"; conf_lo "0.000000"; conf_hi "0.069626"; cov "0.000000";
Chr5	Cufflinks	exon	5080448	5080660	1	+	.	gene_id "AT5G15610"; transcript_id "AT5G15610.1"; exon_number "4"; FPKM "0.0000000000"; frac "0.000000"; conf_lo "0.000000"; conf_hi "0.069626"; cov "0.000000";
Chr5	Cufflinks	exon	5080744	5080882	1	+	.	gene_id "AT5G15610"; transcript_id "AT5G15610.1"; exon_number "5"; FPKM "0.0000000000"; frac "0.000000"; conf_lo "0.000000"; conf_hi "0.069626"; cov "0.000000";
Chr5	Cufflinks	exon	5081040	5081190	1	+	.	gene_id "AT5G15610"; transcript_id "AT5G15610.1"; exon_number "6"; FPKM "0.0000000000"; frac "0.000000"; conf_lo "0.000000"; conf_hi "0.069626"; cov "0.000000";
Chr5	Cufflinks	exon	5081290	5081399	1	+	.	gene_id "AT5G15610"; transcript_id "AT5G15610.1"; exon_number "7"; FPKM "0.0000000000"; frac "0.000000"; conf_lo "0.000000"; conf_hi "0.069626"; cov "0.000000";
Chr5	Cufflinks	exon	5081490	5081744	1	+	.	gene_id "AT5G15610"; transcript_id "AT5G15610.1"; exon_number "8"; FPKM "0.0000000000"; frac "0.000000"; conf_lo "0.000000"; conf_hi "0.069626"; cov "0.000000";
Chr5	Cufflinks	exon	5081831	5082205	1	+	.	gene_id "AT5G15610"; transcript_id "AT5G15610.1"; exon_number "9"; FPKM "0.0000000000"; frac "0.000000"; conf_lo "0.000000"; conf_hi "0.069626"; cov "0.000000";
Chr5	Cufflinks	transcript	5079513	5082205	1000	+	.	gene_id "AT5G15610"; transcript_id "AT5G15610.2"; FPKM "24.0102932875"; frac "1.000000"; conf_lo "21.863260"; conf_hi "26.157327"; cov "140.250954"; full_read_support "yes";
Chr5	Cufflinks	exon	5079513	5079671	1000	+	.	gene_id "AT5G15610"; transcript_id "AT5G15610.2"; exon_number "1"; FPKM "24.0102932875"; frac "1.000000"; conf_lo "21.863260"; conf_hi "26.157327"; cov "140.250954";
Chr5	Cufflinks	exon	5079972	5080101	1000	+	.	gene_id "AT5G15610"; transcript_id "AT5G15610.2"; exon_number "2"; FPKM "24.0102932875"; frac "1.000000"; conf_lo "21.863260"; conf_hi "26.157327"; cov "140.250954";
Chr5	Cufflinks	exon	5080198	5080336	1000	+	.	gene_id "AT5G15610"; transcript_id "AT5G15610.2"; exon_number "3"; FPKM "24.0102932875"; frac "1.000000"; conf_lo "21.863260"; conf_hi "26.157327"; cov "140.250954";
Chr5	Cufflinks	exon	5080448	5080660	1000	+	.	gene_id "AT5G15610"; transcript_id "AT5G15610.2"; exon_number "4"; FPKM "24.0102932875"; frac "1.000000"; conf_lo "21.863260"; conf_hi "26.157327"; cov "140.250954";
Chr5	Cufflinks	exon	5080744	5080882	1000	+	.	gene_id "AT5G15610"; transcript_id "AT5G15610.2"; exon_number "5"; FPKM "24.0102932875"; frac "1.000000"; conf_lo "21.863260"; conf_hi "26.157327"; cov "140.250954";
Chr5	Cufflinks	exon	5081040	5081190	1000	+	.	gene_id "AT5G15610"; transcript_id "AT5G15610.2"; exon_number "6"; FPKM "24.0102932875"; frac "1.000000"; conf_lo "21.863260"; conf_hi "26.157327"; cov "140.250954";
Chr5	Cufflinks	exon	5081290	5081399	1000	+	.	gene_id "AT5G15610"; transcript_id "AT5G15610.2"; exon_number "7"; FPKM "24.0102932875"; frac "1.000000"; conf_lo "21.863260"; conf_hi "26.157327"; cov "140.250954";
Chr5	Cufflinks	exon	5081490	5081587	1000	+	.	gene_id "AT5G15610"; transcript_id "AT5G15610.2"; exon_number "8"; FPKM "24.0102932875"; frac "1.000000"; conf_lo "21.863260"; conf_hi "26.157327"; cov "140.250954";
Chr5	Cufflinks	exon	5081675	5081744	1000	+	.	gene_id "AT5G15610"; transcript_id "AT5G15610.2"; exon_number "9"; FPKM "24.0102932875"; frac "1.000000"; conf_lo "21.863260"; conf_hi "26.157327"; cov "140.250954";
Chr5	Cufflinks	exon	5081831	5082205	1000	+	.	gene_id "AT5G15610"; transcript_id "AT5G15610.2"; exon_number "10"; FPKM "24.0102932875"; frac "1.000000"; conf_lo "21.863260"; conf_hi "26.157327"; cov "140.250954";
Chr5	Cufflinks	transcript	5082465	5083991	1000	+	.	gene_id "AT5G15620"; transcript_id "AT5G15620.1"; FPKM "0.0455683119"; frac "1.000000"; conf_lo "0.000000"; conf_hi "0.136705"; cov "0.266339"; full_read_support "no";
Chr5	Cufflinks	exon	5082465	5083346	1000	+	.	gene_id "AT5G15620"; transcript_id "AT5G15620.1"; exon_number "1"; FPKM "0.0455683119"; frac "1.000000"; conf_lo "0.000000"; conf_hi "0.136705"; cov "0.266339";
Chr5	Cufflinks	exon	5083459	5083602	1000	+	.	gene_id "AT5G15620"; transcript_id "AT5G15620.1"; exon_number "2"; FPKM "0.0455683119"; frac "1.000000"; conf_lo "0.000000"; conf_hi "0.136705"; cov "0.266339";
Chr5	Cufflinks	exon	5083695	5083991	1000	+	.	gene_id "AT5G15620"; transcript_id "AT5G15620.1"; exon_number "3"; FPKM "0.0455683119"; frac "1.000000"; conf_lo "0.000000"; conf_hi "0.136705"; cov "0.266339";
Chr5	Cufflinks	transcript	5084673	5086801	900	+	.	gene_id "CUFF.5726"; transcript_id "CUFF.5726.1"; FPKM "0.7581830344"; frac "0.492809"; conf_lo "0.395557"; conf_hi "1.120809"; cov "4.428371"; full_read_support "yes";
Chr5	Cufflinks	exon	5084673	5084896	900	+	.	gene_id "CUFF.5726"; transcript_id "CUFF.5726.1"; exon_number "1"; FPKM "0.7581830344"; frac "0.492809"; conf_lo "0.395557"; conf_hi "1.120809"; cov "4.428371";
Chr5	Cufflinks	exon	5084971	5085050	900	+	.	gene_id "CUFF.5726"; transcript_id "CUFF.5726.1"; exon_number "2"; FPKM "0.7581830344"; frac "0.492809"; conf_lo "0.395557"; conf_hi "1.120809"; cov "4.428371";
Chr5	Cufflinks	exon	5085141	5085822	900	+	.	gene_id "CUFF.5726"; transcript_id "CUFF.5726.1"; exon_number "3"; FPKM "0.7581830344"; frac "0.492809"; conf_lo "0.395557"; conf_hi "1.120809"; cov "4.428371";
Chr5	Cufflinks	exon	5085902	5086179	900	+	.	gene_id "CUFF.5726"; transcript_id "CUFF.5726.1"; exon_number "4"; FPKM "0.7581830344"; frac "0.492809"; conf_lo "0.395557"; conf_hi "1.120809"; cov "4.428371";
Chr5	Cufflinks	exon	5086268	5086801	900	+	.	gene_id "CUFF.5726"; transcript_id "CUFF.5726.1"; exon_number "5"; FPKM "0.7581830344"; frac "0.492809"; conf_lo "0.395557"; conf_hi "1.120809"; cov "4.428371";
Chr5	Cufflinks	transcript	5084704	5086792	1000	+	.	gene_id "CUFF.5726"; transcript_id "AT5G15630.1"; FPKM "0.8418132739"; frac "0.507191"; conf_lo "0.441330"; conf_hi "1.242296"; cov "4.916836"; full_read_support "yes";
Chr5	Cufflinks	exon	5084704	5084896	1000	+	.	gene_id "CUFF.5726"; transcript_id "AT5G15630.1"; exon_number "1"; FPKM "0.8418132739"; frac "0.507191"; conf_lo "0.441330"; conf_hi "1.242296"; cov "4.916836";
Chr5	Cufflinks	exon	5084971	5085050	1000	+	.	gene_id "CUFF.5726"; transcript_id "AT5G15630.1"; exon_number "2"; FPKM "0.8418132739"; frac "0.507191"; conf_lo "0.441330"; conf_hi "1.242296"; cov "4.916836";
Chr5	Cufflinks	exon	5085141	5085597	1000	+	.	gene_id "CUFF.5726"; transcript_id "AT5G15630.1"; exon_number "3"; FPKM "0.8418132739"; frac "0.507191"; conf_lo "0.441330"; conf_hi "1.242296"; cov "4.916836";
Chr5	Cufflinks	exon	5085675	5085822	1000	+	.	gene_id "CUFF.5726"; transcript_id "AT5G15630.1"; exon_number "4"; FPKM "0.8418132739"; frac "0.507191"; conf_lo "0.441330"; conf_hi "1.242296"; cov "4.916836";
Chr5	Cufflinks	exon	5085902	5086179	1000	+	.	gene_id "CUFF.5726"; transcript_id "AT5G15630.1"; exon_number "5"; FPKM "0.8418132739"; frac "0.507191"; conf_lo "0.441330"; conf_hi "1.242296"; cov "4.916836";
Chr5	Cufflinks	exon	5086268	5086792	1000	+	.	gene_id "CUFF.5726"; transcript_id "AT5G15630.1"; exon_number "6"; FPKM "0.8418132739"; frac "0.507191"; conf_lo "0.441330"; conf_hi "1.242296"; cov "4.916836";
Chr5	Cufflinks	transcript	5092157	5094494	1000	+	.	gene_id "CUFF.5727"; transcript_id "AT5G15650.1"; FPKM "92.9632587405"; frac "1.000000"; conf_lo "87.550490"; conf_hi "98.376028"; cov "542.761164"; full_read_support "yes";
Chr5	Cufflinks	exon	5092157	5092544	1000	+	.	gene_id "CUFF.5727"; transcript_id "AT5G15650.1"; exon_number "1"; FPKM "92.9632587405"; frac "1.000000"; conf_lo "87.550490"; conf_hi "98.376028"; cov "542.761164";
Chr5	Cufflinks	exon	5093158	5093408	1000	+	.	gene_id "CUFF.5727"; transcript_id "AT5G15650.1"; exon_number "2"; FPKM "92.9632587405"; frac "1.000000"; conf_lo "87.550490"; conf_hi "98.376028"; cov "542.761164";
Chr5	Cufflinks	exon	5093497	5093665	1000	+	.	gene_id "CUFF.5727"; transcript_id "AT5G15650.1"; exon_number "3"; FPKM "92.9632587405"; frac "1.000000"; conf_lo "87.550490"; conf_hi "98.376028"; cov "542.761164";
Chr5	Cufflinks	exon	5093773	5094494	1000	+	.	gene_id "CUFF.5727"; transcript_id "AT5G15650.1"; exon_number "4"; FPKM "92.9632587405"; frac "1.000000"; conf_lo "87.550490"; conf_hi "98.376028"; cov "542.761164";
Chr5	Cufflinks	transcript	5095652	5097041	1	+	.	gene_id "AT5G15660"; transcript_id "AT5G15660.1"; FPKM "0.0000000000"; frac "0.000000"; conf_lo "0.000000"; conf_hi "0.000000"; cov "0.000000"; full_read_support "no";
Chr5	Cufflinks	exon	5095652	5096797	1	+	.	gene_id "AT5G15660"; transcript_id "AT5G15660.1"; exon_number "1"; FPKM "0.0000000000"; frac "0.000000"; conf_lo "0.000000"; conf_hi "0.000000"; cov "0.000000";
Chr5	Cufflinks	exon	5096871	5097041	1	+	.	gene_id "AT5G15660"; transcript_id "AT5G15660.1"; exon_number "2"; FPKM "0.0000000000"; frac "0.000000"; conf_lo "0.000000"; conf_hi "0.000000"; cov "0.000000";
Chr5	Cufflinks	transcript	5099595	5100407	1	+	.	gene_id "AT5G15670"; transcript_id "AT5G15670.1"; FPKM "0.0000000000"; frac "0.000000"; conf_lo "0.000000"; conf_hi "0.000000"; cov "0.000000"; full_read_support "no";
Chr5	Cufflinks	exon	5099595	5099841	1	+	.	gene_id "AT5G15670"; transcript_id "AT5G15670.1"; exon_number "1"; FPKM "0.0000000000"; frac "0.000000"; conf_lo "0.000000"; conf_hi "0.000000"; cov "0.000000";
Chr5	Cufflinks	exon	5100010	5100407	1	+	.	gene_id "AT5G15670"; transcript_id "AT5G15670.1"; exon_number "2"; FPKM "0.0000000000"; frac "0.000000"; conf_lo "0.000000"; conf_hi "0.000000"; cov "0.000000";
Chr5	Cufflinks	transcript	5100984	5111231	288	-	.	gene_id "CUFF.5728"; transcript_id "CUFF.5728.1"; FPKM "0.9503527144"; frac "0.154395"; conf_lo "0.722808"; conf_hi "1.177897"; cov "5.549208"; full_read_support "yes";
Chr5	Cufflinks	exon	5100984	5104253	288	-	.	gene_id "CUFF.5728"; transcript_id "CUFF.5728.1"; exon_number "1"; FPKM "0.9503527144"; frac "0.154395"; conf_lo "0.722808"; conf_hi "1.177897"; cov "5.549208";
Chr5	Cufflinks	exon	5104534	5105310	288	-	.	gene_id "CUFF.5728"; transcript_id "CUFF.5728.1"; exon_number "2"; FPKM "0.9503527144"; frac "0.154395"; conf_lo "0.722808"; conf_hi "1.177897"; cov "5.549208";
Chr5	Cufflinks	exon	5105776	5105895	288	-	.	gene_id "CUFF.5728"; transcript_id "CUFF.5728.1"; exon_number "3"; FPKM "0.9503527144"; frac "0.154395"; conf_lo "0.722808"; conf_hi "1.177897"; cov "5.549208";
Chr5	Cufflinks	exon	5106052	5106274	288	-	.	gene_id "CUFF.5728"; transcript_id "CUFF.5728.1"; exon_number "4"; FPKM "0.9503527144"; frac "0.154395"; conf_lo "0.722808"; conf_hi "1.177897"; cov "5.549208";
Chr5	Cufflinks	exon	5106602	5106798	288	-	.	gene_id "CUFF.5728"; transcript_id "CUFF.5728.1"; exon_number "5"; FPKM "0.9503527144"; frac "0.154395"; conf_lo "0.722808"; conf_hi "1.177897"; cov "5.549208";
Chr5	Cufflinks	exon	5106925	5107556	288	-	.	gene_id "CUFF.5728"; transcript_id "CUFF.5728.1"; exon_number "6"; FPKM "0.9503527144"; frac "0.154395"; conf_lo "0.722808"; conf_hi "1.177897"; cov "5.549208";
Chr5	Cufflinks	exon	5107733	5107846	288	-	.	gene_id "CUFF.5728"; transcript_id "CUFF.5728.1"; exon_number "7"; FPKM "0.9503527144"; frac "0.154395"; conf_lo "0.722808"; conf_hi "1.177897"; cov "5.549208";
Chr5	Cufflinks	exon	5107936	5108293	288	-	.	gene_id "CUFF.5728"; transcript_id "CUFF.5728.1"; exon_number "8"; FPKM "0.9503527144"; frac "0.154395"; conf_lo "0.722808"; conf_hi "1.177897"; cov "5.549208";
Chr5	Cufflinks	exon	5108486	5108587	288	-	.	gene_id "CUFF.5728"; transcript_id "CUFF.5728.1"; exon_number "9"; FPKM "0.9503527144"; frac "0.154395"; conf_lo "0.722808"; conf_hi "1.177897"; cov "5.549208";
Chr5	Cufflinks	exon	5108668	5108934	288	-	.	gene_id "CUFF.5728"; transcript_id "CUFF.5728.1"; exon_number "10"; FPKM "0.9503527144"; frac "0.154395"; conf_lo "0.722808"; conf_hi "1.177897"; cov "5.549208";
Chr5	Cufflinks	exon	5109001	5109119	288	-	.	gene_id "CUFF.5728"; transcript_id "CUFF.5728.1"; exon_number "11"; FPKM "0.9503527144"; frac "0.154395"; conf_lo "0.722808"; conf_hi "1.177897"; cov "5.549208";
Chr5	Cufflinks	exon	5109287	5109382	288	-	.	gene_id "CUFF.5728"; transcript_id "CUFF.5728.1"; exon_number "12"; FPKM "0.9503527144"; frac "0.154395"; conf_lo "0.722808"; conf_hi "1.177897"; cov "5.549208";
Chr5	Cufflinks	exon	5109512	5109569	288	-	.	gene_id "CUFF.5728"; transcript_id "CUFF.5728.1"; exon_number "13"; FPKM "0.9503527144"; frac "0.154395"; conf_lo "0.722808"; conf_hi "1.177897"; cov "5.549208";
Chr5	Cufflinks	exon	5109655	5109727	288	-	.	gene_id "CUFF.5728"; transcript_id "CUFF.5728.1"; exon_number "14"; FPKM "0.9503527144"; frac "0.154395"; conf_lo "0.722808"; conf_hi "1.177897"; cov "5.549208";
Chr5	Cufflinks	exon	5109942	5109987	288	-	.	gene_id "CUFF.5728"; transcript_id "CUFF.5728.1"; exon_number "15"; FPKM "0.9503527144"; frac "0.154395"; conf_lo "0.722808"; conf_hi "1.177897"; cov "5.549208";
Chr5	Cufflinks	exon	5110298	5110416	288	-	.	gene_id "CUFF.5728"; transcript_id "CUFF.5728.1"; exon_number "16"; FPKM "0.9503527144"; frac "0.154395"; conf_lo "0.722808"; conf_hi "1.177897"; cov "5.549208";
Chr5	Cufflinks	exon	5110698	5110833	288	-	.	gene_id "CUFF.5728"; transcript_id "CUFF.5728.1"; exon_number "17"; FPKM "0.9503527144"; frac "0.154395"; conf_lo "0.722808"; conf_hi "1.177897"; cov "5.549208";
Chr5	Cufflinks	exon	5110938	5111231	288	-	.	gene_id "CUFF.5728"; transcript_id "CUFF.5728.1"; exon_number "18"; FPKM "0.9503527144"; frac "0.154395"; conf_lo "0.722808"; conf_hi "1.177897"; cov "5.549208";
Chr5	Cufflinks	transcript	5100984	5111231	312	-	.	gene_id "CUFF.5728"; transcript_id "CUFF.5728.2"; FPKM "1.0286660106"; frac "0.169672"; conf_lo "0.799691"; conf_hi "1.257642"; cov "6.006487"; full_read_support "yes";
Chr5	Cufflinks	exon	5100984	5104253	312	-	.	gene_id "CUFF.5728"; transcript_id "CUFF.5728.2"; exon_number "1"; FPKM "1.0286660106"; frac "0.169672"; conf_lo "0.799691"; conf_hi "1.257642"; cov "6.006487";
Chr5	Cufflinks	exon	5104534	5105310	312	-	.	gene_id "CUFF.5728"; transcript_id "CUFF.5728.2"; exon_number "2"; FPKM "1.0286660106"; frac "0.169672"; conf_lo "0.799691"; conf_hi "1.257642"; cov "6.006487";
Chr5	Cufflinks	exon	5105776	5105895	312	-	.	gene_id "CUFF.5728"; transcript_id "CUFF.5728.2"; exon_number "3"; FPKM "1.0286660106"; frac "0.169672"; conf_lo "0.799691"; conf_hi "1.257642"; cov "6.006487";
Chr5	Cufflinks	exon	5106052	5106274	312	-	.	gene_id "CUFF.5728"; transcript_id "CUFF.5728.2"; exon_number "4"; FPKM "1.0286660106"; frac "0.169672"; conf_lo "0.799691"; conf_hi "1.257642"; cov "6.006487";
Chr5	Cufflinks	exon	5106602	5106798	312	-	.	gene_id "CUFF.5728"; transcript_id "CUFF.5728.2"; exon_number "5"; FPKM "1.0286660106"; frac "0.169672"; conf_lo "0.799691"; conf_hi "1.257642"; cov "6.006487";
Chr5	Cufflinks	exon	5106925	5107556	312	-	.	gene_id "CUFF.5728"; transcript_id "CUFF.5728.2"; exon_number "6"; FPKM "1.0286660106"; frac "0.169672"; conf_lo "0.799691"; conf_hi "1.257642"; cov "6.006487";
Chr5	Cufflinks	exon	5107733	5107846	312	-	.	gene_id "CUFF.5728"; transcript_id "CUFF.5728.2"; exon_number "7"; FPKM "1.0286660106"; frac "0.169672"; conf_lo "0.799691"; conf_hi "1.257642"; cov "6.006487";
Chr5	Cufflinks	exon	5107936	5108293	312	-	.	gene_id "CUFF.5728"; transcript_id "CUFF.5728.2"; exon_number "8"; FPKM "1.0286660106"; frac "0.169672"; conf_lo "0.799691"; conf_hi "1.257642"; cov "6.006487";
Chr5	Cufflinks	exon	5108486	5108587	312	-	.	gene_id "CUFF.5728"; transcript_id "CUFF.5728.2"; exon_number "9"; FPKM "1.0286660106"; frac "0.169672"; conf_lo "0.799691"; conf_hi "1.257642"; cov "6.006487";
Chr5	Cufflinks	exon	5108668	5108934	312	-	.	gene_id "CUFF.5728"; transcript_id "CUFF.5728.2"; exon_number "10"; FPKM "1.0286660106"; frac "0.169672"; conf_lo "0.799691"; conf_hi "1.257642"; cov "6.006487";
Chr5	Cufflinks	exon	5109002	5109120	312	-	.	gene_id "CUFF.5728"; transcript_id "CUFF.5728.2"; exon_number "11"; FPKM "1.0286660106"; frac "0.169672"; conf_lo "0.799691"; conf_hi "1.257642"; cov "6.006487";
Chr5	Cufflinks	exon	5109287	5109382	312	-	.	gene_id "CUFF.5728"; transcript_id "CUFF.5728.2"; exon_number "12"; FPKM "1.0286660106"; frac "0.169672"; conf_lo "0.799691"; conf_hi "1.257642"; cov "6.006487";
Chr5	Cufflinks	exon	5109512	5109569	312	-	.	gene_id "CUFF.5728"; transcript_id "CUFF.5728.2"; exon_number "13"; FPKM "1.0286660106"; frac "0.169672"; conf_lo "0.799691"; conf_hi "1.257642"; cov "6.006487";
Chr5	Cufflinks	exon	5109655	5109727	312	-	.	gene_id "CUFF.5728"; transcript_id "CUFF.5728.2"; exon_number "14"; FPKM "1.0286660106"; frac "0.169672"; conf_lo "0.799691"; conf_hi "1.257642"; cov "6.006487";
Chr5	Cufflinks	exon	5109942	5109987	312	-	.	gene_id "CUFF.5728"; transcript_id "CUFF.5728.2"; exon_number "15"; FPKM "1.0286660106"; frac "0.169672"; conf_lo "0.799691"; conf_hi "1.257642"; cov "6.006487";
Chr5	Cufflinks	exon	5110298	5110416	312	-	.	gene_id "CUFF.5728"; transcript_id "CUFF.5728.2"; exon_number "16"; FPKM "1.0286660106"; frac "0.169672"; conf_lo "0.799691"; conf_hi "1.257642"; cov "6.006487";
Chr5	Cufflinks	exon	5110698	5111231	312	-	.	gene_id "CUFF.5728"; transcript_id "CUFF.5728.2"; exon_number "17"; FPKM "1.0286660106"; frac "0.169672"; conf_lo "0.799691"; conf_hi "1.257642"; cov "6.006487";
Chr5	Cufflinks	transcript	5100984	5111231	293	-	.	gene_id "CUFF.5728"; transcript_id "CUFF.5728.3"; FPKM "0.9651040311"; frac "0.156792"; conf_lo "0.721840"; conf_hi "1.208368"; cov "5.635342"; full_read_support "yes";
Chr5	Cufflinks	exon	5100984	5104253	293	-	.	gene_id "CUFF.5728"; transcript_id "CUFF.5728.3"; exon_number "1"; FPKM "0.9651040311"; frac "0.156792"; conf_lo "0.721840"; conf_hi "1.208368"; cov "5.635342";
Chr5	Cufflinks	exon	5104534	5105310	293	-	.	gene_id "CUFF.5728"; transcript_id "CUFF.5728.3"; exon_number "2"; FPKM "0.9651040311"; frac "0.156792"; conf_lo "0.721840"; conf_hi "1.208368"; cov "5.635342";
Chr5	Cufflinks	exon	5105776	5105895	293	-	.	gene_id "CUFF.5728"; transcript_id "CUFF.5728.3"; exon_number "3"; FPKM "0.9651040311"; frac "0.156792"; conf_lo "0.721840"; conf_hi "1.208368"; cov "5.635342";
Chr5	Cufflinks	exon	5106052	5106274	293	-	.	gene_id "CUFF.5728"; transcript_id "CUFF.5728.3"; exon_number "4"; FPKM "0.9651040311"; frac "0.156792"; conf_lo "0.721840"; conf_hi "1.208368"; cov "5.635342";
Chr5	Cufflinks	exon	5106602	5106798	293	-	.	gene_id "CUFF.5728"; transcript_id "CUFF.5728.3"; exon_number "5"; FPKM "0.9651040311"; frac "0.156792"; conf_lo "0.721840"; conf_hi "1.208368"; cov "5.635342";
Chr5	Cufflinks	exon	5106925	5107556	293	-	.	gene_id "CUFF.5728"; transcript_id "CUFF.5728.3"; exon_number "6"; FPKM "0.9651040311"; frac "0.156792"; conf_lo "0.721840"; conf_hi "1.208368"; cov "5.635342";
Chr5	Cufflinks	exon	5107733	5107846	293	-	.	gene_id "CUFF.5728"; transcript_id "CUFF.5728.3"; exon_number "7"; FPKM "0.9651040311"; frac "0.156792"; conf_lo "0.721840"; conf_hi "1.208368"; cov "5.635342";
Chr5	Cufflinks	exon	5107936	5108293	293	-	.	gene_id "CUFF.5728"; transcript_id "CUFF.5728.3"; exon_number "8"; FPKM "0.9651040311"; frac "0.156792"; conf_lo "0.721840"; conf_hi "1.208368"; cov "5.635342";
Chr5	Cufflinks	exon	5108486	5108587	293	-	.	gene_id "CUFF.5728"; transcript_id "CUFF.5728.3"; exon_number "9"; FPKM "0.9651040311"; frac "0.156792"; conf_lo "0.721840"; conf_hi "1.208368"; cov "5.635342";
Chr5	Cufflinks	exon	5108668	5108934	293	-	.	gene_id "CUFF.5728"; transcript_id "CUFF.5728.3"; exon_number "10"; FPKM "0.9651040311"; frac "0.156792"; conf_lo "0.721840"; conf_hi "1.208368"; cov "5.635342";
Chr5	Cufflinks	exon	5109002	5109119	293	-	.	gene_id "CUFF.5728"; transcript_id "CUFF.5728.3"; exon_number "11"; FPKM "0.9651040311"; frac "0.156792"; conf_lo "0.721840"; conf_hi "1.208368"; cov "5.635342";
Chr5	Cufflinks	exon	5109287	5109382	293	-	.	gene_id "CUFF.5728"; transcript_id "CUFF.5728.3"; exon_number "12"; FPKM "0.9651040311"; frac "0.156792"; conf_lo "0.721840"; conf_hi "1.208368"; cov "5.635342";
Chr5	Cufflinks	exon	5109512	5109569	293	-	.	gene_id "CUFF.5728"; transcript_id "CUFF.5728.3"; exon_number "13"; FPKM "0.9651040311"; frac "0.156792"; conf_lo "0.721840"; conf_hi "1.208368"; cov "5.635342";
Chr5	Cufflinks	exon	5109655	5109728	293	-	.	gene_id "CUFF.5728"; transcript_id "CUFF.5728.3"; exon_number "14"; FPKM "0.9651040311"; frac "0.156792"; conf_lo "0.721840"; conf_hi "1.208368"; cov "5.635342";
Chr5	Cufflinks	exon	5109942	5109987	293	-	.	gene_id "CUFF.5728"; transcript_id "CUFF.5728.3"; exon_number "15"; FPKM "0.9651040311"; frac "0.156792"; conf_lo "0.721840"; conf_hi "1.208368"; cov "5.635342";
Chr5	Cufflinks	exon	5110298	5110416	293	-	.	gene_id "CUFF.5728"; transcript_id "CUFF.5728.3"; exon_number "16"; FPKM "0.9651040311"; frac "0.156792"; conf_lo "0.721840"; conf_hi "1.208368"; cov "5.635342";
Chr5	Cufflinks	exon	5110698	5110833	293	-	.	gene_id "CUFF.5728"; transcript_id "CUFF.5728.3"; exon_number "17"; FPKM "0.9651040311"; frac "0.156792"; conf_lo "0.721840"; conf_hi "1.208368"; cov "5.635342";
Chr5	Cufflinks	exon	5110938	5111231	293	-	.	gene_id "CUFF.5728"; transcript_id "CUFF.5728.3"; exon_number "18"; FPKM "0.9651040311"; frac "0.156792"; conf_lo "0.721840"; conf_hi "1.208368"; cov "5.635342";
Chr5	Cufflinks	transcript	5100984	5111029	1000	-	.	gene_id "CUFF.5728"; transcript_id "AT5G15680.1"; FPKM "3.2937434444"; frac "0.519141"; conf_lo "2.856666"; conf_hi "3.730821"; cov "19.232509"; full_read_support "yes";
Chr5	Cufflinks	exon	5100984	5104253	1000	-	.	gene_id "CUFF.5728"; transcript_id "AT5G15680.1"; exon_number "1"; FPKM "3.2937434444"; frac "0.519141"; conf_lo "2.856666"; conf_hi "3.730821"; cov "19.232509";
Chr5	Cufflinks	exon	5104534	5105310	1000	-	.	gene_id "CUFF.5728"; transcript_id "AT5G15680.1"; exon_number "2"; FPKM "3.2937434444"; frac "0.519141"; conf_lo "2.856666"; conf_hi "3.730821"; cov "19.232509";
Chr5	Cufflinks	exon	5105776	5105895	1000	-	.	gene_id "CUFF.5728"; transcript_id "AT5G15680.1"; exon_number "3"; FPKM "3.2937434444"; frac "0.519141"; conf_lo "2.856666"; conf_hi "3.730821"; cov "19.232509";
Chr5	Cufflinks	exon	5106052	5106274	1000	-	.	gene_id "CUFF.5728"; transcript_id "AT5G15680.1"; exon_number "4"; FPKM "3.2937434444"; frac "0.519141"; conf_lo "2.856666"; conf_hi "3.730821"; cov "19.232509";
Chr5	Cufflinks	exon	5106602	5106798	1000	-	.	gene_id "CUFF.5728"; transcript_id "AT5G15680.1"; exon_number "5"; FPKM "3.2937434444"; frac "0.519141"; conf_lo "2.856666"; conf_hi "3.730821"; cov "19.232509";
Chr5	Cufflinks	exon	5106925	5107556	1000	-	.	gene_id "CUFF.5728"; transcript_id "AT5G15680.1"; exon_number "6"; FPKM "3.2937434444"; frac "0.519141"; conf_lo "2.856666"; conf_hi "3.730821"; cov "19.232509";
Chr5	Cufflinks	exon	5107733	5107846	1000	-	.	gene_id "CUFF.5728"; transcript_id "AT5G15680.1"; exon_number "7"; FPKM "3.2937434444"; frac "0.519141"; conf_lo "2.856666"; conf_hi "3.730821"; cov "19.232509";
Chr5	Cufflinks	exon	5107936	5108293	1000	-	.	gene_id "CUFF.5728"; transcript_id "AT5G15680.1"; exon_number "8"; FPKM "3.2937434444"; frac "0.519141"; conf_lo "2.856666"; conf_hi "3.730821"; cov "19.232509";
Chr5	Cufflinks	exon	5108486	5108587	1000	-	.	gene_id "CUFF.5728"; transcript_id "AT5G15680.1"; exon_number "9"; FPKM "3.2937434444"; frac "0.519141"; conf_lo "2.856666"; conf_hi "3.730821"; cov "19.232509";
Chr5	Cufflinks	exon	5108668	5108934	1000	-	.	gene_id "CUFF.5728"; transcript_id "AT5G15680.1"; exon_number "10"; FPKM "3.2937434444"; frac "0.519141"; conf_lo "2.856666"; conf_hi "3.730821"; cov "19.232509";
Chr5	Cufflinks	exon	5109002	5109119	1000	-	.	gene_id "CUFF.5728"; transcript_id "AT5G15680.1"; exon_number "11"; FPKM "3.2937434444"; frac "0.519141"; conf_lo "2.856666"; conf_hi "3.730821"; cov "19.232509";
Chr5	Cufflinks	exon	5109287	5109382	1000	-	.	gene_id "CUFF.5728"; transcript_id "AT5G15680.1"; exon_number "12"; FPKM "3.2937434444"; frac "0.519141"; conf_lo "2.856666"; conf_hi "3.730821"; cov "19.232509";
Chr5	Cufflinks	exon	5109512	5109569	1000	-	.	gene_id "CUFF.5728"; transcript_id "AT5G15680.1"; exon_number "13"; FPKM "3.2937434444"; frac "0.519141"; conf_lo "2.856666"; conf_hi "3.730821"; cov "19.232509";
Chr5	Cufflinks	exon	5109655	5109727	1000	-	.	gene_id "CUFF.5728"; transcript_id "AT5G15680.1"; exon_number "14"; FPKM "3.2937434444"; frac "0.519141"; conf_lo "2.856666"; conf_hi "3.730821"; cov "19.232509";
Chr5	Cufflinks	exon	5109942	5109987	1000	-	.	gene_id "CUFF.5728"; transcript_id "AT5G15680.1"; exon_number "15"; FPKM "3.2937434444"; frac "0.519141"; conf_lo "2.856666"; conf_hi "3.730821"; cov "19.232509";
Chr5	Cufflinks	exon	5110298	5110416	1000	-	.	gene_id "CUFF.5728"; transcript_id "AT5G15680.1"; exon_number "16"; FPKM "3.2937434444"; frac "0.519141"; conf_lo "2.856666"; conf_hi "3.730821"; cov "19.232509";
Chr5	Cufflinks	exon	5110698	5110833	1000	-	.	gene_id "CUFF.5728"; transcript_id "AT5G15680.1"; exon_number "17"; FPKM "3.2937434444"; frac "0.519141"; conf_lo "2.856666"; conf_hi "3.730821"; cov "19.232509";
Chr5	Cufflinks	exon	5110938	5111029	1000	-	.	gene_id "CUFF.5728"; transcript_id "AT5G15680.1"; exon_number "18"; FPKM "3.2937434444"; frac "0.519141"; conf_lo "2.856666"; conf_hi "3.730821"; cov "19.232509";
Chr5	Cufflinks	transcript	5113823	5114477	1	-	.	gene_id "AT5G15690"; transcript_id "AT5G15690.1"; FPKM "0.0000000000"; frac "0.000000"; conf_lo "0.000000"; conf_hi "0.000000"; cov "0.000000"; full_read_support "no";
Chr5	Cufflinks	exon	5113823	5114167	1	-	.	gene_id "AT5G15690"; transcript_id "AT5G15690.1"; exon_number "1"; FPKM "0.0000000000"; frac "0.000000"; conf_lo "0.000000"; conf_hi "0.000000"; cov "0.000000";
Chr5	Cufflinks	exon	5114238	5114477	1	-	.	gene_id "AT5G15690"; transcript_id "AT5G15690.1"; exon_number "2"; FPKM "0.0000000000"; frac "0.000000"; conf_lo "0.000000"; conf_hi "0.000000"; cov "0.000000";
Chr5	Cufflinks	transcript	5115297	5121859	495	-	.	gene_id "CUFF.5729"; transcript_id "CUFF.5729.1"; FPKM "0.8660721031"; frac "0.337505"; conf_lo "0.578256"; conf_hi "1.153888"; cov "5.054112"; full_read_support "no";
Chr5	Cufflinks	exon	5115297	5115721	495	-	.	gene_id "CUFF.5729"; transcript_id "CUFF.5729.1"; exon_number "1"; FPKM "0.8660721031"; frac "0.337505"; conf_lo "0.578256"; conf_hi "1.153888"; cov "5.054112";
Chr5	Cufflinks	exon	5115823	5115903	495	-	.	gene_id "CUFF.5729"; transcript_id "CUFF.5729.1"; exon_number "2"; FPKM "0.8660721031"; frac "0.337505"; conf_lo "0.578256"; conf_hi "1.153888"; cov "5.054112";
Chr5	Cufflinks	exon	5115995	5116098	495	-	.	gene_id "CUFF.5729"; transcript_id "CUFF.5729.1"; exon_number "3"; FPKM "0.8660721031"; frac "0.337505"; conf_lo "0.578256"; conf_hi "1.153888"; cov "5.054112";
Chr5	Cufflinks	exon	5116204	5116318	495	-	.	gene_id "CUFF.5729"; transcript_id "CUFF.5729.1"; exon_number "4"; FPKM "0.8660721031"; frac "0.337505"; conf_lo "0.578256"; conf_hi "1.153888"; cov "5.054112";
Chr5	Cufflinks	exon	5116425	5116472	495	-	.	gene_id "CUFF.5729"; transcript_id "CUFF.5729.1"; exon_number "5"; FPKM "0.8660721031"; frac "0.337505"; conf_lo "0.578256"; conf_hi "1.153888"; cov "5.054112";
Chr5	Cufflinks	exon	5116565	5116654	495	-	.	gene_id "CUFF.5729"; transcript_id "CUFF.5729.1"; exon_number "6"; FPKM "0.8660721031"; frac "0.337505"; conf_lo "0.578256"; conf_hi "1.153888"; cov "5.054112";
Chr5	Cufflinks	exon	5116731	5116805	495	-	.	gene_id "CUFF.5729"; transcript_id "CUFF.5729.1"; exon_number "7"; FPKM "0.8660721031"; frac "0.337505"; conf_lo "0.578256"; conf_hi "1.153888"; cov "5.054112";
Chr5	Cufflinks	exon	5117000	5117152	495	-	.	gene_id "CUFF.5729"; transcript_id "CUFF.5729.1"; exon_number "8"; FPKM "0.8660721031"; frac "0.337505"; conf_lo "0.578256"; conf_hi "1.153888"; cov "5.054112";
Chr5	Cufflinks	exon	5117434	5117518	495	-	.	gene_id "CUFF.5729"; transcript_id "CUFF.5729.1"; exon_number "9"; FPKM "0.8660721031"; frac "0.337505"; conf_lo "0.578256"; conf_hi "1.153888"; cov "5.054112";
Chr5	Cufflinks	exon	5117608	5117678	495	-	.	gene_id "CUFF.5729"; transcript_id "CUFF.5729.1"; exon_number "10"; FPKM "0.8660721031"; frac "0.337505"; conf_lo "0.578256"; conf_hi "1.153888"; cov "5.054112";
Chr5	Cufflinks	exon	5117771	5117821	495	-	.	gene_id "CUFF.5729"; transcript_id "CUFF.5729.1"; exon_number "11"; FPKM "0.8660721031"; frac "0.337505"; conf_lo "0.578256"; conf_hi "1.153888"; cov "5.054112";
Chr5	Cufflinks	exon	5117961	5118586	495	-	.	gene_id "CUFF.5729"; transcript_id "CUFF.5729.1"; exon_number "12"; FPKM "0.8660721031"; frac "0.337505"; conf_lo "0.578256"; conf_hi "1.153888"; cov "5.054112";
Chr5	Cufflinks	exon	5118736	5118849	495	-	.	gene_id "CUFF.5729"; transcript_id "CUFF.5729.1"; exon_number "13"; FPKM "0.8660721031"; frac "0.337505"; conf_lo "0.578256"; conf_hi "1.153888"; cov "5.054112";
Chr5	Cufflinks	exon	5118935	5119052	495	-	.	gene_id "CUFF.5729"; transcript_id "CUFF.5729.1"; exon_number "14"; FPKM "0.8660721031"; frac "0.337505"; conf_lo "0.578256"; conf_hi "1.153888"; cov "5.054112";
Chr5	Cufflinks	exon	5119354	5119412	495	-	.	gene_id "CUFF.5729"; transcript_id "CUFF.5729.1"; exon_number "15"; FPKM "0.8660721031"; frac "0.337505"; conf_lo "0.578256"; conf_hi "1.153888"; cov "5.054112";
Chr5	Cufflinks	exon	5119674	5119740	495	-	.	gene_id "CUFF.5729"; transcript_id "CUFF.5729.1"; exon_number "16"; FPKM "0.8660721031"; frac "0.337505"; conf_lo "0.578256"; conf_hi "1.153888"; cov "5.054112";
Chr5	Cufflinks	exon	5119831	5120270	495	-	.	gene_id "CUFF.5729"; transcript_id "CUFF.5729.1"; exon_number "17"; FPKM "0.8660721031"; frac "0.337505"; conf_lo "0.578256"; conf_hi "1.153888"; cov "5.054112";
Chr5	Cufflinks	exon	5120725	5121859	495	-	.	gene_id "CUFF.5729"; transcript_id "CUFF.5729.1"; exon_number "18"; FPKM "0.8660721031"; frac "0.337505"; conf_lo "0.578256"; conf_hi "1.153888"; cov "5.054112";
Chr5	Cufflinks	transcript	5115300	5121840	1000	-	.	gene_id "CUFF.5729"; transcript_id "AT5G15700.1"; FPKM "1.7463073935"; frac "0.662495"; conf_lo "1.370694"; conf_hi "2.121921"; cov "10.190875"; full_read_support "yes";
Chr5	Cufflinks	exon	5115300	5115903	1000	-	.	gene_id "CUFF.5729"; transcript_id "AT5G15700.1"; exon_number "1"; FPKM "1.7463073935"; frac "0.662495"; conf_lo "1.370694"; conf_hi "2.121921"; cov "10.190875";
Chr5	Cufflinks	exon	5115995	5116098	1000	-	.	gene_id "CUFF.5729"; transcript_id "AT5G15700.1"; exon_number "2"; FPKM "1.7463073935"; frac "0.662495"; conf_lo "1.370694"; conf_hi "2.121921"; cov "10.190875";
Chr5	Cufflinks	exon	5116204	5116318	1000	-	.	gene_id "CUFF.5729"; transcript_id "AT5G15700.1"; exon_number "3"; FPKM "1.7463073935"; frac "0.662495"; conf_lo "1.370694"; conf_hi "2.121921"; cov "10.190875";
Chr5	Cufflinks	exon	5116425	5116472	1000	-	.	gene_id "CUFF.5729"; transcript_id "AT5G15700.1"; exon_number "4"; FPKM "1.7463073935"; frac "0.662495"; conf_lo "1.370694"; conf_hi "2.121921"; cov "10.190875";
Chr5	Cufflinks	exon	5116565	5116654	1000	-	.	gene_id "CUFF.5729"; transcript_id "AT5G15700.1"; exon_number "5"; FPKM "1.7463073935"; frac "0.662495"; conf_lo "1.370694"; conf_hi "2.121921"; cov "10.190875";
Chr5	Cufflinks	exon	5116731	5116805	1000	-	.	gene_id "CUFF.5729"; transcript_id "AT5G15700.1"; exon_number "6"; FPKM "1.7463073935"; frac "0.662495"; conf_lo "1.370694"; conf_hi "2.121921"; cov "10.190875";
Chr5	Cufflinks	exon	5117000	5117152	1000	-	.	gene_id "CUFF.5729"; transcript_id "AT5G15700.1"; exon_number "7"; FPKM "1.7463073935"; frac "0.662495"; conf_lo "1.370694"; conf_hi "2.121921"; cov "10.190875";
Chr5	Cufflinks	exon	5117434	5117518	1000	-	.	gene_id "CUFF.5729"; transcript_id "AT5G15700.1"; exon_number "8"; FPKM "1.7463073935"; frac "0.662495"; conf_lo "1.370694"; conf_hi "2.121921"; cov "10.190875";
Chr5	Cufflinks	exon	5117608	5117678	1000	-	.	gene_id "CUFF.5729"; transcript_id "AT5G15700.1"; exon_number "9"; FPKM "1.7463073935"; frac "0.662495"; conf_lo "1.370694"; conf_hi "2.121921"; cov "10.190875";
Chr5	Cufflinks	exon	5117771	5117821	1000	-	.	gene_id "CUFF.5729"; transcript_id "AT5G15700.1"; exon_number "10"; FPKM "1.7463073935"; frac "0.662495"; conf_lo "1.370694"; conf_hi "2.121921"; cov "10.190875";
Chr5	Cufflinks	exon	5117961	5118377	1000	-	.	gene_id "CUFF.5729"; transcript_id "AT5G15700.1"; exon_number "11"; FPKM "1.7463073935"; frac "0.662495"; conf_lo "1.370694"; conf_hi "2.121921"; cov "10.190875";
Chr5	Cufflinks	exon	5118455	5118586	1000	-	.	gene_id "CUFF.5729"; transcript_id "AT5G15700.1"; exon_number "12"; FPKM "1.7463073935"; frac "0.662495"; conf_lo "1.370694"; conf_hi "2.121921"; cov "10.190875";
Chr5	Cufflinks	exon	5118736	5118849	1000	-	.	gene_id "CUFF.5729"; transcript_id "AT5G15700.1"; exon_number "13"; FPKM "1.7463073935"; frac "0.662495"; conf_lo "1.370694"; conf_hi "2.121921"; cov "10.190875";
Chr5	Cufflinks	exon	5118935	5119052	1000	-	.	gene_id "CUFF.5729"; transcript_id "AT5G15700.1"; exon_number "14"; FPKM "1.7463073935"; frac "0.662495"; conf_lo "1.370694"; conf_hi "2.121921"; cov "10.190875";
Chr5	Cufflinks	exon	5119354	5119412	1000	-	.	gene_id "CUFF.5729"; transcript_id "AT5G15700.1"; exon_number "15"; FPKM "1.7463073935"; frac "0.662495"; conf_lo "1.370694"; conf_hi "2.121921"; cov "10.190875";
Chr5	Cufflinks	exon	5119674	5119740	1000	-	.	gene_id "CUFF.5729"; transcript_id "AT5G15700.1"; exon_number "16"; FPKM "1.7463073935"; frac "0.662495"; conf_lo "1.370694"; conf_hi "2.121921"; cov "10.190875";
Chr5	Cufflinks	exon	5119831	5119961	1000	-	.	gene_id "CUFF.5729"; transcript_id "AT5G15700.1"; exon_number "17"; FPKM "1.7463073935"; frac "0.662495"; conf_lo "1.370694"; conf_hi "2.121921"; cov "10.190875";
Chr5	Cufflinks	exon	5120061	5120270	1000	-	.	gene_id "CUFF.5729"; transcript_id "AT5G15700.1"; exon_number "18"; FPKM "1.7463073935"; frac "0.662495"; conf_lo "1.370694"; conf_hi "2.121921"; cov "10.190875";
Chr5	Cufflinks	exon	5120725	5121840	1000	-	.	gene_id "CUFF.5729"; transcript_id "AT5G15700.1"; exon_number "19"; FPKM "1.7463073935"; frac "0.662495"; conf_lo "1.370694"; conf_hi "2.121921"; cov "10.190875";
Chr5	Cufflinks	transcript	5115300	5121840	1	-	.	gene_id "CUFF.5729"; transcript_id "AT5G15700.2"; FPKM "0.0000000000"; frac "0.000000"; conf_lo "0.000000"; conf_hi "0.029649"; cov "0.000000"; full_read_support "no";
Chr5	Cufflinks	exon	5115300	5115721	1	-	.	gene_id "CUFF.5729"; transcript_id "AT5G15700.2"; exon_number "1"; FPKM "0.0000000000"; frac "0.000000"; conf_lo "0.000000"; conf_hi "0.029649"; cov "0.000000";
Chr5	Cufflinks	exon	5115823	5115903	1	-	.	gene_id "CUFF.5729"; transcript_id "AT5G15700.2"; exon_number "2"; FPKM "0.0000000000"; frac "0.000000"; conf_lo "0.000000"; conf_hi "0.029649"; cov "0.000000";
Chr5	Cufflinks	exon	5115995	5116098	1	-	.	gene_id "CUFF.5729"; transcript_id "AT5G15700.2"; exon_number "3"; FPKM "0.0000000000"; frac "0.000000"; conf_lo "0.000000"; conf_hi "0.029649"; cov "0.000000";
Chr5	Cufflinks	exon	5116204	5116318	1	-	.	gene_id "CUFF.5729"; transcript_id "AT5G15700.2"; exon_number "4"; FPKM "0.0000000000"; frac "0.000000"; conf_lo "0.000000"; conf_hi "0.029649"; cov "0.000000";
Chr5	Cufflinks	exon	5116425	5116472	1	-	.	gene_id "CUFF.5729"; transcript_id "AT5G15700.2"; exon_number "5"; FPKM "0.0000000000"; frac "0.000000"; conf_lo "0.000000"; conf_hi "0.029649"; cov "0.000000";
Chr5	Cufflinks	exon	5116565	5116654	1	-	.	gene_id "CUFF.5729"; transcript_id "AT5G15700.2"; exon_number "6"; FPKM "0.0000000000"; frac "0.000000"; conf_lo "0.000000"; conf_hi "0.029649"; cov "0.000000";
Chr5	Cufflinks	exon	5116731	5116805	1	-	.	gene_id "CUFF.5729"; transcript_id "AT5G15700.2"; exon_number "7"; FPKM "0.0000000000"; frac "0.000000"; conf_lo "0.000000"; conf_hi "0.029649"; cov "0.000000";
Chr5	Cufflinks	exon	5117000	5117152	1	-	.	gene_id "CUFF.5729"; transcript_id "AT5G15700.2"; exon_number "8"; FPKM "0.0000000000"; frac "0.000000"; conf_lo "0.000000"; conf_hi "0.029649"; cov "0.000000";
Chr5	Cufflinks	exon	5117434	5117518	1	-	.	gene_id "CUFF.5729"; transcript_id "AT5G15700.2"; exon_number "9"; FPKM "0.0000000000"; frac "0.000000"; conf_lo "0.000000"; conf_hi "0.029649"; cov "0.000000";
Chr5	Cufflinks	exon	5117608	5117678	1	-	.	gene_id "CUFF.5729"; transcript_id "AT5G15700.2"; exon_number "10"; FPKM "0.0000000000"; frac "0.000000"; conf_lo "0.000000"; conf_hi "0.029649"; cov "0.000000";
Chr5	Cufflinks	exon	5117771	5117821	1	-	.	gene_id "CUFF.5729"; transcript_id "AT5G15700.2"; exon_number "11"; FPKM "0.0000000000"; frac "0.000000"; conf_lo "0.000000"; conf_hi "0.029649"; cov "0.000000";
Chr5	Cufflinks	exon	5117961	5118377	1	-	.	gene_id "CUFF.5729"; transcript_id "AT5G15700.2"; exon_number "12"; FPKM "0.0000000000"; frac "0.000000"; conf_lo "0.000000"; conf_hi "0.029649"; cov "0.000000";
Chr5	Cufflinks	exon	5118455	5118586	1	-	.	gene_id "CUFF.5729"; transcript_id "AT5G15700.2"; exon_number "13"; FPKM "0.0000000000"; frac "0.000000"; conf_lo "0.000000"; conf_hi "0.029649"; cov "0.000000";
Chr5	Cufflinks	exon	5118736	5118849	1	-	.	gene_id "CUFF.5729"; transcript_id "AT5G15700.2"; exon_number "14"; FPKM "0.0000000000"; frac "0.000000"; conf_lo "0.000000"; conf_hi "0.029649"; cov "0.000000";
Chr5	Cufflinks	exon	5118935	5119052	1	-	.	gene_id "CUFF.5729"; transcript_id "AT5G15700.2"; exon_number "15"; FPKM "0.0000000000"; frac "0.000000"; conf_lo "0.000000"; conf_hi "0.029649"; cov "0.000000";
Chr5	Cufflinks	exon	5119354	5119412	1	-	.	gene_id "CUFF.5729"; transcript_id "AT5G15700.2"; exon_number "16"; FPKM "0.0000000000"; frac "0.000000"; conf_lo "0.000000"; conf_hi "0.029649"; cov "0.000000";
Chr5	Cufflinks	exon	5119674	5119740	1	-	.	gene_id "CUFF.5729"; transcript_id "AT5G15700.2"; exon_number "17"; FPKM "0.0000000000"; frac "0.000000"; conf_lo "0.000000"; conf_hi "0.029649"; cov "0.000000";
Chr5	Cufflinks	exon	5119831	5119961	1	-	.	gene_id "CUFF.5729"; transcript_id "AT5G15700.2"; exon_number "18"; FPKM "0.0000000000"; frac "0.000000"; conf_lo "0.000000"; conf_hi "0.029649"; cov "0.000000";
Chr5	Cufflinks	exon	5120061	5120270	1	-	.	gene_id "CUFF.5729"; transcript_id "AT5G15700.2"; exon_number "19"; FPKM "0.0000000000"; frac "0.000000"; conf_lo "0.000000"; conf_hi "0.029649"; cov "0.000000";
Chr5	Cufflinks	exon	5120725	5121840	1	-	.	gene_id "CUFF.5729"; transcript_id "AT5G15700.2"; exon_number "20"; FPKM "0.0000000000"; frac "0.000000"; conf_lo "0.000000"; conf_hi "0.029649"; cov "0.000000";
Chr5	Cufflinks	transcript	5122449	5125134	1000	+	.	gene_id "CUFF.5730"; transcript_id "CUFF.5730.1"; FPKM "1.3831625791"; frac "0.536668"; conf_lo "1.000497"; conf_hi "1.765828"; cov "8.080896"; full_read_support "yes";
Chr5	Cufflinks	exon	5122449	5125134	1000	+	.	gene_id "CUFF.5730"; transcript_id "CUFF.5730.1"; exon_number "1"; FPKM "1.3831625791"; frac "0.536668"; conf_lo "1.000497"; conf_hi "1.765828"; cov "8.080896";
Chr5	Cufflinks	transcript	5122492	5124375	842	+	.	gene_id "CUFF.5730"; transcript_id "AT5G15710.1"; FPKM "1.1646702168"; frac "0.306307"; conf_lo "0.709410"; conf_hi "1.619930"; cov "6.804391"; full_read_support "yes";
Chr5	Cufflinks	exon	5122492	5124375	842	+	.	gene_id "CUFF.5730"; transcript_id "AT5G15710.1"; exon_number "1"; FPKM "1.1646702168"; frac "0.306307"; conf_lo "0.709410"; conf_hi "1.619930"; cov "6.804391";
Chr5	Cufflinks	transcript	5124525	5126181	1000	-	.	gene_id "AT5G15720"; transcript_id "AT5G15720.1"; FPKM "0.9299192364"; frac "0.157025"; conf_lo "0.494203"; conf_hi "1.365635"; cov "5.432898"; full_read_support "no";
Chr5	Cufflinks	exon	5124525	5124904	1000	-	.	gene_id "AT5G15720"; transcript_id "AT5G15720.1"; exon_number "1"; FPKM "0.9299192364"; frac "0.157025"; conf_lo "0.494203"; conf_hi "1.365635"; cov "5.432898";
Chr5	Cufflinks	exon	5124988	5125246	1000	-	.	gene_id "AT5G15720"; transcript_id "AT5G15720.1"; exon_number "2"; FPKM "0.9299192364"; frac "0.157025"; conf_lo "0.494203"; conf_hi "1.365635"; cov "5.432898";
Chr5	Cufflinks	exon	5125369	5125617	1000	-	.	gene_id "AT5G15720"; transcript_id "AT5G15720.1"; exon_number "3"; FPKM "0.9299192364"; frac "0.157025"; conf_lo "0.494203"; conf_hi "1.365635"; cov "5.432898";
Chr5	Cufflinks	exon	5125711	5125838	1000	-	.	gene_id "AT5G15720"; transcript_id "AT5G15720.1"; exon_number "4"; FPKM "0.9299192364"; frac "0.157025"; conf_lo "0.494203"; conf_hi "1.365635"; cov "5.432898";
Chr5	Cufflinks	exon	5125918	5126181	1000	-	.	gene_id "AT5G15720"; transcript_id "AT5G15720.1"; exon_number "5"; FPKM "0.9299192364"; frac "0.157025"; conf_lo "0.494203"; conf_hi "1.365635"; cov "5.432898";
Chr5	Cufflinks	transcript	5127404	5128338	1000	+	.	gene_id "AT5G15725"; transcript_id "AT5G15725.1"; FPKM "0.5319808404"; frac "1.000000"; conf_lo "0.000000"; conf_hi "1.146259"; cov "3.085152"; full_read_support "yes";
Chr5	Cufflinks	exon	5127404	5127563	1000	+	.	gene_id "AT5G15725"; transcript_id "AT5G15725.1"; exon_number "1"; FPKM "0.5319808404"; frac "1.000000"; conf_lo "0.000000"; conf_hi "1.146259"; cov "3.085152";
Chr5	Cufflinks	exon	5127831	5127868	1000	+	.	gene_id "AT5G15725"; transcript_id "AT5G15725.1"; exon_number "2"; FPKM "0.5319808404"; frac "1.000000"; conf_lo "0.000000"; conf_hi "1.146259"; cov "3.085152";
Chr5	Cufflinks	exon	5128051	5128338	1000	+	.	gene_id "AT5G15725"; transcript_id "AT5G15725.1"; exon_number "3"; FPKM "0.5319808404"; frac "1.000000"; conf_lo "0.000000"; conf_hi "1.146259"; cov "3.085152";
Chr5	Cufflinks	transcript	5130460	5133154	798	+	.	gene_id "CUFF.5731"; transcript_id "CUFF.5731.1"; FPKM "2.2743905497"; frac "0.346297"; conf_lo "1.567731"; conf_hi "2.981050"; cov "13.278201"; full_read_support "yes";
Chr5	Cufflinks	exon	5130460	5130634	798	+	.	gene_id "CUFF.5731"; transcript_id "CUFF.5731.1"; exon_number "1"; FPKM "2.2743905497"; frac "0.346297"; conf_lo "1.567731"; conf_hi "2.981050"; cov "13.278201";
Chr5	Cufflinks	exon	5131212	5131603	798	+	.	gene_id "CUFF.5731"; transcript_id "CUFF.5731.1"; exon_number "2"; FPKM "2.2743905497"; frac "0.346297"; conf_lo "1.567731"; conf_hi "2.981050"; cov "13.278201";
Chr5	Cufflinks	exon	5131683	5132044	798	+	.	gene_id "CUFF.5731"; transcript_id "CUFF.5731.1"; exon_number "3"; FPKM "2.2743905497"; frac "0.346297"; conf_lo "1.567731"; conf_hi "2.981050"; cov "13.278201";
Chr5	Cufflinks	exon	5132125	5132282	798	+	.	gene_id "CUFF.5731"; transcript_id "CUFF.5731.1"; exon_number "4"; FPKM "2.2743905497"; frac "0.346297"; conf_lo "1.567731"; conf_hi "2.981050"; cov "13.278201";
Chr5	Cufflinks	exon	5132372	5132575	798	+	.	gene_id "CUFF.5731"; transcript_id "CUFF.5731.1"; exon_number "5"; FPKM "2.2743905497"; frac "0.346297"; conf_lo "1.567731"; conf_hi "2.981050"; cov "13.278201";
Chr5	Cufflinks	exon	5132702	5133154	798	+	.	gene_id "CUFF.5731"; transcript_id "CUFF.5731.1"; exon_number "6"; FPKM "2.2743905497"; frac "0.346297"; conf_lo "1.567731"; conf_hi "2.981050"; cov "13.278201";
Chr5	Cufflinks	transcript	5130460	5133154	594	+	.	gene_id "CUFF.5731"; transcript_id "CUFF.5731.2"; FPKM "1.6915126467"; frac "0.244899"; conf_lo "1.061211"; conf_hi "2.321814"; cov "9.875280"; full_read_support "no";
Chr5	Cufflinks	exon	5130460	5130634	594	+	.	gene_id "CUFF.5731"; transcript_id "CUFF.5731.2"; exon_number "1"; FPKM "1.6915126467"; frac "0.244899"; conf_lo "1.061211"; conf_hi "2.321814"; cov "9.875280";
Chr5	Cufflinks	exon	5131212	5131603	594	+	.	gene_id "CUFF.5731"; transcript_id "CUFF.5731.2"; exon_number "2"; FPKM "1.6915126467"; frac "0.244899"; conf_lo "1.061211"; conf_hi "2.321814"; cov "9.875280";
Chr5	Cufflinks	exon	5131683	5131836	594	+	.	gene_id "CUFF.5731"; transcript_id "CUFF.5731.2"; exon_number "3"; FPKM "1.6915126467"; frac "0.244899"; conf_lo "1.061211"; conf_hi "2.321814"; cov "9.875280";
Chr5	Cufflinks	exon	5131915	5132046	594	+	.	gene_id "CUFF.5731"; transcript_id "CUFF.5731.2"; exon_number "4"; FPKM "1.6915126467"; frac "0.244899"; conf_lo "1.061211"; conf_hi "2.321814"; cov "9.875280";
Chr5	Cufflinks	exon	5132125	5132282	594	+	.	gene_id "CUFF.5731"; transcript_id "CUFF.5731.2"; exon_number "5"; FPKM "1.6915126467"; frac "0.244899"; conf_lo "1.061211"; conf_hi "2.321814"; cov "9.875280";
Chr5	Cufflinks	exon	5132372	5132575	594	+	.	gene_id "CUFF.5731"; transcript_id "CUFF.5731.2"; exon_number "6"; FPKM "1.6915126467"; frac "0.244899"; conf_lo "1.061211"; conf_hi "2.321814"; cov "9.875280";
Chr5	Cufflinks	exon	5132702	5133154	594	+	.	gene_id "CUFF.5731"; transcript_id "CUFF.5731.2"; exon_number "7"; FPKM "1.6915126467"; frac "0.244899"; conf_lo "1.061211"; conf_hi "2.321814"; cov "9.875280";
Chr5	Cufflinks	transcript	5130503	5133187	1000	+	.	gene_id "CUFF.5731"; transcript_id "AT5G15730.2"; FPKM "2.8468241284"; frac "0.408804"; conf_lo "2.060972"; conf_hi "3.632676"; cov "16.620146"; full_read_support "yes";
Chr5	Cufflinks	exon	5130503	5130634	1000	+	.	gene_id "CUFF.5731"; transcript_id "AT5G15730.2"; exon_number "1"; FPKM "2.8468241284"; frac "0.408804"; conf_lo "2.060972"; conf_hi "3.632676"; cov "16.620146";
Chr5	Cufflinks	exon	5131212	5131603	1000	+	.	gene_id "CUFF.5731"; transcript_id "AT5G15730.2"; exon_number "2"; FPKM "2.8468241284"; frac "0.408804"; conf_lo "2.060972"; conf_hi "3.632676"; cov "16.620146";
Chr5	Cufflinks	exon	5131683	5131836	1000	+	.	gene_id "CUFF.5731"; transcript_id "AT5G15730.2"; exon_number "3"; FPKM "2.8468241284"; frac "0.408804"; conf_lo "2.060972"; conf_hi "3.632676"; cov "16.620146";
Chr5	Cufflinks	exon	5131915	5132044	1000	+	.	gene_id "CUFF.5731"; transcript_id "AT5G15730.2"; exon_number "4"; FPKM "2.8468241284"; frac "0.408804"; conf_lo "2.060972"; conf_hi "3.632676"; cov "16.620146";
Chr5	Cufflinks	exon	5132125	5132282	1000	+	.	gene_id "CUFF.5731"; transcript_id "AT5G15730.2"; exon_number "5"; FPKM "2.8468241284"; frac "0.408804"; conf_lo "2.060972"; conf_hi "3.632676"; cov "16.620146";
Chr5	Cufflinks	exon	5132372	5132575	1000	+	.	gene_id "CUFF.5731"; transcript_id "AT5G15730.2"; exon_number "6"; FPKM "2.8468241284"; frac "0.408804"; conf_lo "2.060972"; conf_hi "3.632676"; cov "16.620146";
Chr5	Cufflinks	exon	5132702	5133187	1000	+	.	gene_id "CUFF.5731"; transcript_id "AT5G15730.2"; exon_number "7"; FPKM "2.8468241284"; frac "0.408804"; conf_lo "2.060972"; conf_hi "3.632676"; cov "16.620146";
Chr5	Cufflinks	transcript	5130503	5133187	1	+	.	gene_id "CUFF.5731"; transcript_id "AT5G15730.1"; FPKM "0.0000000000"; frac "0.000000"; conf_lo "0.000000"; conf_hi "0.070632"; cov "0.000000"; full_read_support "no";
Chr5	Cufflinks	exon	5130503	5130634	1	+	.	gene_id "CUFF.5731"; transcript_id "AT5G15730.1"; exon_number "1"; FPKM "0.0000000000"; frac "0.000000"; conf_lo "0.000000"; conf_hi "0.070632"; cov "0.000000";
Chr5	Cufflinks	exon	5131212	5131603	1	+	.	gene_id "CUFF.5731"; transcript_id "AT5G15730.1"; exon_number "2"; FPKM "0.0000000000"; frac "0.000000"; conf_lo "0.000000"; conf_hi "0.070632"; cov "0.000000";
Chr5	Cufflinks	exon	5131683	5131836	1	+	.	gene_id "CUFF.5731"; transcript_id "AT5G15730.1"; exon_number "3"; FPKM "0.0000000000"; frac "0.000000"; conf_lo "0.000000"; conf_hi "0.070632"; cov "0.000000";
Chr5	Cufflinks	exon	5131915	5132044	1	+	.	gene_id "CUFF.5731"; transcript_id "AT5G15730.1"; exon_number "4"; FPKM "0.0000000000"; frac "0.000000"; conf_lo "0.000000"; conf_hi "0.070632"; cov "0.000000";
Chr5	Cufflinks	exon	5132131	5132282	1	+	.	gene_id "CUFF.5731"; transcript_id "AT5G15730.1"; exon_number "5"; FPKM "0.0000000000"; frac "0.000000"; conf_lo "0.000000"; conf_hi "0.070632"; cov "0.000000";
Chr5	Cufflinks	exon	5132372	5132575	1	+	.	gene_id "CUFF.5731"; transcript_id "AT5G15730.1"; exon_number "6"; FPKM "0.0000000000"; frac "0.000000"; conf_lo "0.000000"; conf_hi "0.070632"; cov "0.000000";
Chr5	Cufflinks	exon	5132702	5133187	1	+	.	gene_id "CUFF.5731"; transcript_id "AT5G15730.1"; exon_number "7"; FPKM "0.0000000000"; frac "0.000000"; conf_lo "0.000000"; conf_hi "0.070632"; cov "0.000000";
Chr5	Cufflinks	transcript	5134527	5137626	1000	-	.	gene_id "CUFF.5732"; transcript_id "AT5G15740.1"; FPKM "7.8078891457"; frac "1.000000"; conf_lo "6.897728"; conf_hi "8.718050"; cov "45.604363"; full_read_support "yes";
Chr5	Cufflinks	exon	5134527	5135034	1000	-	.	gene_id "CUFF.5732"; transcript_id "AT5G15740.1"; exon_number "1"; FPKM "7.8078891457"; frac "1.000000"; conf_lo "6.897728"; conf_hi "8.718050"; cov "45.604363";
Chr5	Cufflinks	exon	5135107	5135264	1000	-	.	gene_id "CUFF.5732"; transcript_id "AT5G15740.1"; exon_number "2"; FPKM "7.8078891457"; frac "1.000000"; conf_lo "6.897728"; conf_hi "8.718050"; cov "45.604363";
Chr5	Cufflinks	exon	5135342	5135546	1000	-	.	gene_id "CUFF.5732"; transcript_id "AT5G15740.1"; exon_number "3"; FPKM "7.8078891457"; frac "1.000000"; conf_lo "6.897728"; conf_hi "8.718050"; cov "45.604363";
Chr5	Cufflinks	exon	5135628	5135917	1000	-	.	gene_id "CUFF.5732"; transcript_id "AT5G15740.1"; exon_number "4"; FPKM "7.8078891457"; frac "1.000000"; conf_lo "6.897728"; conf_hi "8.718050"; cov "45.604363";
Chr5	Cufflinks	exon	5136026	5136191	1000	-	.	gene_id "CUFF.5732"; transcript_id "AT5G15740.1"; exon_number "5"; FPKM "7.8078891457"; frac "1.000000"; conf_lo "6.897728"; conf_hi "8.718050"; cov "45.604363";
Chr5	Cufflinks	exon	5136284	5136372	1000	-	.	gene_id "CUFF.5732"; transcript_id "AT5G15740.1"; exon_number "6"; FPKM "7.8078891457"; frac "1.000000"; conf_lo "6.897728"; conf_hi "8.718050"; cov "45.604363";
Chr5	Cufflinks	exon	5136472	5136539	1000	-	.	gene_id "CUFF.5732"; transcript_id "AT5G15740.1"; exon_number "7"; FPKM "7.8078891457"; frac "1.000000"; conf_lo "6.897728"; conf_hi "8.718050"; cov "45.604363";
Chr5	Cufflinks	exon	5136653	5137626	1000	-	.	gene_id "CUFF.5732"; transcript_id "AT5G15740.1"; exon_number "8"; FPKM "7.8078891457"; frac "1.000000"; conf_lo "6.897728"; conf_hi "8.718050"; cov "45.604363";
Chr5	Cufflinks	transcript	5141103	5142866	1000	+	.	gene_id "AT5G15750"; transcript_id "AT5G15750.1"; FPKM "26.0140535444"; frac "1.000000"; conf_lo "23.244117"; conf_hi "28.783990"; cov "151.865918"; full_read_support "yes";
Chr5	Cufflinks	exon	5141103	5141278	1000	+	.	gene_id "AT5G15750"; transcript_id "AT5G15750.1"; exon_number "1"; FPKM "26.0140535444"; frac "1.000000"; conf_lo "23.244117"; conf_hi "28.783990"; cov "151.865918";
Chr5	Cufflinks	exon	5141438	5141582	1000	+	.	gene_id "AT5G15750"; transcript_id "AT5G15750.1"; exon_number "2"; FPKM "26.0140535444"; frac "1.000000"; conf_lo "23.244117"; conf_hi "28.783990"; cov "151.865918";
Chr5	Cufflinks	exon	5141704	5141811	1000	+	.	gene_id "AT5G15750"; transcript_id "AT5G15750.1"; exon_number "3"; FPKM "26.0140535444"; frac "1.000000"; conf_lo "23.244117"; conf_hi "28.783990"; cov "151.865918";
Chr5	Cufflinks	exon	5142291	5142365	1000	+	.	gene_id "AT5G15750"; transcript_id "AT5G15750.1"; exon_number "4"; FPKM "26.0140535444"; frac "1.000000"; conf_lo "23.244117"; conf_hi "28.783990"; cov "151.865918";
Chr5	Cufflinks	exon	5142470	5142866	1000	+	.	gene_id "AT5G15750"; transcript_id "AT5G15750.1"; exon_number "5"; FPKM "26.0140535444"; frac "1.000000"; conf_lo "23.244117"; conf_hi "28.783990"; cov "151.865918";
Chr5	Cufflinks	transcript	5143053	5144053	1000	+	.	gene_id "AT5G15760"; transcript_id "AT5G15760.1"; FPKM "3.6370394821"; frac "1.000000"; conf_lo "2.442762"; conf_hi "4.831317"; cov "21.208264"; full_read_support "yes";
Chr5	Cufflinks	exon	5143053	5143366	1000	+	.	gene_id "AT5G15760"; transcript_id "AT5G15760.1"; exon_number "1"; FPKM "3.6370394821"; frac "1.000000"; conf_lo "2.442762"; conf_hi "4.831317"; cov "21.208264";
Chr5	Cufflinks	exon	5143621	5144053	1000	+	.	gene_id "AT5G15760"; transcript_id "AT5G15760.1"; exon_number "2"; FPKM "3.6370394821"; frac "1.000000"; conf_lo "2.442762"; conf_hi "4.831317"; cov "21.208264";
Chr5	Cufflinks	transcript	5144093	5144542	1000	-	.	gene_id "AT5G15770"; transcript_id "AT5G15770.1"; FPKM "10.3268100130"; frac "1.000000"; conf_lo "7.414979"; conf_hi "13.238641"; cov "60.271626"; full_read_support "yes";
Chr5	Cufflinks	exon	5144093	5144542	1000	-	.	gene_id "AT5G15770"; transcript_id "AT5G15770.1"; exon_number "1"; FPKM "10.3268100130"; frac "1.000000"; conf_lo "7.414979"; conf_hi "13.238641"; cov "60.271626";
Chr5	Cufflinks	transcript	5144727	5146403	1000	-	.	gene_id "AT5G15780"; transcript_id "AT5G15780.1"; FPKM "5.2269711547"; frac "1.000000"; conf_lo "4.279386"; conf_hi "6.174557"; cov "30.533639"; full_read_support "yes";
Chr5	Cufflinks	exon	5144727	5145907	1000	-	.	gene_id "AT5G15780"; transcript_id "AT5G15780.1"; exon_number "1"; FPKM "5.2269711547"; frac "1.000000"; conf_lo "4.279386"; conf_hi "6.174557"; cov "30.533639";
Chr5	Cufflinks	exon	5146102	5146403	1000	-	.	gene_id "AT5G15780"; transcript_id "AT5G15780.1"; exon_number "2"; FPKM "5.2269711547"; frac "1.000000"; conf_lo "4.279386"; conf_hi "6.174557"; cov "30.533639";
Chr5	Cufflinks	transcript	5148744	5151433	455	+	.	gene_id "CUFF.5733"; transcript_id "CUFF.5733.1"; FPKM "0.6165558723"; frac "0.329346"; conf_lo "0.269053"; conf_hi "0.964059"; cov "3.602375"; full_read_support "yes";
Chr5	Cufflinks	exon	5148744	5149014	455	+	.	gene_id "CUFF.5733"; transcript_id "CUFF.5733.1"; exon_number "1"; FPKM "0.6165558723"; frac "0.329346"; conf_lo "0.269053"; conf_hi "0.964059"; cov "3.602375";
Chr5	Cufflinks	exon	5149600	5150454	455	+	.	gene_id "CUFF.5733"; transcript_id "CUFF.5733.1"; exon_number "2"; FPKM "0.6165558723"; frac "0.329346"; conf_lo "0.269053"; conf_hi "0.964059"; cov "3.602375";
Chr5	Cufflinks	exon	5150542	5150651	455	+	.	gene_id "CUFF.5733"; transcript_id "CUFF.5733.1"; exon_number "3"; FPKM "0.6165558723"; frac "0.329346"; conf_lo "0.269053"; conf_hi "0.964059"; cov "3.602375";
Chr5	Cufflinks	exon	5150938	5151433	455	+	.	gene_id "CUFF.5733"; transcript_id "CUFF.5733.1"; exon_number "4"; FPKM "0.6165558723"; frac "0.329346"; conf_lo "0.269053"; conf_hi "0.964059"; cov "3.602375";
Chr5	Cufflinks	transcript	5148744	5151433	1	+	.	gene_id "CUFF.5733"; transcript_id "AT5G15790.1"; FPKM "0.0000000000"; frac "0.000000"; conf_lo "0.000000"; conf_hi "0.076758"; cov "0.000000"; full_read_support "no";
Chr5	Cufflinks	exon	5148744	5148844	1	+	.	gene_id "CUFF.5733"; transcript_id "AT5G15790.1"; exon_number "1"; FPKM "0.0000000000"; frac "0.000000"; conf_lo "0.000000"; conf_hi "0.076758"; cov "0.000000";
Chr5	Cufflinks	exon	5148950	5149014	1	+	.	gene_id "CUFF.5733"; transcript_id "AT5G15790.1"; exon_number "2"; FPKM "0.0000000000"; frac "0.000000"; conf_lo "0.000000"; conf_hi "0.076758"; cov "0.000000";
Chr5	Cufflinks	exon	5149600	5149919	1	+	.	gene_id "CUFF.5733"; transcript_id "AT5G15790.1"; exon_number "3"; FPKM "0.0000000000"; frac "0.000000"; conf_lo "0.000000"; conf_hi "0.076758"; cov "0.000000";
Chr5	Cufflinks	exon	5150013	5150454	1	+	.	gene_id "CUFF.5733"; transcript_id "AT5G15790.1"; exon_number "4"; FPKM "0.0000000000"; frac "0.000000"; conf_lo "0.000000"; conf_hi "0.076758"; cov "0.000000";
Chr5	Cufflinks	exon	5150542	5150651	1	+	.	gene_id "CUFF.5733"; transcript_id "AT5G15790.1"; exon_number "5"; FPKM "0.0000000000"; frac "0.000000"; conf_lo "0.000000"; conf_hi "0.076758"; cov "0.000000";
Chr5	Cufflinks	exon	5150938	5151433	1	+	.	gene_id "CUFF.5733"; transcript_id "AT5G15790.1"; exon_number "6"; FPKM "0.0000000000"; frac "0.000000"; conf_lo "0.000000"; conf_hi "0.076758"; cov "0.000000";
Chr5	Cufflinks	transcript	5148762	5151433	1000	+	.	gene_id "CUFF.5733"; transcript_id "AT5G15790.2"; FPKM "1.3533468858"; frac "0.670654"; conf_lo "0.849630"; conf_hi "1.857064"; cov "7.907253"; full_read_support "yes";
Chr5	Cufflinks	exon	5148762	5149014	1000	+	.	gene_id "CUFF.5733"; transcript_id "AT5G15790.2"; exon_number "1"; FPKM "1.3533468858"; frac "0.670654"; conf_lo "0.849630"; conf_hi "1.857064"; cov "7.907253";
Chr5	Cufflinks	exon	5149600	5149919	1000	+	.	gene_id "CUFF.5733"; transcript_id "AT5G15790.2"; exon_number "2"; FPKM "1.3533468858"; frac "0.670654"; conf_lo "0.849630"; conf_hi "1.857064"; cov "7.907253";
Chr5	Cufflinks	exon	5150013	5150454	1000	+	.	gene_id "CUFF.5733"; transcript_id "AT5G15790.2"; exon_number "3"; FPKM "1.3533468858"; frac "0.670654"; conf_lo "0.849630"; conf_hi "1.857064"; cov "7.907253";
Chr5	Cufflinks	exon	5150542	5150651	1000	+	.	gene_id "CUFF.5733"; transcript_id "AT5G15790.2"; exon_number "4"; FPKM "1.3533468858"; frac "0.670654"; conf_lo "0.849630"; conf_hi "1.857064"; cov "7.907253";
Chr5	Cufflinks	exon	5150938	5151433	1000	+	.	gene_id "CUFF.5733"; transcript_id "AT5G15790.2"; exon_number "5"; FPKM "1.3533468858"; frac "0.670654"; conf_lo "0.849630"; conf_hi "1.857064"; cov "7.907253";
Chr5	Cufflinks	transcript	5151334	5154154	1	-	.	gene_id "AT5G15800"; transcript_id "AT5G15800.2"; FPKM "0.0000000000"; frac "0.000000"; conf_lo "0.000000"; conf_hi "0.071487"; cov "0.000000"; full_read_support "no";
Chr5	Cufflinks	exon	5151334	5151720	1	-	.	gene_id "AT5G15800"; transcript_id "AT5G15800.2"; exon_number "1"; FPKM "0.0000000000"; frac "0.000000"; conf_lo "0.000000"; conf_hi "0.071487"; cov "0.000000";
Chr5	Cufflinks	exon	5151849	5151997	1	-	.	gene_id "AT5G15800"; transcript_id "AT5G15800.2"; exon_number "2"; FPKM "0.0000000000"; frac "0.000000"; conf_lo "0.000000"; conf_hi "0.071487"; cov "0.000000";
Chr5	Cufflinks	exon	5152135	5152218	1	-	.	gene_id "AT5G15800"; transcript_id "AT5G15800.2"; exon_number "3"; FPKM "0.0000000000"; frac "0.000000"; conf_lo "0.000000"; conf_hi "0.071487"; cov "0.000000";
Chr5	Cufflinks	exon	5152309	5152408	1	-	.	gene_id "AT5G15800"; transcript_id "AT5G15800.2"; exon_number "4"; FPKM "0.0000000000"; frac "0.000000"; conf_lo "0.000000"; conf_hi "0.071487"; cov "0.000000";
Chr5	Cufflinks	exon	5152498	5152559	1	-	.	gene_id "AT5G15800"; transcript_id "AT5G15800.2"; exon_number "5"; FPKM "0.0000000000"; frac "0.000000"; conf_lo "0.000000"; conf_hi "0.071487"; cov "0.000000";
Chr5	Cufflinks	exon	5152650	5152731	1	-	.	gene_id "AT5G15800"; transcript_id "AT5G15800.2"; exon_number "6"; FPKM "0.0000000000"; frac "0.000000"; conf_lo "0.000000"; conf_hi "0.071487"; cov "0.000000";
Chr5	Cufflinks	exon	5153583	5154154	1	-	.	gene_id "AT5G15800"; transcript_id "AT5G15800.2"; exon_number "7"; FPKM "0.0000000000"; frac "0.000000"; conf_lo "0.000000"; conf_hi "0.071487"; cov "0.000000";
Chr5	Cufflinks	transcript	5151334	5154154	1	-	.	gene_id "AT5G15800"; transcript_id "AT5G15800.1"; FPKM "0.0000000000"; frac "0.000000"; conf_lo "0.000000"; conf_hi "0.085093"; cov "0.000000"; full_read_support "no";
Chr5	Cufflinks	exon	5151334	5151687	1	-	.	gene_id "AT5G15800"; transcript_id "AT5G15800.1"; exon_number "1"; FPKM "0.0000000000"; frac "0.000000"; conf_lo "0.000000"; conf_hi "0.085093"; cov "0.000000";
Chr5	Cufflinks	exon	5151849	5151997	1	-	.	gene_id "AT5G15800"; transcript_id "AT5G15800.1"; exon_number "2"; FPKM "0.0000000000"; frac "0.000000"; conf_lo "0.000000"; conf_hi "0.085093"; cov "0.000000";
Chr5	Cufflinks	exon	5152135	5152218	1	-	.	gene_id "AT5G15800"; transcript_id "AT5G15800.1"; exon_number "3"; FPKM "0.0000000000"; frac "0.000000"; conf_lo "0.000000"; conf_hi "0.085093"; cov "0.000000";
Chr5	Cufflinks	exon	5152309	5152408	1	-	.	gene_id "AT5G15800"; transcript_id "AT5G15800.1"; exon_number "4"; FPKM "0.0000000000"; frac "0.000000"; conf_lo "0.000000"; conf_hi "0.085093"; cov "0.000000";
Chr5	Cufflinks	exon	5152498	5152559	1	-	.	gene_id "AT5G15800"; transcript_id "AT5G15800.1"; exon_number "5"; FPKM "0.0000000000"; frac "0.000000"; conf_lo "0.000000"; conf_hi "0.085093"; cov "0.000000";
Chr5	Cufflinks	exon	5152650	5152731	1	-	.	gene_id "AT5G15800"; transcript_id "AT5G15800.1"; exon_number "6"; FPKM "0.0000000000"; frac "0.000000"; conf_lo "0.000000"; conf_hi "0.085093"; cov "0.000000";
Chr5	Cufflinks	exon	5153583	5154154	1	-	.	gene_id "AT5G15800"; transcript_id "AT5G15800.1"; exon_number "7"; FPKM "0.0000000000"; frac "0.000000"; conf_lo "0.000000"; conf_hi "0.085093"; cov "0.000000";
Chr5	Cufflinks	transcript	5156349	5157545	1000	-	.	gene_id "AT5G15802"; transcript_id "AT5G15802.1"; FPKM "24.7008059738"; frac "1.000000"; conf_lo "20.907118"; conf_hi "28.494494"; cov "144.052971"; full_read_support "yes";
Chr5	Cufflinks	exon	5156349	5156764	1000	-	.	gene_id "AT5G15802"; transcript_id "AT5G15802.1"; exon_number "1"; FPKM "24.7008059738"; frac "1.000000"; conf_lo "20.907118"; conf_hi "28.494494"; cov "144.052971";
Chr5	Cufflinks	exon	5157408	5157545	1000	-	.	gene_id "AT5G15802"; transcript_id "AT5G15802.1"; exon_number "2"; FPKM "24.7008059738"; frac "1.000000"; conf_lo "20.907118"; conf_hi "28.494494"; cov "144.052971";
Chr5	Cufflinks	transcript	5157639	5157712	1	+	.	gene_id "AT5G15805"; transcript_id "AT5G15805.1"; FPKM "0.0000000000"; frac "0.000000"; conf_lo "0.000000"; conf_hi "0.000000"; cov "0.000000"; full_read_support "no";
Chr5	Cufflinks	exon	5157639	5157712	1	+	.	gene_id "AT5G15805"; transcript_id "AT5G15805.1"; exon_number "1"; FPKM "0.0000000000"; frac "0.000000"; conf_lo "0.000000"; conf_hi "0.000000"; cov "0.000000";
Chr5	Cufflinks	transcript	5157798	5161358	1000	+	.	gene_id "CUFF.5734"; transcript_id "AT5G15810.1"; FPKM "15.4002850790"; frac "1.000000"; conf_lo "14.011318"; conf_hi "16.789252"; cov "89.897653"; full_read_support "yes";
Chr5	Cufflinks	exon	5157798	5158187	1000	+	.	gene_id "CUFF.5734"; transcript_id "AT5G15810.1"; exon_number "1"; FPKM "15.4002850790"; frac "1.000000"; conf_lo "14.011318"; conf_hi "16.789252"; cov "89.897653";
Chr5	Cufflinks	exon	5158480	5158761	1000	+	.	gene_id "CUFF.5734"; transcript_id "AT5G15810.1"; exon_number "2"; FPKM "15.4002850790"; frac "1.000000"; conf_lo "14.011318"; conf_hi "16.789252"; cov "89.897653";
Chr5	Cufflinks	exon	5158876	5158963	1000	+	.	gene_id "CUFF.5734"; transcript_id "AT5G15810.1"; exon_number "3"; FPKM "15.4002850790"; frac "1.000000"; conf_lo "14.011318"; conf_hi "16.789252"; cov "89.897653";
Chr5	Cufflinks	exon	5159071	5159192	1000	+	.	gene_id "CUFF.5734"; transcript_id "AT5G15810.1"; exon_number "4"; FPKM "15.4002850790"; frac "1.000000"; conf_lo "14.011318"; conf_hi "16.789252"; cov "89.897653";
Chr5	Cufflinks	exon	5159266	5159405	1000	+	.	gene_id "CUFF.5734"; transcript_id "AT5G15810.1"; exon_number "5"; FPKM "15.4002850790"; frac "1.000000"; conf_lo "14.011318"; conf_hi "16.789252"; cov "89.897653";
Chr5	Cufflinks	exon	5159490	5159562	1000	+	.	gene_id "CUFF.5734"; transcript_id "AT5G15810.1"; exon_number "6"; FPKM "15.4002850790"; frac "1.000000"; conf_lo "14.011318"; conf_hi "16.789252"; cov "89.897653";
Chr5	Cufflinks	exon	5159705	5159793	1000	+	.	gene_id "CUFF.5734"; transcript_id "AT5G15810.1"; exon_number "7"; FPKM "15.4002850790"; frac "1.000000"; conf_lo "14.011318"; conf_hi "16.789252"; cov "89.897653";
Chr5	Cufflinks	exon	5159868	5159973	1000	+	.	gene_id "CUFF.5734"; transcript_id "AT5G15810.1"; exon_number "8"; FPKM "15.4002850790"; frac "1.000000"; conf_lo "14.011318"; conf_hi "16.789252"; cov "89.897653";
Chr5	Cufflinks	exon	5160060	5160272	1000	+	.	gene_id "CUFF.5734"; transcript_id "AT5G15810.1"; exon_number "9"; FPKM "15.4002850790"; frac "1.000000"; conf_lo "14.011318"; conf_hi "16.789252"; cov "89.897653";
Chr5	Cufflinks	exon	5160359	5160553	1000	+	.	gene_id "CUFF.5734"; transcript_id "AT5G15810.1"; exon_number "10"; FPKM "15.4002850790"; frac "1.000000"; conf_lo "14.011318"; conf_hi "16.789252"; cov "89.897653";
Chr5	Cufflinks	exon	5160645	5160722	1000	+	.	gene_id "CUFF.5734"; transcript_id "AT5G15810.1"; exon_number "11"; FPKM "15.4002850790"; frac "1.000000"; conf_lo "14.011318"; conf_hi "16.789252"; cov "89.897653";
Chr5	Cufflinks	exon	5160822	5161358	1000	+	.	gene_id "CUFF.5734"; transcript_id "AT5G15810.1"; exon_number "12"; FPKM "15.4002850790"; frac "1.000000"; conf_lo "14.011318"; conf_hi "16.789252"; cov "89.897653";
Chr5	Cufflinks	transcript	5161512	5161583	1	+	.	gene_id "AT5G15815"; transcript_id "AT5G15815.1"; FPKM "0.0000000000"; frac "0.000000"; conf_lo "0.000000"; conf_hi "0.000000"; cov "0.000000"; full_read_support "no";
Chr5	Cufflinks	exon	5161512	5161583	1	+	.	gene_id "AT5G15815"; transcript_id "AT5G15815.1"; exon_number "1"; FPKM "0.0000000000"; frac "0.000000"; conf_lo "0.000000"; conf_hi "0.000000"; cov "0.000000";
Chr5	Cufflinks	transcript	5161724	5163030	1000	+	.	gene_id "AT5G15820"; transcript_id "AT5G15820.1"; FPKM "1.2018480499"; frac "1.000000"; conf_lo "0.728663"; conf_hi "1.675033"; cov "6.998477"; full_read_support "yes";
Chr5	Cufflinks	exon	5161724	5163030	1000	+	.	gene_id "AT5G15820"; transcript_id "AT5G15820.1"; exon_number "1"; FPKM "1.2018480499"; frac "1.000000"; conf_lo "0.728663"; conf_hi "1.675033"; cov "6.998477";
Chr5	Cufflinks	transcript	5168543	5169361	1000	+	.	gene_id "AT5G15830"; transcript_id "AT5G15830.1"; FPKM "1.8143184475"; frac "1.000000"; conf_lo "1.040690"; conf_hi "2.587946"; cov "10.585096"; full_read_support "yes";
Chr5	Cufflinks	exon	5168543	5169361	1000	+	.	gene_id "AT5G15830"; transcript_id "AT5G15830.1"; exon_number "1"; FPKM "1.8143184475"; frac "1.000000"; conf_lo "1.040690"; conf_hi "2.587946"; cov "10.585096";
Chr5	Cufflinks	transcript	5169990	5170131	1	+	.	gene_id "AT5G15833"; transcript_id "AT5G15833.1"; FPKM "0.0000000000"; frac "0.000000"; conf_lo "0.000000"; conf_hi "0.000000"; cov "0.000000"; full_read_support "no";
Chr5	Cufflinks	exon	5169990	5170131	1	+	.	gene_id "AT5G15833"; transcript_id "AT5G15833.1"; exon_number "1"; FPKM "0.0000000000"; frac "0.000000"; conf_lo "0.000000"; conf_hi "0.000000"; cov "0.000000";
Chr5	Cufflinks	transcript	5170154	5171017	1000	+	.	gene_id "CUFF.5735"; transcript_id "CUFF.5735.1"; FPKM "0.8459918387"; frac "1.000000"; conf_lo "0.335840"; conf_hi "1.356144"; cov "4.944676"; full_read_support "yes";
Chr5	Cufflinks	exon	5170154	5171017	1000	+	.	gene_id "CUFF.5735"; transcript_id "CUFF.5735.1"; exon_number "1"; FPKM "0.8459918387"; frac "1.000000"; conf_lo "0.335840"; conf_hi "1.356144"; cov "4.944676";
Chr5	Cufflinks	transcript	5171182	5172758	1000	-	.	gene_id "AT5G15840"; transcript_id "AT5G15840.1"; FPKM "0.9456250693"; frac "0.515578"; conf_lo "0.455585"; conf_hi "1.435665"; cov "5.520724"; full_read_support "yes";
Chr5	Cufflinks	exon	5171182	5171702	1000	-	.	gene_id "AT5G15840"; transcript_id "AT5G15840.1"; exon_number "1"; FPKM "0.9456250693"; frac "0.515578"; conf_lo "0.455585"; conf_hi "1.435665"; cov "5.520724";
Chr5	Cufflinks	exon	5171936	5172758	1000	-	.	gene_id "AT5G15840"; transcript_id "AT5G15840.1"; exon_number "2"; FPKM "0.9456250693"; frac "0.515578"; conf_lo "0.455585"; conf_hi "1.435665"; cov "5.520724";
Chr5	Cufflinks	transcript	5171183	5172735	794	-	.	gene_id "AT5G15840"; transcript_id "AT5G15840.2"; FPKM "0.7515785556"; frac "0.484422"; conf_lo "0.339629"; conf_hi "1.163528"; cov "4.387846"; full_read_support "yes";
Chr5	Cufflinks	exon	5171183	5172735	794	-	.	gene_id "AT5G15840"; transcript_id "AT5G15840.2"; exon_number "1"; FPKM "0.7515785556"; frac "0.484422"; conf_lo "0.339629"; conf_hi "1.163528"; cov "4.387846";
Chr5	Cufflinks	transcript	5173185	5177889	1	+	.	gene_id "CUFF.5736"; transcript_id "AT5G15845.1"; FPKM "0.0000000000"; frac "0.000000"; conf_lo "0.000000"; conf_hi "0.050042"; cov "0.000000"; full_read_support "no";
Chr5	Cufflinks	exon	5173185	5173262	1	+	.	gene_id "CUFF.5736"; transcript_id "AT5G15845.1"; exon_number "1"; FPKM "0.0000000000"; frac "0.000000"; conf_lo "0.000000"; conf_hi "0.050042"; cov "0.000000";
Chr5	Cufflinks	exon	5173708	5173793	1	+	.	gene_id "CUFF.5736"; transcript_id "AT5G15845.1"; exon_number "2"; FPKM "0.0000000000"; frac "0.000000"; conf_lo "0.000000"; conf_hi "0.050042"; cov "0.000000";
Chr5	Cufflinks	exon	5173987	5174147	1	+	.	gene_id "CUFF.5736"; transcript_id "AT5G15845.1"; exon_number "3"; FPKM "0.0000000000"; frac "0.000000"; conf_lo "0.000000"; conf_hi "0.050042"; cov "0.000000";
Chr5	Cufflinks	exon	5174763	5174949	1	+	.	gene_id "CUFF.5736"; transcript_id "AT5G15845.1"; exon_number "4"; FPKM "0.0000000000"; frac "0.000000"; conf_lo "0.000000"; conf_hi "0.050042"; cov "0.000000";
Chr5	Cufflinks	exon	5175201	5175260	1	+	.	gene_id "CUFF.5736"; transcript_id "AT5G15845.1"; exon_number "5"; FPKM "0.0000000000"; frac "0.000000"; conf_lo "0.000000"; conf_hi "0.050042"; cov "0.000000";
Chr5	Cufflinks	exon	5175881	5175995	1	+	.	gene_id "CUFF.5736"; transcript_id "AT5G15845.1"; exon_number "6"; FPKM "0.0000000000"; frac "0.000000"; conf_lo "0.000000"; conf_hi "0.050042"; cov "0.000000";
Chr5	Cufflinks	exon	5176241	5176406	1	+	.	gene_id "CUFF.5736"; transcript_id "AT5G15845.1"; exon_number "7"; FPKM "0.0000000000"; frac "0.000000"; conf_lo "0.000000"; conf_hi "0.050042"; cov "0.000000";
Chr5	Cufflinks	exon	5176495	5177889	1	+	.	gene_id "CUFF.5736"; transcript_id "AT5G15845.1"; exon_number "8"; FPKM "0.0000000000"; frac "0.000000"; conf_lo "0.000000"; conf_hi "0.050042"; cov "0.000000";
Chr5	Cufflinks	transcript	5178107	5178307	1	+	.	gene_id "CUFF.5736"; transcript_id "AT5G15853.1"; FPKM "0.0000000000"; frac "0.000000"; conf_lo "0.000000"; conf_hi "0.510721"; cov "0.000000"; full_read_support "no";
Chr5	Cufflinks	exon	5178107	5178307	1	+	.	gene_id "CUFF.5736"; transcript_id "AT5G15853.1"; exon_number "1"; FPKM "0.0000000000"; frac "0.000000"; conf_lo "0.000000"; conf_hi "0.510721"; cov "0.000000";
Chr5	Cufflinks	transcript	5176091	5177897	1000	-	.	gene_id "AT5G15850"; transcript_id "AT5G15850.1"; FPKM "6.2219865304"; frac "1.000000"; conf_lo "5.255040"; conf_hi "7.188934"; cov "36.335795"; full_read_support "yes";
Chr5	Cufflinks	exon	5176091	5176647	1000	-	.	gene_id "AT5G15850"; transcript_id "AT5G15850.1"; exon_number "1"; FPKM "6.2219865304"; frac "1.000000"; conf_lo "5.255040"; conf_hi "7.188934"; cov "36.335795";
Chr5	Cufflinks	exon	5176757	5177897	1000	-	.	gene_id "AT5G15850"; transcript_id "AT5G15850.1"; exon_number "2"; FPKM "6.2219865304"; frac "1.000000"; conf_lo "5.255040"; conf_hi "7.188934"; cov "36.335795";
Chr5	Cufflinks	transcript	5178481	5181460	250	-	.	gene_id "CUFF.5737"; transcript_id "CUFF.5737.1"; FPKM "1.1321478138"; frac "0.176809"; conf_lo "0.675608"; conf_hi "1.588688"; cov "6.606542"; full_read_support "yes";
Chr5	Cufflinks	exon	5178481	5178837	250	-	.	gene_id "CUFF.5737"; transcript_id "CUFF.5737.1"; exon_number "1"; FPKM "1.1321478138"; frac "0.176809"; conf_lo "0.675608"; conf_hi "1.588688"; cov "6.606542";
Chr5	Cufflinks	exon	5178939	5179610	250	-	.	gene_id "CUFF.5737"; transcript_id "CUFF.5737.1"; exon_number "2"; FPKM "1.1321478138"; frac "0.176809"; conf_lo "0.675608"; conf_hi "1.588688"; cov "6.606542";
Chr5	Cufflinks	exon	5179703	5179804	250	-	.	gene_id "CUFF.5737"; transcript_id "CUFF.5737.1"; exon_number "3"; FPKM "1.1321478138"; frac "0.176809"; conf_lo "0.675608"; conf_hi "1.588688"; cov "6.606542";
Chr5	Cufflinks	exon	5179901	5179975	250	-	.	gene_id "CUFF.5737"; transcript_id "CUFF.5737.1"; exon_number "4"; FPKM "1.1321478138"; frac "0.176809"; conf_lo "0.675608"; conf_hi "1.588688"; cov "6.606542";
Chr5	Cufflinks	exon	5180235	5180315	250	-	.	gene_id "CUFF.5737"; transcript_id "CUFF.5737.1"; exon_number "5"; FPKM "1.1321478138"; frac "0.176809"; conf_lo "0.675608"; conf_hi "1.588688"; cov "6.606542";
Chr5	Cufflinks	exon	5180445	5180514	250	-	.	gene_id "CUFF.5737"; transcript_id "CUFF.5737.1"; exon_number "6"; FPKM "1.1321478138"; frac "0.176809"; conf_lo "0.675608"; conf_hi "1.588688"; cov "6.606542";
Chr5	Cufflinks	exon	5180648	5180719	250	-	.	gene_id "CUFF.5737"; transcript_id "CUFF.5737.1"; exon_number "7"; FPKM "1.1321478138"; frac "0.176809"; conf_lo "0.675608"; conf_hi "1.588688"; cov "6.606542";
Chr5	Cufflinks	exon	5180986	5181460	250	-	.	gene_id "CUFF.5737"; transcript_id "CUFF.5737.1"; exon_number "8"; FPKM "1.1321478138"; frac "0.176809"; conf_lo "0.675608"; conf_hi "1.588688"; cov "6.606542";
Chr5	Cufflinks	transcript	5178481	5181460	391	-	.	gene_id "CUFF.5737"; transcript_id "CUFF.5737.2"; FPKM "1.7738674658"; frac "0.252365"; conf_lo "1.168970"; conf_hi "2.378765"; cov "10.351236"; full_read_support "yes";
Chr5	Cufflinks	exon	5178481	5178837	391	-	.	gene_id "CUFF.5737"; transcript_id "CUFF.5737.2"; exon_number "1"; FPKM "1.7738674658"; frac "0.252365"; conf_lo "1.168970"; conf_hi "2.378765"; cov "10.351236";
Chr5	Cufflinks	exon	5178939	5179249	391	-	.	gene_id "CUFF.5737"; transcript_id "CUFF.5737.2"; exon_number "2"; FPKM "1.7738674658"; frac "0.252365"; conf_lo "1.168970"; conf_hi "2.378765"; cov "10.351236";
Chr5	Cufflinks	exon	5179318	5179383	391	-	.	gene_id "CUFF.5737"; transcript_id "CUFF.5737.2"; exon_number "3"; FPKM "1.7738674658"; frac "0.252365"; conf_lo "1.168970"; conf_hi "2.378765"; cov "10.351236";
Chr5	Cufflinks	exon	5179473	5179610	391	-	.	gene_id "CUFF.5737"; transcript_id "CUFF.5737.2"; exon_number "4"; FPKM "1.7738674658"; frac "0.252365"; conf_lo "1.168970"; conf_hi "2.378765"; cov "10.351236";
Chr5	Cufflinks	exon	5179703	5179804	391	-	.	gene_id "CUFF.5737"; transcript_id "CUFF.5737.2"; exon_number "5"; FPKM "1.7738674658"; frac "0.252365"; conf_lo "1.168970"; conf_hi "2.378765"; cov "10.351236";
Chr5	Cufflinks	exon	5179901	5179975	391	-	.	gene_id "CUFF.5737"; transcript_id "CUFF.5737.2"; exon_number "6"; FPKM "1.7738674658"; frac "0.252365"; conf_lo "1.168970"; conf_hi "2.378765"; cov "10.351236";
Chr5	Cufflinks	exon	5180235	5180315	391	-	.	gene_id "CUFF.5737"; transcript_id "CUFF.5737.2"; exon_number "7"; FPKM "1.7738674658"; frac "0.252365"; conf_lo "1.168970"; conf_hi "2.378765"; cov "10.351236";
Chr5	Cufflinks	exon	5180445	5180514	391	-	.	gene_id "CUFF.5737"; transcript_id "CUFF.5737.2"; exon_number "8"; FPKM "1.7738674658"; frac "0.252365"; conf_lo "1.168970"; conf_hi "2.378765"; cov "10.351236";
Chr5	Cufflinks	exon	5180648	5180724	391	-	.	gene_id "CUFF.5737"; transcript_id "CUFF.5737.2"; exon_number "9"; FPKM "1.7738674658"; frac "0.252365"; conf_lo "1.168970"; conf_hi "2.378765"; cov "10.351236";
Chr5	Cufflinks	exon	5180986	5181460	391	-	.	gene_id "CUFF.5737"; transcript_id "CUFF.5737.2"; exon_number "10"; FPKM "1.7738674658"; frac "0.252365"; conf_lo "1.168970"; conf_hi "2.378765"; cov "10.351236";
Chr5	Cufflinks	transcript	5178505	5181383	1000	-	.	gene_id "CUFF.5737"; transcript_id "AT5G15860.1"; FPKM "4.5275372686"; frac "0.570825"; conf_lo "3.562234"; conf_hi "5.492841"; cov "26.420016"; full_read_support "yes";
Chr5	Cufflinks	exon	5178505	5178837	1000	-	.	gene_id "CUFF.5737"; transcript_id "AT5G15860.1"; exon_number "1"; FPKM "4.5275372686"; frac "0.570825"; conf_lo "3.562234"; conf_hi "5.492841"; cov "26.420016";
Chr5	Cufflinks	exon	5178939	5179029	1000	-	.	gene_id "CUFF.5737"; transcript_id "AT5G15860.1"; exon_number "2"; FPKM "4.5275372686"; frac "0.570825"; conf_lo "3.562234"; conf_hi "5.492841"; cov "26.420016";
Chr5	Cufflinks	exon	5179106	5179249	1000	-	.	gene_id "CUFF.5737"; transcript_id "AT5G15860.1"; exon_number "3"; FPKM "4.5275372686"; frac "0.570825"; conf_lo "3.562234"; conf_hi "5.492841"; cov "26.420016";
Chr5	Cufflinks	exon	5179318	5179383	1000	-	.	gene_id "CUFF.5737"; transcript_id "AT5G15860.1"; exon_number "4"; FPKM "4.5275372686"; frac "0.570825"; conf_lo "3.562234"; conf_hi "5.492841"; cov "26.420016";
Chr5	Cufflinks	exon	5179473	5179610	1000	-	.	gene_id "CUFF.5737"; transcript_id "AT5G15860.1"; exon_number "5"; FPKM "4.5275372686"; frac "0.570825"; conf_lo "3.562234"; conf_hi "5.492841"; cov "26.420016";
Chr5	Cufflinks	exon	5179703	5179804	1000	-	.	gene_id "CUFF.5737"; transcript_id "AT5G15860.1"; exon_number "6"; FPKM "4.5275372686"; frac "0.570825"; conf_lo "3.562234"; conf_hi "5.492841"; cov "26.420016";
Chr5	Cufflinks	exon	5179901	5179975	1000	-	.	gene_id "CUFF.5737"; transcript_id "AT5G15860.1"; exon_number "7"; FPKM "4.5275372686"; frac "0.570825"; conf_lo "3.562234"; conf_hi "5.492841"; cov "26.420016";
Chr5	Cufflinks	exon	5180235	5180315	1000	-	.	gene_id "CUFF.5737"; transcript_id "AT5G15860.1"; exon_number "8"; FPKM "4.5275372686"; frac "0.570825"; conf_lo "3.562234"; conf_hi "5.492841"; cov "26.420016";
Chr5	Cufflinks	exon	5180445	5180514	1000	-	.	gene_id "CUFF.5737"; transcript_id "AT5G15860.1"; exon_number "9"; FPKM "4.5275372686"; frac "0.570825"; conf_lo "3.562234"; conf_hi "5.492841"; cov "26.420016";
Chr5	Cufflinks	exon	5180648	5180724	1000	-	.	gene_id "CUFF.5737"; transcript_id "AT5G15860.1"; exon_number "10"; FPKM "4.5275372686"; frac "0.570825"; conf_lo "3.562234"; conf_hi "5.492841"; cov "26.420016";
Chr5	Cufflinks	exon	5180986	5181383	1000	-	.	gene_id "CUFF.5737"; transcript_id "AT5G15860.1"; exon_number "11"; FPKM "4.5275372686"; frac "0.570825"; conf_lo "3.562234"; conf_hi "5.492841"; cov "26.420016";
Chr5	Cufflinks	transcript	5178505	5181290	1	-	.	gene_id "CUFF.5737"; transcript_id "AT5G15860.2"; FPKM "0.0000000000"; frac "0.000000"; conf_lo "0.000000"; conf_hi "0.067608"; cov "0.000000"; full_read_support "yes";
Chr5	Cufflinks	exon	5178505	5178837	1	-	.	gene_id "CUFF.5737"; transcript_id "AT5G15860.2"; exon_number "1"; FPKM "0.0000000000"; frac "0.000000"; conf_lo "0.000000"; conf_hi "0.067608"; cov "0.000000";
Chr5	Cufflinks	exon	5178939	5179610	1	-	.	gene_id "CUFF.5737"; transcript_id "AT5G15860.2"; exon_number "2"; FPKM "0.0000000000"; frac "0.000000"; conf_lo "0.000000"; conf_hi "0.067608"; cov "0.000000";
Chr5	Cufflinks	exon	5179703	5179804	1	-	.	gene_id "CUFF.5737"; transcript_id "AT5G15860.2"; exon_number "3"; FPKM "0.0000000000"; frac "0.000000"; conf_lo "0.000000"; conf_hi "0.067608"; cov "0.000000";
Chr5	Cufflinks	exon	5179901	5179975	1	-	.	gene_id "CUFF.5737"; transcript_id "AT5G15860.2"; exon_number "4"; FPKM "0.0000000000"; frac "0.000000"; conf_lo "0.000000"; conf_hi "0.067608"; cov "0.000000";
Chr5	Cufflinks	exon	5180235	5180315	1	-	.	gene_id "CUFF.5737"; transcript_id "AT5G15860.2"; exon_number "5"; FPKM "0.0000000000"; frac "0.000000"; conf_lo "0.000000"; conf_hi "0.067608"; cov "0.000000";
Chr5	Cufflinks	exon	5180445	5180514	1	-	.	gene_id "CUFF.5737"; transcript_id "AT5G15860.2"; exon_number "6"; FPKM "0.0000000000"; frac "0.000000"; conf_lo "0.000000"; conf_hi "0.067608"; cov "0.000000";
Chr5	Cufflinks	exon	5180648	5180724	1	-	.	gene_id "CUFF.5737"; transcript_id "AT5G15860.2"; exon_number "7"; FPKM "0.0000000000"; frac "0.000000"; conf_lo "0.000000"; conf_hi "0.067608"; cov "0.000000";
Chr5	Cufflinks	exon	5180986	5181290	1	-	.	gene_id "CUFF.5737"; transcript_id "AT5G15860.2"; exon_number "8"; FPKM "0.0000000000"; frac "0.000000"; conf_lo "0.000000"; conf_hi "0.067608"; cov "0.000000";
Chr5	Cufflinks	transcript	5182641	5184878	1000	-	.	gene_id "AT5G15870"; transcript_id "AT5G15870.1"; FPKM "3.3692217263"; frac "1.000000"; conf_lo "2.787047"; conf_hi "3.951397"; cov "19.665575"; full_read_support "yes";
Chr5	Cufflinks	exon	5182641	5184878	1000	-	.	gene_id "AT5G15870"; transcript_id "AT5G15870.1"; exon_number "1"; FPKM "3.3692217263"; frac "1.000000"; conf_lo "2.787047"; conf_hi "3.951397"; cov "19.665575";
Chr5	Cufflinks	transcript	8378833	8383401	1000	+	.	gene_id "AT5G24530"; transcript_id "AT5G24530.1"; FPKM "11.5205523249"; frac "1.000000"; conf_lo "10.028413"; conf_hi "13.012692"; cov "67.276828"; full_read_support "yes";
Chr5	Cufflinks	exon	8378833	8379161	1000	+	.	gene_id "AT5G24530"; transcript_id "AT5G24530.1"; exon_number "1"; FPKM "11.5205523249"; frac "1.000000"; conf_lo "10.028413"; conf_hi "13.012692"; cov "67.276828";
Chr5	Cufflinks	exon	8379430	8379677	1000	+	.	gene_id "AT5G24530"; transcript_id "AT5G24530.1"; exon_number "2"; FPKM "11.5205523249"; frac "1.000000"; conf_lo "10.028413"; conf_hi "13.012692"; cov "67.276828";
Chr5	Cufflinks	exon	8381929	8382253	1000	+	.	gene_id "AT5G24530"; transcript_id "AT5G24530.1"; exon_number "3"; FPKM "11.5205523249"; frac "1.000000"; conf_lo "10.028413"; conf_hi "13.012692"; cov "67.276828";
Chr5	Cufflinks	exon	8382900	8383401	1000	+	.	gene_id "AT5G24530"; transcript_id "AT5G24530.1"; exon_number "4"; FPKM "11.5205523249"; frac "1.000000"; conf_lo "10.028413"; conf_hi "13.012692"; cov "67.276828";
Chr5	Cufflinks	transcript	8380071	8380412	1000	+	.	gene_id "CUFF.5738"; transcript_id "CUFF.5738.1"; FPKM "6.6914645608"; frac "1.000000"; conf_lo "3.616877"; conf_hi "9.766052"; cov "39.110451"; full_read_support "yes";
Chr5	Cufflinks	exon	8380071	8380412	1000	+	.	gene_id "CUFF.5738"; transcript_id "CUFF.5738.1"; exon_number "1"; FPKM "6.6914645608"; frac "1.000000"; conf_lo "3.616877"; conf_hi "9.766052"; cov "39.110451";
Chr5	Cufflinks	transcript	8384876	8388027	1	-	.	gene_id "AT5G24540"; transcript_id "AT5G24540.1"; FPKM "0.0000000000"; frac "0.000000"; conf_lo "0.000000"; conf_hi "0.000000"; cov "0.000000"; full_read_support "no";
Chr5	Cufflinks	exon	8384876	8385116	1	-	.	gene_id "AT5G24540"; transcript_id "AT5G24540.1"; exon_number "1"; FPKM "0.0000000000"; frac "0.000000"; conf_lo "0.000000"; conf_hi "0.000000"; cov "0.000000";
Chr5	Cufflinks	exon	8385211	8385319	1	-	.	gene_id "AT5G24540"; transcript_id "AT5G24540.1"; exon_number "2"; FPKM "0.0000000000"; frac "0.000000"; conf_lo "0.000000"; conf_hi "0.000000"; cov "0.000000";
Chr5	Cufflinks	exon	8385429	8385531	1	-	.	gene_id "AT5G24540"; transcript_id "AT5G24540.1"; exon_number "3"; FPKM "0.0000000000"; frac "0.000000"; conf_lo "0.000000"; conf_hi "0.000000"; cov "0.000000";
Chr5	Cufflinks	exon	8385634	8385671	1	-	.	gene_id "AT5G24540"; transcript_id "AT5G24540.1"; exon_number "4"; FPKM "0.0000000000"; frac "0.000000"; conf_lo "0.000000"; conf_hi "0.000000"; cov "0.000000";
Chr5	Cufflinks	exon	8385788	8386005	1	-	.	gene_id "AT5G24540"; transcript_id "AT5G24540.1"; exon_number "5"; FPKM "0.0000000000"; frac "0.000000"; conf_lo "0.000000"; conf_hi "0.000000"; cov "0.000000";
Chr5	Cufflinks	exon	8386109	8386227	1	-	.	gene_id "AT5G24540"; transcript_id "AT5G24540.1"; exon_number "6"; FPKM "0.0000000000"; frac "0.000000"; conf_lo "0.000000"; conf_hi "0.000000"; cov "0.000000";
Chr5	Cufflinks	exon	8386390	8386645	1	-	.	gene_id "AT5G24540"; transcript_id "AT5G24540.1"; exon_number "7"; FPKM "0.0000000000"; frac "0.000000"; conf_lo "0.000000"; conf_hi "0.000000"; cov "0.000000";
Chr5	Cufflinks	exon	8386742	8386829	1	-	.	gene_id "AT5G24540"; transcript_id "AT5G24540.1"; exon_number "8"; FPKM "0.0000000000"; frac "0.000000"; conf_lo "0.000000"; conf_hi "0.000000"; cov "0.000000";
Chr5	Cufflinks	exon	8386927	8387004	1	-	.	gene_id "AT5G24540"; transcript_id "AT5G24540.1"; exon_number "9"; FPKM "0.0000000000"; frac "0.000000"; conf_lo "0.000000"; conf_hi "0.000000"; cov "0.000000";
Chr5	Cufflinks	exon	8387131	8387206	1	-	.	gene_id "AT5G24540"; transcript_id "AT5G24540.1"; exon_number "10"; FPKM "0.0000000000"; frac "0.000000"; conf_lo "0.000000"; conf_hi "0.000000"; cov "0.000000";
Chr5	Cufflinks	exon	8387361	8387416	1	-	.	gene_id "AT5G24540"; transcript_id "AT5G24540.1"; exon_number "11"; FPKM "0.0000000000"; frac "0.000000"; conf_lo "0.000000"; conf_hi "0.000000"; cov "0.000000";
Chr5	Cufflinks	exon	8387526	8387595	1	-	.	gene_id "AT5G24540"; transcript_id "AT5G24540.1"; exon_number "12"; FPKM "0.0000000000"; frac "0.000000"; conf_lo "0.000000"; conf_hi "0.000000"; cov "0.000000";
Chr5	Cufflinks	exon	8387875	8388027	1	-	.	gene_id "AT5G24540"; transcript_id "AT5G24540.1"; exon_number "13"; FPKM "0.0000000000"; frac "0.000000"; conf_lo "0.000000"; conf_hi "0.000000"; cov "0.000000";
Chr5	Cufflinks	transcript	8392059	8395302	1	-	.	gene_id "AT5G24550"; transcript_id "AT5G24550.1"; FPKM "0.0000000000"; frac "0.000000"; conf_lo "0.000000"; conf_hi "0.000000"; cov "0.000000"; full_read_support "no";
Chr5	Cufflinks	exon	8392059	8392299	1	-	.	gene_id "AT5G24550"; transcript_id "AT5G24550.1"; exon_number "1"; FPKM "0.0000000000"; frac "0.000000"; conf_lo "0.000000"; conf_hi "0.000000"; cov "0.000000";
Chr5	Cufflinks	exon	8392402	8392510	1	-	.	gene_id "AT5G24550"; transcript_id "AT5G24550.1"; exon_number "2"; FPKM "0.0000000000"; frac "0.000000"; conf_lo "0.000000"; conf_hi "0.000000"; cov "0.000000";
Chr5	Cufflinks	exon	8392624	8392726	1	-	.	gene_id "AT5G24550"; transcript_id "AT5G24550.1"; exon_number "3"; FPKM "0.0000000000"; frac "0.000000"; conf_lo "0.000000"; conf_hi "0.000000"; cov "0.000000";
Chr5	Cufflinks	exon	8392835	8392872	1	-	.	gene_id "AT5G24550"; transcript_id "AT5G24550.1"; exon_number "4"; FPKM "0.0000000000"; frac "0.000000"; conf_lo "0.000000"; conf_hi "0.000000"; cov "0.000000";
Chr5	Cufflinks	exon	8393007	8393224	1	-	.	gene_id "AT5G24550"; transcript_id "AT5G24550.1"; exon_number "5"; FPKM "0.0000000000"; frac "0.000000"; conf_lo "0.000000"; conf_hi "0.000000"; cov "0.000000";
Chr5	Cufflinks	exon	8393328	8393446	1	-	.	gene_id "AT5G24550"; transcript_id "AT5G24550.1"; exon_number "6"; FPKM "0.0000000000"; frac "0.000000"; conf_lo "0.000000"; conf_hi "0.000000"; cov "0.000000";
Chr5	Cufflinks	exon	8393614	8393869	1	-	.	gene_id "AT5G24550"; transcript_id "AT5G24550.1"; exon_number "7"; FPKM "0.0000000000"; frac "0.000000"; conf_lo "0.000000"; conf_hi "0.000000"; cov "0.000000";
Chr5	Cufflinks	exon	8393966	8394053	1	-	.	gene_id "AT5G24550"; transcript_id "AT5G24550.1"; exon_number "8"; FPKM "0.0000000000"; frac "0.000000"; conf_lo "0.000000"; conf_hi "0.000000"; cov "0.000000";
Chr5	Cufflinks	exon	8394256	8394333	1	-	.	gene_id "AT5G24550"; transcript_id "AT5G24550.1"; exon_number "9"; FPKM "0.0000000000"; frac "0.000000"; conf_lo "0.000000"; conf_hi "0.000000"; cov "0.000000";
Chr5	Cufflinks	exon	8394445	8394520	1	-	.	gene_id "AT5G24550"; transcript_id "AT5G24550.1"; exon_number "10"; FPKM "0.0000000000"; frac "0.000000"; conf_lo "0.000000"; conf_hi "0.000000"; cov "0.000000";
Chr5	Cufflinks	exon	8394741	8394796	1	-	.	gene_id "AT5G24550"; transcript_id "AT5G24550.1"; exon_number "11"; FPKM "0.0000000000"; frac "0.000000"; conf_lo "0.000000"; conf_hi "0.000000"; cov "0.000000";
Chr5	Cufflinks	exon	8394903	8394972	1	-	.	gene_id "AT5G24550"; transcript_id "AT5G24550.1"; exon_number "12"; FPKM "0.0000000000"; frac "0.000000"; conf_lo "0.000000"; conf_hi "0.000000"; cov "0.000000";
Chr5	Cufflinks	exon	8395150	8395302	1	-	.	gene_id "AT5G24550"; transcript_id "AT5G24550.1"; exon_number "13"; FPKM "0.0000000000"; frac "0.000000"; conf_lo "0.000000"; conf_hi "0.000000"; cov "0.000000";
Chr5	Cufflinks	transcript	8401543	8401897	1	+	.	gene_id "AT5G24557"; transcript_id "AT5G24557.1"; FPKM "0.0000000000"; frac "0.000000"; conf_lo "0.000000"; conf_hi "0.000000"; cov "0.000000"; full_read_support "no";
Chr5	Cufflinks	exon	8401543	8401897	1	+	.	gene_id "AT5G24557"; transcript_id "AT5G24557.1"; exon_number "1"; FPKM "0.0000000000"; frac "0.000000"; conf_lo "0.000000"; conf_hi "0.000000"; cov "0.000000";
Chr5	Cufflinks	transcript	8402205	8403266	1	+	.	gene_id "AT5G24560"; transcript_id "AT5G24560.1"; FPKM "0.0000000000"; frac "0.000000"; conf_lo "0.000000"; conf_hi "0.000000"; cov "0.000000"; full_read_support "no";
Chr5	Cufflinks	exon	8402205	8402453	1	+	.	gene_id "AT5G24560"; transcript_id "AT5G24560.1"; exon_number "1"; FPKM "0.0000000000"; frac "0.000000"; conf_lo "0.000000"; conf_hi "0.000000"; cov "0.000000";
Chr5	Cufflinks	exon	8402683	8402801	1	+	.	gene_id "AT5G24560"; transcript_id "AT5G24560.1"; exon_number "2"; FPKM "0.0000000000"; frac "0.000000"; conf_lo "0.000000"; conf_hi "0.000000"; cov "0.000000";
Chr5	Cufflinks	exon	8402879	8403266	1	+	.	gene_id "AT5G24560"; transcript_id "AT5G24560.1"; exon_number "3"; FPKM "0.0000000000"; frac "0.000000"; conf_lo "0.000000"; conf_hi "0.000000"; cov "0.000000";
Chr5	Cufflinks	transcript	8405681	8406132	1000	-	.	gene_id "AT5G24570"; transcript_id "AT5G24570.1"; FPKM "43.5959819485"; frac "1.000000"; conf_lo "37.581705"; conf_hi "49.610259"; cov "254.779650"; full_read_support "yes";
Chr5	Cufflinks	exon	8405681	8406132	1000	-	.	gene_id "AT5G24570"; transcript_id "AT5G24570.1"; exon_number "1"; FPKM "43.5959819485"; frac "1.000000"; conf_lo "37.581705"; conf_hi "49.610259"; cov "254.779650";
Chr5	Cufflinks	transcript	8410258	8412240	1	-	.	gene_id "CUFF.5739"; transcript_id "AT5G24580.3"; FPKM "0.0000000000"; frac "0.000000"; conf_lo "0.000000"; conf_hi "0.098386"; cov "0.000000"; full_read_support "no";
Chr5	Cufflinks	exon	8410258	8410842	1	-	.	gene_id "CUFF.5739"; transcript_id "AT5G24580.3"; exon_number "1"; FPKM "0.0000000000"; frac "0.000000"; conf_lo "0.000000"; conf_hi "0.098386"; cov "0.000000";
Chr5	Cufflinks	exon	8411278	8411535	1	-	.	gene_id "CUFF.5739"; transcript_id "AT5G24580.3"; exon_number "2"; FPKM "0.0000000000"; frac "0.000000"; conf_lo "0.000000"; conf_hi "0.098386"; cov "0.000000";
Chr5	Cufflinks	exon	8411745	8411967	1	-	.	gene_id "CUFF.5739"; transcript_id "AT5G24580.3"; exon_number "3"; FPKM "0.0000000000"; frac "0.000000"; conf_lo "0.000000"; conf_hi "0.098386"; cov "0.000000";
Chr5	Cufflinks	exon	8412067	8412240	1	-	.	gene_id "CUFF.5739"; transcript_id "AT5G24580.3"; exon_number "4"; FPKM "0.0000000000"; frac "0.000000"; conf_lo "0.000000"; conf_hi "0.098386"; cov "0.000000";
Chr5	Cufflinks	transcript	8410258	8412240	1000	-	.	gene_id "CUFF.5739"; transcript_id "AT5G24580.1"; FPKM "1.7927795571"; frac "0.706884"; conf_lo "1.145739"; conf_hi "2.439820"; cov "10.435497"; full_read_support "yes";
Chr5	Cufflinks	exon	8410258	8410842	1000	-	.	gene_id "CUFF.5739"; transcript_id "AT5G24580.1"; exon_number "1"; FPKM "1.7927795571"; frac "0.706884"; conf_lo "1.145739"; conf_hi "2.439820"; cov "10.435497";
Chr5	Cufflinks	exon	8411278	8411544	1000	-	.	gene_id "CUFF.5739"; transcript_id "AT5G24580.1"; exon_number "2"; FPKM "1.7927795571"; frac "0.706884"; conf_lo "1.145739"; conf_hi "2.439820"; cov "10.435497";
Chr5	Cufflinks	exon	8411745	8411967	1000	-	.	gene_id "CUFF.5739"; transcript_id "AT5G24580.1"; exon_number "3"; FPKM "1.7927795571"; frac "0.706884"; conf_lo "1.145739"; conf_hi "2.439820"; cov "10.435497";
Chr5	Cufflinks	exon	8412067	8412240	1000	-	.	gene_id "CUFF.5739"; transcript_id "AT5G24580.1"; exon_number "4"; FPKM "1.7927795571"; frac "0.706884"; conf_lo "1.145739"; conf_hi "2.439820"; cov "10.435497";
Chr5	Cufflinks	transcript	8410258	8412265	1	-	.	gene_id "CUFF.5739"; transcript_id "AT5G24580.2"; FPKM "0.0000000000"; frac "0.000000"; conf_lo "0.000000"; conf_hi "0.095548"; cov "0.000000"; full_read_support "no";
Chr5	Cufflinks	exon	8410258	8410842	1	-	.	gene_id "CUFF.5739"; transcript_id "AT5G24580.2"; exon_number "1"; FPKM "0.0000000000"; frac "0.000000"; conf_lo "0.000000"; conf_hi "0.095548"; cov "0.000000";
Chr5	Cufflinks	exon	8411278	8411544	1	-	.	gene_id "CUFF.5739"; transcript_id "AT5G24580.2"; exon_number "2"; FPKM "0.0000000000"; frac "0.000000"; conf_lo "0.000000"; conf_hi "0.095548"; cov "0.000000";
Chr5	Cufflinks	exon	8411745	8411964	1	-	.	gene_id "CUFF.5739"; transcript_id "AT5G24580.2"; exon_number "3"; FPKM "0.0000000000"; frac "0.000000"; conf_lo "0.000000"; conf_hi "0.095548"; cov "0.000000";
Chr5	Cufflinks	exon	8412067	8412265	1	-	.	gene_id "CUFF.5739"; transcript_id "AT5G24580.2"; exon_number "4"; FPKM "0.0000000000"; frac "0.000000"; conf_lo "0.000000"; conf_hi "0.095548"; cov "0.000000";
Chr5	Cufflinks	transcript	8410258	8412265	342	-	.	gene_id "CUFF.5739"; transcript_id "CUFF.5739.4"; FPKM "0.6138912346"; frac "0.293116"; conf_lo "0.244753"; conf_hi "0.983029"; cov "3.573368"; full_read_support "no";
Chr5	Cufflinks	exon	8410258	8410842	342	-	.	gene_id "CUFF.5739"; transcript_id "CUFF.5739.4"; exon_number "1"; FPKM "0.6138912346"; frac "0.293116"; conf_lo "0.244753"; conf_hi "0.983029"; cov "3.573368";
Chr5	Cufflinks	exon	8411278	8411964	342	-	.	gene_id "CUFF.5739"; transcript_id "CUFF.5739.4"; exon_number "2"; FPKM "0.6138912346"; frac "0.293116"; conf_lo "0.244753"; conf_hi "0.983029"; cov "3.573368";
Chr5	Cufflinks	exon	8412067	8412265	342	-	.	gene_id "CUFF.5739"; transcript_id "CUFF.5739.4"; exon_number "3"; FPKM "0.6138912346"; frac "0.293116"; conf_lo "0.244753"; conf_hi "0.983029"; cov "3.573368";
Chr5	Cufflinks	transcript	8416626	8419024	297	-	.	gene_id "CUFF.5740"; transcript_id "CUFF.5740.1"; FPKM "3.0041266935"; frac "0.242747"; conf_lo "2.221272"; conf_hi "3.786982"; cov "17.534940"; full_read_support "yes";
Chr5	Cufflinks	exon	8416626	8417099	297	-	.	gene_id "CUFF.5740"; transcript_id "CUFF.5740.1"; exon_number "1"; FPKM "3.0041266935"; frac "0.242747"; conf_lo "2.221272"; conf_hi "3.786982"; cov "17.534940";
Chr5	Cufflinks	exon	8417179	8417637	297	-	.	gene_id "CUFF.5740"; transcript_id "CUFF.5740.1"; exon_number "2"; FPKM "3.0041266935"; frac "0.242747"; conf_lo "2.221272"; conf_hi "3.786982"; cov "17.534940";
Chr5	Cufflinks	exon	8417723	8417980	297	-	.	gene_id "CUFF.5740"; transcript_id "CUFF.5740.1"; exon_number "3"; FPKM "3.0041266935"; frac "0.242747"; conf_lo "2.221272"; conf_hi "3.786982"; cov "17.534940";
Chr5	Cufflinks	exon	8418073	8418354	297	-	.	gene_id "CUFF.5740"; transcript_id "CUFF.5740.1"; exon_number "4"; FPKM "3.0041266935"; frac "0.242747"; conf_lo "2.221272"; conf_hi "3.786982"; cov "17.534940";
Chr5	Cufflinks	exon	8418547	8419024	297	-	.	gene_id "CUFF.5740"; transcript_id "CUFF.5740.1"; exon_number "5"; FPKM "3.0041266935"; frac "0.242747"; conf_lo "2.221272"; conf_hi "3.786982"; cov "17.534940";
Chr5	Cufflinks	transcript	8416662	8418933	1000	-	.	gene_id "CUFF.5740"; transcript_id "AT5G24590.2"; FPKM "10.1027839160"; frac "0.757253"; conf_lo "8.778111"; conf_hi "11.427457"; cov "58.969453"; full_read_support "yes";
Chr5	Cufflinks	exon	8416662	8417099	1000	-	.	gene_id "CUFF.5740"; transcript_id "AT5G24590.2"; exon_number "1"; FPKM "10.1027839160"; frac "0.757253"; conf_lo "8.778111"; conf_hi "11.427457"; cov "58.969453";
Chr5	Cufflinks	exon	8417179	8417637	1000	-	.	gene_id "CUFF.5740"; transcript_id "AT5G24590.2"; exon_number "2"; FPKM "10.1027839160"; frac "0.757253"; conf_lo "8.778111"; conf_hi "11.427457"; cov "58.969453";
Chr5	Cufflinks	exon	8417723	8417980	1000	-	.	gene_id "CUFF.5740"; transcript_id "AT5G24590.2"; exon_number "3"; FPKM "10.1027839160"; frac "0.757253"; conf_lo "8.778111"; conf_hi "11.427457"; cov "58.969453";
Chr5	Cufflinks	exon	8418073	8418353	1000	-	.	gene_id "CUFF.5740"; transcript_id "AT5G24590.2"; exon_number "4"; FPKM "10.1027839160"; frac "0.757253"; conf_lo "8.778111"; conf_hi "11.427457"; cov "58.969453";
Chr5	Cufflinks	exon	8418546	8418933	1000	-	.	gene_id "CUFF.5740"; transcript_id "AT5G24590.2"; exon_number "5"; FPKM "10.1027839160"; frac "0.757253"; conf_lo "8.778111"; conf_hi "11.427457"; cov "58.969453";
Chr5	Cufflinks	transcript	8419767	8420018	1	+	.	gene_id "AT5G24593"; transcript_id "AT5G24593.1"; FPKM "0.0000000000"; frac "0.000000"; conf_lo "0.000000"; conf_hi "0.000000"; cov "0.000000"; full_read_support "no";
Chr5	Cufflinks	exon	8419767	8420018	1	+	.	gene_id "AT5G24593"; transcript_id "AT5G24593.1"; exon_number "1"; FPKM "0.0000000000"; frac "0.000000"; conf_lo "0.000000"; conf_hi "0.000000"; cov "0.000000";
Chr5	Cufflinks	transcript	8421624	8423499	1	-	.	gene_id "CUFF.5741"; transcript_id "AT5G24600.2"; FPKM "0.0000000000"; frac "0.000000"; conf_lo "0.000000"; conf_hi "0.134122"; cov "0.000000"; full_read_support "no";
Chr5	Cufflinks	exon	8421624	8421760	1	-	.	gene_id "CUFF.5741"; transcript_id "AT5G24600.2"; exon_number "1"; FPKM "0.0000000000"; frac "0.000000"; conf_lo "0.000000"; conf_hi "0.134122"; cov "0.000000";
Chr5	Cufflinks	exon	8421869	8422374	1	-	.	gene_id "CUFF.5741"; transcript_id "AT5G24600.2"; exon_number "2"; FPKM "0.0000000000"; frac "0.000000"; conf_lo "0.000000"; conf_hi "0.134122"; cov "0.000000";
Chr5	Cufflinks	exon	8423181	8423499	1	-	.	gene_id "CUFF.5741"; transcript_id "AT5G24600.2"; exon_number "3"; FPKM "0.0000000000"; frac "0.000000"; conf_lo "0.000000"; conf_hi "0.134122"; cov "0.000000";
Chr5	Cufflinks	transcript	8421629	8423480	1000	-	.	gene_id "CUFF.5741"; transcript_id "AT5G24600.1"; FPKM "0.4230028697"; frac "1.000000"; conf_lo "0.079653"; conf_hi "0.766353"; cov "2.472379"; full_read_support "yes";
Chr5	Cufflinks	exon	8421629	8422374	1000	-	.	gene_id "CUFF.5741"; transcript_id "AT5G24600.1"; exon_number "1"; FPKM "0.4230028697"; frac "1.000000"; conf_lo "0.079653"; conf_hi "0.766353"; cov "2.472379";
Chr5	Cufflinks	exon	8423181	8423480	1000	-	.	gene_id "CUFF.5741"; transcript_id "AT5G24600.1"; exon_number "2"; FPKM "0.4230028697"; frac "1.000000"; conf_lo "0.079653"; conf_hi "0.766353"; cov "2.472379";
Chr5	Cufflinks	transcript	8428078	8429253	1000	+	.	gene_id "CUFF.5742"; transcript_id "AT5G24610.1"; FPKM "26.9798498906"; frac "0.509935"; conf_lo "23.565901"; conf_hi "30.393798"; cov "157.529390"; full_read_support "yes";
Chr5	Cufflinks	exon	8428078	8428152	1000	+	.	gene_id "CUFF.5742"; transcript_id "AT5G24610.1"; exon_number "1"; FPKM "26.9798498906"; frac "0.509935"; conf_lo "23.565901"; conf_hi "30.393798"; cov "157.529390";
Chr5	Cufflinks	exon	8428528	8429253	1000	+	.	gene_id "CUFF.5742"; transcript_id "AT5G24610.1"; exon_number "2"; FPKM "26.9798498906"; frac "0.509935"; conf_lo "23.565901"; conf_hi "30.393798"; cov "157.529390";
Chr5	Cufflinks	transcript	8428078	8431814	190	+	.	gene_id "CUFF.5742"; transcript_id "CUFF.5742.2"; FPKM "5.1327663871"; frac "0.326708"; conf_lo "4.304033"; conf_hi "5.961500"; cov "29.969090"; full_read_support "yes";
Chr5	Cufflinks	exon	8428078	8428152	190	+	.	gene_id "CUFF.5742"; transcript_id "CUFF.5742.2"; exon_number "1"; FPKM "5.1327663871"; frac "0.326708"; conf_lo "4.304033"; conf_hi "5.961500"; cov "29.969090";
Chr5	Cufflinks	exon	8428528	8429869	190	+	.	gene_id "CUFF.5742"; transcript_id "CUFF.5742.2"; exon_number "2"; FPKM "5.1327663871"; frac "0.326708"; conf_lo "4.304033"; conf_hi "5.961500"; cov "29.969090";
Chr5	Cufflinks	exon	8430006	8430069	190	+	.	gene_id "CUFF.5742"; transcript_id "CUFF.5742.2"; exon_number "3"; FPKM "5.1327663871"; frac "0.326708"; conf_lo "4.304033"; conf_hi "5.961500"; cov "29.969090";
Chr5	Cufflinks	exon	8430339	8430431	190	+	.	gene_id "CUFF.5742"; transcript_id "CUFF.5742.2"; exon_number "4"; FPKM "5.1327663871"; frac "0.326708"; conf_lo "4.304033"; conf_hi "5.961500"; cov "29.969090";
Chr5	Cufflinks	exon	8431048	8431675	190	+	.	gene_id "CUFF.5742"; transcript_id "CUFF.5742.2"; exon_number "5"; FPKM "5.1327663871"; frac "0.326708"; conf_lo "4.304033"; conf_hi "5.961500"; cov "29.969090";
Chr5	Cufflinks	exon	8431785	8431814	190	+	.	gene_id "CUFF.5742"; transcript_id "CUFF.5742.2"; exon_number "6"; FPKM "5.1327663871"; frac "0.326708"; conf_lo "4.304033"; conf_hi "5.961500"; cov "29.969090";
Chr5	Cufflinks	transcript	8430004	8432360	1	+	.	gene_id "CUFF.5742"; transcript_id "AT5G24620.2"; FPKM "0.0000000000"; frac "0.000000"; conf_lo "0.000000"; conf_hi "0.094666"; cov "0.000000"; full_read_support "no";
Chr5	Cufflinks	exon	8430004	8430069	1	+	.	gene_id "CUFF.5742"; transcript_id "AT5G24620.2"; exon_number "1"; FPKM "0.0000000000"; frac "0.000000"; conf_lo "0.000000"; conf_hi "0.094666"; cov "0.000000";
Chr5	Cufflinks	exon	8430339	8430431	1	+	.	gene_id "CUFF.5742"; transcript_id "AT5G24620.2"; exon_number "2"; FPKM "0.0000000000"; frac "0.000000"; conf_lo "0.000000"; conf_hi "0.094666"; cov "0.000000";
Chr5	Cufflinks	exon	8431048	8431227	1	+	.	gene_id "CUFF.5742"; transcript_id "AT5G24620.2"; exon_number "3"; FPKM "0.0000000000"; frac "0.000000"; conf_lo "0.000000"; conf_hi "0.094666"; cov "0.000000";
Chr5	Cufflinks	exon	8431310	8431675	1	+	.	gene_id "CUFF.5742"; transcript_id "AT5G24620.2"; exon_number "4"; FPKM "0.0000000000"; frac "0.000000"; conf_lo "0.000000"; conf_hi "0.094666"; cov "0.000000";
Chr5	Cufflinks	exon	8431785	8432360	1	+	.	gene_id "CUFF.5742"; transcript_id "AT5G24620.2"; exon_number "5"; FPKM "0.0000000000"; frac "0.000000"; conf_lo "0.000000"; conf_hi "0.094666"; cov "0.000000";
Chr5	Cufflinks	transcript	8430768	8432414	144	+	.	gene_id "CUFF.5742"; transcript_id "AT5G24620.1"; FPKM "3.8942145090"; frac "0.163356"; conf_lo "3.052395"; conf_hi "4.736034"; cov "22.737459"; full_read_support "yes";
Chr5	Cufflinks	exon	8430768	8431675	144	+	.	gene_id "CUFF.5742"; transcript_id "AT5G24620.1"; exon_number "1"; FPKM "3.8942145090"; frac "0.163356"; conf_lo "3.052395"; conf_hi "4.736034"; cov "22.737459";
Chr5	Cufflinks	exon	8431785	8432414	144	+	.	gene_id "CUFF.5742"; transcript_id "AT5G24620.1"; exon_number "2"; FPKM "3.8942145090"; frac "0.163356"; conf_lo "3.052395"; conf_hi "4.736034"; cov "22.737459";
Chr5	Cufflinks	transcript	8432384	8436170	1	-	.	gene_id "CUFF.5743"; transcript_id "AT5G24630.1"; FPKM "0.0000000000"; frac "0.000000"; conf_lo "0.000000"; conf_hi "0.061938"; cov "0.000000"; full_read_support "no";
Chr5	Cufflinks	exon	8432384	8432621	1	-	.	gene_id "CUFF.5743"; transcript_id "AT5G24630.1"; exon_number "1"; FPKM "0.0000000000"; frac "0.000000"; conf_lo "0.000000"; conf_hi "0.061938"; cov "0.000000";
Chr5	Cufflinks	exon	8432713	8432858	1	-	.	gene_id "CUFF.5743"; transcript_id "AT5G24630.1"; exon_number "2"; FPKM "0.0000000000"; frac "0.000000"; conf_lo "0.000000"; conf_hi "0.061938"; cov "0.000000";
Chr5	Cufflinks	exon	8432991	8433066	1	-	.	gene_id "CUFF.5743"; transcript_id "AT5G24630.1"; exon_number "3"; FPKM "0.0000000000"; frac "0.000000"; conf_lo "0.000000"; conf_hi "0.061938"; cov "0.000000";
Chr5	Cufflinks	exon	8433249	8433275	1	-	.	gene_id "CUFF.5743"; transcript_id "AT5G24630.1"; exon_number "4"; FPKM "0.0000000000"; frac "0.000000"; conf_lo "0.000000"; conf_hi "0.061938"; cov "0.000000";
Chr5	Cufflinks	exon	8433361	8433407	1	-	.	gene_id "CUFF.5743"; transcript_id "AT5G24630.1"; exon_number "5"; FPKM "0.0000000000"; frac "0.000000"; conf_lo "0.000000"; conf_hi "0.061938"; cov "0.000000";
Chr5	Cufflinks	exon	8433677	8433785	1	-	.	gene_id "CUFF.5743"; transcript_id "AT5G24630.1"; exon_number "6"; FPKM "0.0000000000"; frac "0.000000"; conf_lo "0.000000"; conf_hi "0.061938"; cov "0.000000";
Chr5	Cufflinks	exon	8433956	8434009	1	-	.	gene_id "CUFF.5743"; transcript_id "AT5G24630.1"; exon_number "7"; FPKM "0.0000000000"; frac "0.000000"; conf_lo "0.000000"; conf_hi "0.061938"; cov "0.000000";
Chr5	Cufflinks	exon	8434086	8434162	1	-	.	gene_id "CUFF.5743"; transcript_id "AT5G24630.1"; exon_number "8"; FPKM "0.0000000000"; frac "0.000000"; conf_lo "0.000000"; conf_hi "0.061938"; cov "0.000000";
Chr5	Cufflinks	exon	8434236	8434361	1	-	.	gene_id "CUFF.5743"; transcript_id "AT5G24630.1"; exon_number "9"; FPKM "0.0000000000"; frac "0.000000"; conf_lo "0.000000"; conf_hi "0.061938"; cov "0.000000";
Chr5	Cufflinks	exon	8434440	8434674	1	-	.	gene_id "CUFF.5743"; transcript_id "AT5G24630.1"; exon_number "10"; FPKM "0.0000000000"; frac "0.000000"; conf_lo "0.000000"; conf_hi "0.061938"; cov "0.000000";
Chr5	Cufflinks	exon	8435056	8435117	1	-	.	gene_id "CUFF.5743"; transcript_id "AT5G24630.1"; exon_number "11"; FPKM "0.0000000000"; frac "0.000000"; conf_lo "0.000000"; conf_hi "0.061938"; cov "0.000000";
Chr5	Cufflinks	exon	8435291	8435537	1	-	.	gene_id "CUFF.5743"; transcript_id "AT5G24630.1"; exon_number "12"; FPKM "0.0000000000"; frac "0.000000"; conf_lo "0.000000"; conf_hi "0.061938"; cov "0.000000";
Chr5	Cufflinks	exon	8435632	8435730	1	-	.	gene_id "CUFF.5743"; transcript_id "AT5G24630.1"; exon_number "13"; FPKM "0.0000000000"; frac "0.000000"; conf_lo "0.000000"; conf_hi "0.061938"; cov "0.000000";
Chr5	Cufflinks	exon	8435860	8436170	1	-	.	gene_id "CUFF.5743"; transcript_id "AT5G24630.1"; exon_number "14"; FPKM "0.0000000000"; frac "0.000000"; conf_lo "0.000000"; conf_hi "0.061938"; cov "0.000000";
Chr5	Cufflinks	transcript	8432384	8436170	1	-	.	gene_id "CUFF.5743"; transcript_id "AT5G24630.6"; FPKM "0.0000000000"; frac "0.000000"; conf_lo "0.000000"; conf_hi "0.061163"; cov "0.000000"; full_read_support "yes";
Chr5	Cufflinks	exon	8432384	8432621	1	-	.	gene_id "CUFF.5743"; transcript_id "AT5G24630.6"; exon_number "1"; FPKM "0.0000000000"; frac "0.000000"; conf_lo "0.000000"; conf_hi "0.061163"; cov "0.000000";
Chr5	Cufflinks	exon	8432713	8432858	1	-	.	gene_id "CUFF.5743"; transcript_id "AT5G24630.6"; exon_number "2"; FPKM "0.0000000000"; frac "0.000000"; conf_lo "0.000000"; conf_hi "0.061163"; cov "0.000000";
Chr5	Cufflinks	exon	8432991	8433066	1	-	.	gene_id "CUFF.5743"; transcript_id "AT5G24630.6"; exon_number "3"; FPKM "0.0000000000"; frac "0.000000"; conf_lo "0.000000"; conf_hi "0.061163"; cov "0.000000";
Chr5	Cufflinks	exon	8433249	8433275	1	-	.	gene_id "CUFF.5743"; transcript_id "AT5G24630.6"; exon_number "4"; FPKM "0.0000000000"; frac "0.000000"; conf_lo "0.000000"; conf_hi "0.061163"; cov "0.000000";
Chr5	Cufflinks	exon	8433361	8433407	1	-	.	gene_id "CUFF.5743"; transcript_id "AT5G24630.6"; exon_number "5"; FPKM "0.0000000000"; frac "0.000000"; conf_lo "0.000000"; conf_hi "0.061163"; cov "0.000000";
Chr5	Cufflinks	exon	8433677	8433785	1	-	.	gene_id "CUFF.5743"; transcript_id "AT5G24630.6"; exon_number "6"; FPKM "0.0000000000"; frac "0.000000"; conf_lo "0.000000"; conf_hi "0.061163"; cov "0.000000";
Chr5	Cufflinks	exon	8433956	8434009	1	-	.	gene_id "CUFF.5743"; transcript_id "AT5G24630.6"; exon_number "7"; FPKM "0.0000000000"; frac "0.000000"; conf_lo "0.000000"; conf_hi "0.061163"; cov "0.000000";
Chr5	Cufflinks	exon	8434086	8434162	1	-	.	gene_id "CUFF.5743"; transcript_id "AT5G24630.6"; exon_number "8"; FPKM "0.0000000000"; frac "0.000000"; conf_lo "0.000000"; conf_hi "0.061163"; cov "0.000000";
Chr5	Cufflinks	exon	8434236	8434361	1	-	.	gene_id "CUFF.5743"; transcript_id "AT5G24630.6"; exon_number "9"; FPKM "0.0000000000"; frac "0.000000"; conf_lo "0.000000"; conf_hi "0.061163"; cov "0.000000";
Chr5	Cufflinks	exon	8434440	8434671	1	-	.	gene_id "CUFF.5743"; transcript_id "AT5G24630.6"; exon_number "10"; FPKM "0.0000000000"; frac "0.000000"; conf_lo "0.000000"; conf_hi "0.061163"; cov "0.000000";
Chr5	Cufflinks	exon	8435056	8435129	1	-	.	gene_id "CUFF.5743"; transcript_id "AT5G24630.6"; exon_number "11"; FPKM "0.0000000000"; frac "0.000000"; conf_lo "0.000000"; conf_hi "0.061163"; cov "0.000000";
Chr5	Cufflinks	exon	8435291	8435537	1	-	.	gene_id "CUFF.5743"; transcript_id "AT5G24630.6"; exon_number "12"; FPKM "0.0000000000"; frac "0.000000"; conf_lo "0.000000"; conf_hi "0.061163"; cov "0.000000";
Chr5	Cufflinks	exon	8435632	8435742	1	-	.	gene_id "CUFF.5743"; transcript_id "AT5G24630.6"; exon_number "13"; FPKM "0.0000000000"; frac "0.000000"; conf_lo "0.000000"; conf_hi "0.061163"; cov "0.000000";
Chr5	Cufflinks	exon	8435860	8436170	1	-	.	gene_id "CUFF.5743"; transcript_id "AT5G24630.6"; exon_number "14"; FPKM "0.0000000000"; frac "0.000000"; conf_lo "0.000000"; conf_hi "0.061163"; cov "0.000000";
Chr5	Cufflinks	transcript	8432384	8436170	1	-	.	gene_id "CUFF.5743"; transcript_id "AT5G24630.3"; FPKM "0.0000000000"; frac "0.000000"; conf_lo "0.000000"; conf_hi "0.061603"; cov "0.000000"; full_read_support "yes";
Chr5	Cufflinks	exon	8432384	8432621	1	-	.	gene_id "CUFF.5743"; transcript_id "AT5G24630.3"; exon_number "1"; FPKM "0.0000000000"; frac "0.000000"; conf_lo "0.000000"; conf_hi "0.061603"; cov "0.000000";
Chr5	Cufflinks	exon	8432713	8432858	1	-	.	gene_id "CUFF.5743"; transcript_id "AT5G24630.3"; exon_number "2"; FPKM "0.0000000000"; frac "0.000000"; conf_lo "0.000000"; conf_hi "0.061603"; cov "0.000000";
Chr5	Cufflinks	exon	8432991	8433066	1	-	.	gene_id "CUFF.5743"; transcript_id "AT5G24630.3"; exon_number "3"; FPKM "0.0000000000"; frac "0.000000"; conf_lo "0.000000"; conf_hi "0.061603"; cov "0.000000";
Chr5	Cufflinks	exon	8433249	8433275	1	-	.	gene_id "CUFF.5743"; transcript_id "AT5G24630.3"; exon_number "4"; FPKM "0.0000000000"; frac "0.000000"; conf_lo "0.000000"; conf_hi "0.061603"; cov "0.000000";
Chr5	Cufflinks	exon	8433361	8433407	1	-	.	gene_id "CUFF.5743"; transcript_id "AT5G24630.3"; exon_number "5"; FPKM "0.0000000000"; frac "0.000000"; conf_lo "0.000000"; conf_hi "0.061603"; cov "0.000000";
Chr5	Cufflinks	exon	8433677	8433785	1	-	.	gene_id "CUFF.5743"; transcript_id "AT5G24630.3"; exon_number "6"; FPKM "0.0000000000"; frac "0.000000"; conf_lo "0.000000"; conf_hi "0.061603"; cov "0.000000";
Chr5	Cufflinks	exon	8433956	8434009	1	-	.	gene_id "CUFF.5743"; transcript_id "AT5G24630.3"; exon_number "7"; FPKM "0.0000000000"; frac "0.000000"; conf_lo "0.000000"; conf_hi "0.061603"; cov "0.000000";
Chr5	Cufflinks	exon	8434086	8434162	1	-	.	gene_id "CUFF.5743"; transcript_id "AT5G24630.3"; exon_number "8"; FPKM "0.0000000000"; frac "0.000000"; conf_lo "0.000000"; conf_hi "0.061603"; cov "0.000000";
Chr5	Cufflinks	exon	8434236	8434361	1	-	.	gene_id "CUFF.5743"; transcript_id "AT5G24630.3"; exon_number "9"; FPKM "0.0000000000"; frac "0.000000"; conf_lo "0.000000"; conf_hi "0.061603"; cov "0.000000";
Chr5	Cufflinks	exon	8434440	8434671	1	-	.	gene_id "CUFF.5743"; transcript_id "AT5G24630.3"; exon_number "10"; FPKM "0.0000000000"; frac "0.000000"; conf_lo "0.000000"; conf_hi "0.061603"; cov "0.000000";
Chr5	Cufflinks	exon	8435056	8435117	1	-	.	gene_id "CUFF.5743"; transcript_id "AT5G24630.3"; exon_number "11"; FPKM "0.0000000000"; frac "0.000000"; conf_lo "0.000000"; conf_hi "0.061603"; cov "0.000000";
Chr5	Cufflinks	exon	8435291	8435537	1	-	.	gene_id "CUFF.5743"; transcript_id "AT5G24630.3"; exon_number "12"; FPKM "0.0000000000"; frac "0.000000"; conf_lo "0.000000"; conf_hi "0.061603"; cov "0.000000";
Chr5	Cufflinks	exon	8435632	8435742	1	-	.	gene_id "CUFF.5743"; transcript_id "AT5G24630.3"; exon_number "13"; FPKM "0.0000000000"; frac "0.000000"; conf_lo "0.000000"; conf_hi "0.061603"; cov "0.000000";
Chr5	Cufflinks	exon	8435860	8436170	1	-	.	gene_id "CUFF.5743"; transcript_id "AT5G24630.3"; exon_number "14"; FPKM "0.0000000000"; frac "0.000000"; conf_lo "0.000000"; conf_hi "0.061603"; cov "0.000000";
Chr5	Cufflinks	transcript	8432384	8436170	1	-	.	gene_id "CUFF.5743"; transcript_id "AT5G24630.4"; FPKM "0.0000000000"; frac "0.000000"; conf_lo "0.000000"; conf_hi "0.062050"; cov "0.000000"; full_read_support "yes";
Chr5	Cufflinks	exon	8432384	8432621	1	-	.	gene_id "CUFF.5743"; transcript_id "AT5G24630.4"; exon_number "1"; FPKM "0.0000000000"; frac "0.000000"; conf_lo "0.000000"; conf_hi "0.062050"; cov "0.000000";
Chr5	Cufflinks	exon	8432713	8432858	1	-	.	gene_id "CUFF.5743"; transcript_id "AT5G24630.4"; exon_number "2"; FPKM "0.0000000000"; frac "0.000000"; conf_lo "0.000000"; conf_hi "0.062050"; cov "0.000000";
Chr5	Cufflinks	exon	8432991	8433066	1	-	.	gene_id "CUFF.5743"; transcript_id "AT5G24630.4"; exon_number "3"; FPKM "0.0000000000"; frac "0.000000"; conf_lo "0.000000"; conf_hi "0.062050"; cov "0.000000";
Chr5	Cufflinks	exon	8433249	8433275	1	-	.	gene_id "CUFF.5743"; transcript_id "AT5G24630.4"; exon_number "4"; FPKM "0.0000000000"; frac "0.000000"; conf_lo "0.000000"; conf_hi "0.062050"; cov "0.000000";
Chr5	Cufflinks	exon	8433361	8433407	1	-	.	gene_id "CUFF.5743"; transcript_id "AT5G24630.4"; exon_number "5"; FPKM "0.0000000000"; frac "0.000000"; conf_lo "0.000000"; conf_hi "0.062050"; cov "0.000000";
Chr5	Cufflinks	exon	8433677	8433785	1	-	.	gene_id "CUFF.5743"; transcript_id "AT5G24630.4"; exon_number "6"; FPKM "0.0000000000"; frac "0.000000"; conf_lo "0.000000"; conf_hi "0.062050"; cov "0.000000";
Chr5	Cufflinks	exon	8433956	8434009	1	-	.	gene_id "CUFF.5743"; transcript_id "AT5G24630.4"; exon_number "7"; FPKM "0.0000000000"; frac "0.000000"; conf_lo "0.000000"; conf_hi "0.062050"; cov "0.000000";
Chr5	Cufflinks	exon	8434086	8434162	1	-	.	gene_id "CUFF.5743"; transcript_id "AT5G24630.4"; exon_number "8"; FPKM "0.0000000000"; frac "0.000000"; conf_lo "0.000000"; conf_hi "0.062050"; cov "0.000000";
Chr5	Cufflinks	exon	8434236	8434361	1	-	.	gene_id "CUFF.5743"; transcript_id "AT5G24630.4"; exon_number "9"; FPKM "0.0000000000"; frac "0.000000"; conf_lo "0.000000"; conf_hi "0.062050"; cov "0.000000";
Chr5	Cufflinks	exon	8434440	8434671	1	-	.	gene_id "CUFF.5743"; transcript_id "AT5G24630.4"; exon_number "10"; FPKM "0.0000000000"; frac "0.000000"; conf_lo "0.000000"; conf_hi "0.062050"; cov "0.000000";
Chr5	Cufflinks	exon	8435056	8435117	1	-	.	gene_id "CUFF.5743"; transcript_id "AT5G24630.4"; exon_number "11"; FPKM "0.0000000000"; frac "0.000000"; conf_lo "0.000000"; conf_hi "0.062050"; cov "0.000000";
Chr5	Cufflinks	exon	8435291	8435537	1	-	.	gene_id "CUFF.5743"; transcript_id "AT5G24630.4"; exon_number "12"; FPKM "0.0000000000"; frac "0.000000"; conf_lo "0.000000"; conf_hi "0.062050"; cov "0.000000";
Chr5	Cufflinks	exon	8435632	8435730	1	-	.	gene_id "CUFF.5743"; transcript_id "AT5G24630.4"; exon_number "13"; FPKM "0.0000000000"; frac "0.000000"; conf_lo "0.000000"; conf_hi "0.062050"; cov "0.000000";
Chr5	Cufflinks	exon	8435860	8436170	1	-	.	gene_id "CUFF.5743"; transcript_id "AT5G24630.4"; exon_number "14"; FPKM "0.0000000000"; frac "0.000000"; conf_lo "0.000000"; conf_hi "0.062050"; cov "0.000000";
Chr5	Cufflinks	transcript	8432384	8436170	1	-	.	gene_id "CUFF.5743"; transcript_id "AT5G24630.5"; FPKM "0.0000000000"; frac "0.000000"; conf_lo "0.000000"; conf_hi "0.062504"; cov "0.000000"; full_read_support "no";
Chr5	Cufflinks	exon	8432384	8432621	1	-	.	gene_id "CUFF.5743"; transcript_id "AT5G24630.5"; exon_number "1"; FPKM "0.0000000000"; frac "0.000000"; conf_lo "0.000000"; conf_hi "0.062504"; cov "0.000000";
Chr5	Cufflinks	exon	8432713	8432858	1	-	.	gene_id "CUFF.5743"; transcript_id "AT5G24630.5"; exon_number "2"; FPKM "0.0000000000"; frac "0.000000"; conf_lo "0.000000"; conf_hi "0.062504"; cov "0.000000";
Chr5	Cufflinks	exon	8432991	8433066	1	-	.	gene_id "CUFF.5743"; transcript_id "AT5G24630.5"; exon_number "3"; FPKM "0.0000000000"; frac "0.000000"; conf_lo "0.000000"; conf_hi "0.062504"; cov "0.000000";
Chr5	Cufflinks	exon	8433249	8433275	1	-	.	gene_id "CUFF.5743"; transcript_id "AT5G24630.5"; exon_number "4"; FPKM "0.0000000000"; frac "0.000000"; conf_lo "0.000000"; conf_hi "0.062504"; cov "0.000000";
Chr5	Cufflinks	exon	8433361	8433407	1	-	.	gene_id "CUFF.5743"; transcript_id "AT5G24630.5"; exon_number "5"; FPKM "0.0000000000"; frac "0.000000"; conf_lo "0.000000"; conf_hi "0.062504"; cov "0.000000";
Chr5	Cufflinks	exon	8433677	8433785	1	-	.	gene_id "CUFF.5743"; transcript_id "AT5G24630.5"; exon_number "6"; FPKM "0.0000000000"; frac "0.000000"; conf_lo "0.000000"; conf_hi "0.062504"; cov "0.000000";
Chr5	Cufflinks	exon	8433956	8434009	1	-	.	gene_id "CUFF.5743"; transcript_id "AT5G24630.5"; exon_number "7"; FPKM "0.0000000000"; frac "0.000000"; conf_lo "0.000000"; conf_hi "0.062504"; cov "0.000000";
Chr5	Cufflinks	exon	8434086	8434150	1	-	.	gene_id "CUFF.5743"; transcript_id "AT5G24630.5"; exon_number "8"; FPKM "0.0000000000"; frac "0.000000"; conf_lo "0.000000"; conf_hi "0.062504"; cov "0.000000";
Chr5	Cufflinks	exon	8434236	8434361	1	-	.	gene_id "CUFF.5743"; transcript_id "AT5G24630.5"; exon_number "9"; FPKM "0.0000000000"; frac "0.000000"; conf_lo "0.000000"; conf_hi "0.062504"; cov "0.000000";
Chr5	Cufflinks	exon	8434440	8434671	1	-	.	gene_id "CUFF.5743"; transcript_id "AT5G24630.5"; exon_number "10"; FPKM "0.0000000000"; frac "0.000000"; conf_lo "0.000000"; conf_hi "0.062504"; cov "0.000000";
Chr5	Cufflinks	exon	8435056	8435117	1	-	.	gene_id "CUFF.5743"; transcript_id "AT5G24630.5"; exon_number "11"; FPKM "0.0000000000"; frac "0.000000"; conf_lo "0.000000"; conf_hi "0.062504"; cov "0.000000";
Chr5	Cufflinks	exon	8435291	8435537	1	-	.	gene_id "CUFF.5743"; transcript_id "AT5G24630.5"; exon_number "12"; FPKM "0.0000000000"; frac "0.000000"; conf_lo "0.000000"; conf_hi "0.062504"; cov "0.000000";
Chr5	Cufflinks	exon	8435632	8435730	1	-	.	gene_id "CUFF.5743"; transcript_id "AT5G24630.5"; exon_number "13"; FPKM "0.0000000000"; frac "0.000000"; conf_lo "0.000000"; conf_hi "0.062504"; cov "0.000000";
Chr5	Cufflinks	exon	8435860	8436170	1	-	.	gene_id "CUFF.5743"; transcript_id "AT5G24630.5"; exon_number "14"; FPKM "0.0000000000"; frac "0.000000"; conf_lo "0.000000"; conf_hi "0.062504"; cov "0.000000";
Chr5	Cufflinks	transcript	8432523	8436170	1	-	.	gene_id "CUFF.5743"; transcript_id "AT5G24630.2"; FPKM "0.0000000000"; frac "0.000000"; conf_lo "0.000000"; conf_hi "0.073620"; cov "0.000000"; full_read_support "no";
Chr5	Cufflinks	exon	8432523	8432621	1	-	.	gene_id "CUFF.5743"; transcript_id "AT5G24630.2"; exon_number "1"; FPKM "0.0000000000"; frac "0.000000"; conf_lo "0.000000"; conf_hi "0.073620"; cov "0.000000";
Chr5	Cufflinks	exon	8432713	8432858	1	-	.	gene_id "CUFF.5743"; transcript_id "AT5G24630.2"; exon_number "2"; FPKM "0.0000000000"; frac "0.000000"; conf_lo "0.000000"; conf_hi "0.073620"; cov "0.000000";
Chr5	Cufflinks	exon	8432991	8433066	1	-	.	gene_id "CUFF.5743"; transcript_id "AT5G24630.2"; exon_number "3"; FPKM "0.0000000000"; frac "0.000000"; conf_lo "0.000000"; conf_hi "0.073620"; cov "0.000000";
Chr5	Cufflinks	exon	8433249	8433275	1	-	.	gene_id "CUFF.5743"; transcript_id "AT5G24630.2"; exon_number "4"; FPKM "0.0000000000"; frac "0.000000"; conf_lo "0.000000"; conf_hi "0.073620"; cov "0.000000";
Chr5	Cufflinks	exon	8433361	8433407	1	-	.	gene_id "CUFF.5743"; transcript_id "AT5G24630.2"; exon_number "5"; FPKM "0.0000000000"; frac "0.000000"; conf_lo "0.000000"; conf_hi "0.073620"; cov "0.000000";
Chr5	Cufflinks	exon	8433677	8433785	1	-	.	gene_id "CUFF.5743"; transcript_id "AT5G24630.2"; exon_number "6"; FPKM "0.0000000000"; frac "0.000000"; conf_lo "0.000000"; conf_hi "0.073620"; cov "0.000000";
Chr5	Cufflinks	exon	8433956	8434009	1	-	.	gene_id "CUFF.5743"; transcript_id "AT5G24630.2"; exon_number "7"; FPKM "0.0000000000"; frac "0.000000"; conf_lo "0.000000"; conf_hi "0.073620"; cov "0.000000";
Chr5	Cufflinks	exon	8434086	8434202	1	-	.	gene_id "CUFF.5743"; transcript_id "AT5G24630.2"; exon_number "8"; FPKM "0.0000000000"; frac "0.000000"; conf_lo "0.000000"; conf_hi "0.073620"; cov "0.000000";
Chr5	Cufflinks	exon	8434330	8434361	1	-	.	gene_id "CUFF.5743"; transcript_id "AT5G24630.2"; exon_number "9"; FPKM "0.0000000000"; frac "0.000000"; conf_lo "0.000000"; conf_hi "0.073620"; cov "0.000000";
Chr5	Cufflinks	exon	8434440	8434671	1	-	.	gene_id "CUFF.5743"; transcript_id "AT5G24630.2"; exon_number "10"; FPKM "0.0000000000"; frac "0.000000"; conf_lo "0.000000"; conf_hi "0.073620"; cov "0.000000";
Chr5	Cufflinks	exon	8435056	8435117	1	-	.	gene_id "CUFF.5743"; transcript_id "AT5G24630.2"; exon_number "11"; FPKM "0.0000000000"; frac "0.000000"; conf_lo "0.000000"; conf_hi "0.073620"; cov "0.000000";
Chr5	Cufflinks	exon	8435291	8435537	1	-	.	gene_id "CUFF.5743"; transcript_id "AT5G24630.2"; exon_number "12"; FPKM "0.0000000000"; frac "0.000000"; conf_lo "0.000000"; conf_hi "0.073620"; cov "0.000000";
Chr5	Cufflinks	exon	8435632	8435730	1	-	.	gene_id "CUFF.5743"; transcript_id "AT5G24630.2"; exon_number "13"; FPKM "0.0000000000"; frac "0.000000"; conf_lo "0.000000"; conf_hi "0.073620"; cov "0.000000";
Chr5	Cufflinks	exon	8435927	8436170	1	-	.	gene_id "CUFF.5743"; transcript_id "AT5G24630.2"; exon_number "14"; FPKM "0.0000000000"; frac "0.000000"; conf_lo "0.000000"; conf_hi "0.073620"; cov "0.000000";
Chr5	Cufflinks	transcript	8436376	8436862	1000	+	.	gene_id "AT5G24640"; transcript_id "AT5G24640.1"; FPKM "15.5510888457"; frac "1.000000"; conf_lo "12.208531"; conf_hi "18.893646"; cov "90.786690"; full_read_support "yes";
Chr5	Cufflinks	exon	8436376	8436862	1000	+	.	gene_id "AT5G24640"; transcript_id "AT5G24640.1"; exon_number "1"; FPKM "15.5510888457"; frac "1.000000"; conf_lo "12.208531"; conf_hi "18.893646"; cov "90.786690";
Chr5	Cufflinks	transcript	8437085	8439104	1000	+	.	gene_id "CUFF.5744"; transcript_id "AT5G24650.1"; FPKM "45.6173083772"; frac "1.000000"; conf_lo "41.799909"; conf_hi "49.434708"; cov "266.399625"; full_read_support "yes";
Chr5	Cufflinks	exon	8437085	8437410	1000	+	.	gene_id "CUFF.5744"; transcript_id "AT5G24650.1"; exon_number "1"; FPKM "45.6173083772"; frac "1.000000"; conf_lo "41.799909"; conf_hi "49.434708"; cov "266.399625";
Chr5	Cufflinks	exon	8437510	8437625	1000	+	.	gene_id "CUFF.5744"; transcript_id "AT5G24650.1"; exon_number "2"; FPKM "45.6173083772"; frac "1.000000"; conf_lo "41.799909"; conf_hi "49.434708"; cov "266.399625";
Chr5	Cufflinks	exon	8438190	8438313	1000	+	.	gene_id "CUFF.5744"; transcript_id "AT5G24650.1"; exon_number "3"; FPKM "45.6173083772"; frac "1.000000"; conf_lo "41.799909"; conf_hi "49.434708"; cov "266.399625";
Chr5	Cufflinks	exon	8438417	8438565	1000	+	.	gene_id "CUFF.5744"; transcript_id "AT5G24650.1"; exon_number "4"; FPKM "45.6173083772"; frac "1.000000"; conf_lo "41.799909"; conf_hi "49.434708"; cov "266.399625";
Chr5	Cufflinks	exon	8438666	8438728	1000	+	.	gene_id "CUFF.5744"; transcript_id "AT5G24650.1"; exon_number "5"; FPKM "45.6173083772"; frac "1.000000"; conf_lo "41.799909"; conf_hi "49.434708"; cov "266.399625";
Chr5	Cufflinks	exon	8438820	8439104	1000	+	.	gene_id "CUFF.5744"; transcript_id "AT5G24650.1"; exon_number "6"; FPKM "45.6173083772"; frac "1.000000"; conf_lo "41.799909"; conf_hi "49.434708"; cov "266.399625";
Chr5	Cufflinks	transcript	8440694	8441218	1000	-	.	gene_id "AT5G24655"; transcript_id "AT5G24655.1"; FPKM "2.5005418046"; frac "1.000000"; conf_lo "1.250271"; conf_hi "3.750813"; cov "14.615234"; full_read_support "yes";
Chr5	Cufflinks	exon	8440694	8441218	1000	-	.	gene_id "AT5G24655"; transcript_id "AT5G24655.1"; exon_number "1"; FPKM "2.5005418046"; frac "1.000000"; conf_lo "1.250271"; conf_hi "3.750813"; cov "14.615234";
Chr5	Cufflinks	transcript	8443279	8443834	1000	-	.	gene_id "AT5G24660"; transcript_id "AT5G24660.1"; FPKM "1.2852946881"; frac "1.000000"; conf_lo "0.377486"; conf_hi "2.193103"; cov "7.503978"; full_read_support "yes";
Chr5	Cufflinks	exon	8443279	8443834	1000	-	.	gene_id "AT5G24660"; transcript_id "AT5G24660.1"; exon_number "1"; FPKM "1.2852946881"; frac "1.000000"; conf_lo "0.377486"; conf_hi "2.193103"; cov "7.503978";
Chr5	Cufflinks	transcript	8447954	8451078	1	+	.	gene_id "CUFF.5745"; transcript_id "AT5G24670.2"; FPKM "0.0000000000"; frac "0.000000"; conf_lo "0.000000"; conf_hi "0.064024"; cov "0.000000"; full_read_support "no";
Chr5	Cufflinks	exon	8447954	8448345	1	+	.	gene_id "CUFF.5745"; transcript_id "AT5G24670.2"; exon_number "1"; FPKM "0.0000000000"; frac "0.000000"; conf_lo "0.000000"; conf_hi "0.064024"; cov "0.000000";
Chr5	Cufflinks	exon	8448420	8448555	1	+	.	gene_id "CUFF.5745"; transcript_id "AT5G24670.2"; exon_number "2"; FPKM "0.0000000000"; frac "0.000000"; conf_lo "0.000000"; conf_hi "0.064024"; cov "0.000000";
Chr5	Cufflinks	exon	8448855	8448952	1	+	.	gene_id "CUFF.5745"; transcript_id "AT5G24670.2"; exon_number "3"; FPKM "0.0000000000"; frac "0.000000"; conf_lo "0.000000"; conf_hi "0.064024"; cov "0.000000";
Chr5	Cufflinks	exon	8449054	8449105	1	+	.	gene_id "CUFF.5745"; transcript_id "AT5G24670.2"; exon_number "4"; FPKM "0.0000000000"; frac "0.000000"; conf_lo "0.000000"; conf_hi "0.064024"; cov "0.000000";
Chr5	Cufflinks	exon	8449190	8449266	1	+	.	gene_id "CUFF.5745"; transcript_id "AT5G24670.2"; exon_number "5"; FPKM "0.0000000000"; frac "0.000000"; conf_lo "0.000000"; conf_hi "0.064024"; cov "0.000000";
Chr5	Cufflinks	exon	8449336	8449469	1	+	.	gene_id "CUFF.5745"; transcript_id "AT5G24670.2"; exon_number "6"; FPKM "0.0000000000"; frac "0.000000"; conf_lo "0.000000"; conf_hi "0.064024"; cov "0.000000";
Chr5	Cufflinks	exon	8449608	8449690	1	+	.	gene_id "CUFF.5745"; transcript_id "AT5G24670.2"; exon_number "7"; FPKM "0.0000000000"; frac "0.000000"; conf_lo "0.000000"; conf_hi "0.064024"; cov "0.000000";
Chr5	Cufflinks	exon	8449902	8450001	1	+	.	gene_id "CUFF.5745"; transcript_id "AT5G24670.2"; exon_number "8"; FPKM "0.0000000000"; frac "0.000000"; conf_lo "0.000000"; conf_hi "0.064024"; cov "0.000000";
Chr5	Cufflinks	exon	8450186	8450596	1	+	.	gene_id "CUFF.5745"; transcript_id "AT5G24670.2"; exon_number "9"; FPKM "0.0000000000"; frac "0.000000"; conf_lo "0.000000"; conf_hi "0.064024"; cov "0.000000";
Chr5	Cufflinks	exon	8450685	8450788	1	+	.	gene_id "CUFF.5745"; transcript_id "AT5G24670.2"; exon_number "10"; FPKM "0.0000000000"; frac "0.000000"; conf_lo "0.000000"; conf_hi "0.064024"; cov "0.000000";
Chr5	Cufflinks	exon	8450866	8451078	1	+	.	gene_id "CUFF.5745"; transcript_id "AT5G24670.2"; exon_number "11"; FPKM "0.0000000000"; frac "0.000000"; conf_lo "0.000000"; conf_hi "0.064024"; cov "0.000000";
Chr5	Cufflinks	transcript	8448097	8451218	1000	+	.	gene_id "CUFF.5745"; transcript_id "AT5G24670.1"; FPKM "6.2689628500"; frac "1.000000"; conf_lo "5.323530"; conf_hi "7.214396"; cov "36.612190"; full_read_support "yes";
Chr5	Cufflinks	exon	8448097	8448345	1000	+	.	gene_id "CUFF.5745"; transcript_id "AT5G24670.1"; exon_number "1"; FPKM "6.2689628500"; frac "1.000000"; conf_lo "5.323530"; conf_hi "7.214396"; cov "36.612190";
Chr5	Cufflinks	exon	8448420	8448555	1000	+	.	gene_id "CUFF.5745"; transcript_id "AT5G24670.1"; exon_number "2"; FPKM "6.2689628500"; frac "1.000000"; conf_lo "5.323530"; conf_hi "7.214396"; cov "36.612190";
Chr5	Cufflinks	exon	8448855	8448952	1000	+	.	gene_id "CUFF.5745"; transcript_id "AT5G24670.1"; exon_number "3"; FPKM "6.2689628500"; frac "1.000000"; conf_lo "5.323530"; conf_hi "7.214396"; cov "36.612190";
Chr5	Cufflinks	exon	8449054	8449105	1000	+	.	gene_id "CUFF.5745"; transcript_id "AT5G24670.1"; exon_number "4"; FPKM "6.2689628500"; frac "1.000000"; conf_lo "5.323530"; conf_hi "7.214396"; cov "36.612190";
Chr5	Cufflinks	exon	8449190	8449266	1000	+	.	gene_id "CUFF.5745"; transcript_id "AT5G24670.1"; exon_number "5"; FPKM "6.2689628500"; frac "1.000000"; conf_lo "5.323530"; conf_hi "7.214396"; cov "36.612190";
Chr5	Cufflinks	exon	8449348	8449469	1000	+	.	gene_id "CUFF.5745"; transcript_id "AT5G24670.1"; exon_number "6"; FPKM "6.2689628500"; frac "1.000000"; conf_lo "5.323530"; conf_hi "7.214396"; cov "36.612190";
Chr5	Cufflinks	exon	8449608	8449690	1000	+	.	gene_id "CUFF.5745"; transcript_id "AT5G24670.1"; exon_number "7"; FPKM "6.2689628500"; frac "1.000000"; conf_lo "5.323530"; conf_hi "7.214396"; cov "36.612190";
Chr5	Cufflinks	exon	8449902	8450001	1000	+	.	gene_id "CUFF.5745"; transcript_id "AT5G24670.1"; exon_number "8"; FPKM "6.2689628500"; frac "1.000000"; conf_lo "5.323530"; conf_hi "7.214396"; cov "36.612190";
Chr5	Cufflinks	exon	8450186	8450596	1000	+	.	gene_id "CUFF.5745"; transcript_id "AT5G24670.1"; exon_number "9"; FPKM "6.2689628500"; frac "1.000000"; conf_lo "5.323530"; conf_hi "7.214396"; cov "36.612190";
Chr5	Cufflinks	exon	8450685	8450788	1000	+	.	gene_id "CUFF.5745"; transcript_id "AT5G24670.1"; exon_number "10"; FPKM "6.2689628500"; frac "1.000000"; conf_lo "5.323530"; conf_hi "7.214396"; cov "36.612190";
Chr5	Cufflinks	exon	8450866	8451218	1000	+	.	gene_id "CUFF.5745"; transcript_id "AT5G24670.1"; exon_number "11"; FPKM "6.2689628500"; frac "1.000000"; conf_lo "5.323530"; conf_hi "7.214396"; cov "36.612190";
Chr5	Cufflinks	transcript	8453602	8455518	1	+	.	gene_id "CUFF.5746"; transcript_id "AT5G24680.1"; FPKM "0.0000000000"; frac "0.000000"; conf_lo "0.000000"; conf_hi "0.083637"; cov "0.000000"; full_read_support "yes";
Chr5	Cufflinks	exon	8453602	8453721	1	+	.	gene_id "CUFF.5746"; transcript_id "AT5G24680.1"; exon_number "1"; FPKM "0.0000000000"; frac "0.000000"; conf_lo "0.000000"; conf_hi "0.083637"; cov "0.000000";
Chr5	Cufflinks	exon	8453832	8453964	1	+	.	gene_id "CUFF.5746"; transcript_id "AT5G24680.1"; exon_number "2"; FPKM "0.0000000000"; frac "0.000000"; conf_lo "0.000000"; conf_hi "0.083637"; cov "0.000000";
Chr5	Cufflinks	exon	8454061	8454776	1	+	.	gene_id "CUFF.5746"; transcript_id "AT5G24680.1"; exon_number "3"; FPKM "0.0000000000"; frac "0.000000"; conf_lo "0.000000"; conf_hi "0.083637"; cov "0.000000";
Chr5	Cufflinks	exon	8454880	8454994	1	+	.	gene_id "CUFF.5746"; transcript_id "AT5G24680.1"; exon_number "4"; FPKM "0.0000000000"; frac "0.000000"; conf_lo "0.000000"; conf_hi "0.083637"; cov "0.000000";
Chr5	Cufflinks	exon	8455070	8455165	1	+	.	gene_id "CUFF.5746"; transcript_id "AT5G24680.1"; exon_number "5"; FPKM "0.0000000000"; frac "0.000000"; conf_lo "0.000000"; conf_hi "0.083637"; cov "0.000000";
Chr5	Cufflinks	exon	8455275	8455518	1	+	.	gene_id "CUFF.5746"; transcript_id "AT5G24680.1"; exon_number "6"; FPKM "0.0000000000"; frac "0.000000"; conf_lo "0.000000"; conf_hi "0.083637"; cov "0.000000";
Chr5	Cufflinks	transcript	8455457	8458751	1000	-	.	gene_id "CUFF.5747"; transcript_id "AT5G24690.1"; FPKM "72.3166796540"; frac "1.000000"; conf_lo "68.226568"; conf_hi "76.406791"; cov "422.332306"; full_read_support "yes";
Chr5	Cufflinks	exon	8455457	8456059	1000	-	.	gene_id "CUFF.5747"; transcript_id "AT5G24690.1"; exon_number "1"; FPKM "72.3166796540"; frac "1.000000"; conf_lo "68.226568"; conf_hi "76.406791"; cov "422.332306";
Chr5	Cufflinks	exon	8456215	8456379	1000	-	.	gene_id "CUFF.5747"; transcript_id "AT5G24690.1"; exon_number "2"; FPKM "72.3166796540"; frac "1.000000"; conf_lo "68.226568"; conf_hi "76.406791"; cov "422.332306";
Chr5	Cufflinks	exon	8456495	8456800	1000	-	.	gene_id "CUFF.5747"; transcript_id "AT5G24690.1"; exon_number "3"; FPKM "72.3166796540"; frac "1.000000"; conf_lo "68.226568"; conf_hi "76.406791"; cov "422.332306";
Chr5	Cufflinks	exon	8456886	8456984	1000	-	.	gene_id "CUFF.5747"; transcript_id "AT5G24690.1"; exon_number "4"; FPKM "72.3166796540"; frac "1.000000"; conf_lo "68.226568"; conf_hi "76.406791"; cov "422.332306";
Chr5	Cufflinks	exon	8457086	8457201	1000	-	.	gene_id "CUFF.5747"; transcript_id "AT5G24690.1"; exon_number "5"; FPKM "72.3166796540"; frac "1.000000"; conf_lo "68.226568"; conf_hi "76.406791"; cov "422.332306";
Chr5	Cufflinks	exon	8457288	8457380	1000	-	.	gene_id "CUFF.5747"; transcript_id "AT5G24690.1"; exon_number "6"; FPKM "72.3166796540"; frac "1.000000"; conf_lo "68.226568"; conf_hi "76.406791"; cov "422.332306";
Chr5	Cufflinks	exon	8457460	8457624	1000	-	.	gene_id "CUFF.5747"; transcript_id "AT5G24690.1"; exon_number "7"; FPKM "72.3166796540"; frac "1.000000"; conf_lo "68.226568"; conf_hi "76.406791"; cov "422.332306";
Chr5	Cufflinks	exon	8458169	8458751	1000	-	.	gene_id "CUFF.5747"; transcript_id "AT5G24690.1"; exon_number "8"; FPKM "72.3166796540"; frac "1.000000"; conf_lo "68.226568"; conf_hi "76.406791"; cov "422.332306";
Chr5	Cufflinks	transcript	8458847	8468173	1000	-	.	gene_id "CUFF.5748"; transcript_id "AT5G24710.1"; FPKM "11.5415279095"; frac "0.792107"; conf_lo "10.663431"; conf_hi "12.419625"; cov "67.401664"; full_read_support "yes";
Chr5	Cufflinks	exon	8458847	8459933	1000	-	.	gene_id "CUFF.5748"; transcript_id "AT5G24710.1"; exon_number "1"; FPKM "11.5415279095"; frac "0.792107"; conf_lo "10.663431"; conf_hi "12.419625"; cov "67.401664";
Chr5	Cufflinks	exon	8460028	8460165	1000	-	.	gene_id "CUFF.5748"; transcript_id "AT5G24710.1"; exon_number "2"; FPKM "11.5415279095"; frac "0.792107"; conf_lo "10.663431"; conf_hi "12.419625"; cov "67.401664";
Chr5	Cufflinks	exon	8460357	8460717	1000	-	.	gene_id "CUFF.5748"; transcript_id "AT5G24710.1"; exon_number "3"; FPKM "11.5415279095"; frac "0.792107"; conf_lo "10.663431"; conf_hi "12.419625"; cov "67.401664";
Chr5	Cufflinks	exon	8460948	8461049	1000	-	.	gene_id "CUFF.5748"; transcript_id "AT5G24710.1"; exon_number "4"; FPKM "11.5415279095"; frac "0.792107"; conf_lo "10.663431"; conf_hi "12.419625"; cov "67.401664";
Chr5	Cufflinks	exon	8461132	8461224	1000	-	.	gene_id "CUFF.5748"; transcript_id "AT5G24710.1"; exon_number "5"; FPKM "11.5415279095"; frac "0.792107"; conf_lo "10.663431"; conf_hi "12.419625"; cov "67.401664";
Chr5	Cufflinks	exon	8461552	8461787	1000	-	.	gene_id "CUFF.5748"; transcript_id "AT5G24710.1"; exon_number "6"; FPKM "11.5415279095"; frac "0.792107"; conf_lo "10.663431"; conf_hi "12.419625"; cov "67.401664";
Chr5	Cufflinks	exon	8461949	8462135	1000	-	.	gene_id "CUFF.5748"; transcript_id "AT5G24710.1"; exon_number "7"; FPKM "11.5415279095"; frac "0.792107"; conf_lo "10.663431"; conf_hi "12.419625"; cov "67.401664";
Chr5	Cufflinks	exon	8462439	8462657	1000	-	.	gene_id "CUFF.5748"; transcript_id "AT5G24710.1"; exon_number "8"; FPKM "11.5415279095"; frac "0.792107"; conf_lo "10.663431"; conf_hi "12.419625"; cov "67.401664";
Chr5	Cufflinks	exon	8462973	8463184	1000	-	.	gene_id "CUFF.5748"; transcript_id "AT5G24710.1"; exon_number "9"; FPKM "11.5415279095"; frac "0.792107"; conf_lo "10.663431"; conf_hi "12.419625"; cov "67.401664";
Chr5	Cufflinks	exon	8463531	8463858	1000	-	.	gene_id "CUFF.5748"; transcript_id "AT5G24710.1"; exon_number "10"; FPKM "11.5415279095"; frac "0.792107"; conf_lo "10.663431"; conf_hi "12.419625"; cov "67.401664";
Chr5	Cufflinks	exon	8463967	8464325	1000	-	.	gene_id "CUFF.5748"; transcript_id "AT5G24710.1"; exon_number "11"; FPKM "11.5415279095"; frac "0.792107"; conf_lo "10.663431"; conf_hi "12.419625"; cov "67.401664";
Chr5	Cufflinks	exon	8464982	8465081	1000	-	.	gene_id "CUFF.5748"; transcript_id "AT5G24710.1"; exon_number "12"; FPKM "11.5415279095"; frac "0.792107"; conf_lo "10.663431"; conf_hi "12.419625"; cov "67.401664";
Chr5	Cufflinks	exon	8465169	8465284	1000	-	.	gene_id "CUFF.5748"; transcript_id "AT5G24710.1"; exon_number "13"; FPKM "11.5415279095"; frac "0.792107"; conf_lo "10.663431"; conf_hi "12.419625"; cov "67.401664";
Chr5	Cufflinks	exon	8465366	8465482	1000	-	.	gene_id "CUFF.5748"; transcript_id "AT5G24710.1"; exon_number "14"; FPKM "11.5415279095"; frac "0.792107"; conf_lo "10.663431"; conf_hi "12.419625"; cov "67.401664";
Chr5	Cufflinks	exon	8465880	8465978	1000	-	.	gene_id "CUFF.5748"; transcript_id "AT5G24710.1"; exon_number "15"; FPKM "11.5415279095"; frac "0.792107"; conf_lo "10.663431"; conf_hi "12.419625"; cov "67.401664";
Chr5	Cufflinks	exon	8466557	8466631	1000	-	.	gene_id "CUFF.5748"; transcript_id "AT5G24710.1"; exon_number "16"; FPKM "11.5415279095"; frac "0.792107"; conf_lo "10.663431"; conf_hi "12.419625"; cov "67.401664";
Chr5	Cufflinks	exon	8466744	8466843	1000	-	.	gene_id "CUFF.5748"; transcript_id "AT5G24710.1"; exon_number "17"; FPKM "11.5415279095"; frac "0.792107"; conf_lo "10.663431"; conf_hi "12.419625"; cov "67.401664";
Chr5	Cufflinks	exon	8467159	8467407	1000	-	.	gene_id "CUFF.5748"; transcript_id "AT5G24710.1"; exon_number "18"; FPKM "11.5415279095"; frac "0.792107"; conf_lo "10.663431"; conf_hi "12.419625"; cov "67.401664";
Chr5	Cufflinks	exon	8467498	8467537	1000	-	.	gene_id "CUFF.5748"; transcript_id "AT5G24710.1"; exon_number "19"; FPKM "11.5415279095"; frac "0.792107"; conf_lo "10.663431"; conf_hi "12.419625"; cov "67.401664";
Chr5	Cufflinks	exon	8467619	8467703	1000	-	.	gene_id "CUFF.5748"; transcript_id "AT5G24710.1"; exon_number "20"; FPKM "11.5415279095"; frac "0.792107"; conf_lo "10.663431"; conf_hi "12.419625"; cov "67.401664";
Chr5	Cufflinks	exon	8467789	8468173	1000	-	.	gene_id "CUFF.5748"; transcript_id "AT5G24710.1"; exon_number "21"; FPKM "11.5415279095"; frac "0.792107"; conf_lo "10.663431"; conf_hi "12.419625"; cov "67.401664";
Chr5	Cufflinks	transcript	8466541	8469262	610	-	.	gene_id "CUFF.5748"; transcript_id "CUFF.5748.2"; FPKM "7.0405486059"; frac "0.207893"; conf_lo "6.097701"; conf_hi "7.983396"; cov "41.116280"; full_read_support "yes";
Chr5	Cufflinks	exon	8466541	8466631	610	-	.	gene_id "CUFF.5748"; transcript_id "CUFF.5748.2"; exon_number "1"; FPKM "7.0405486059"; frac "0.207893"; conf_lo "6.097701"; conf_hi "7.983396"; cov "41.116280";
Chr5	Cufflinks	exon	8466744	8466843	610	-	.	gene_id "CUFF.5748"; transcript_id "CUFF.5748.2"; exon_number "2"; FPKM "7.0405486059"; frac "0.207893"; conf_lo "6.097701"; conf_hi "7.983396"; cov "41.116280";
Chr5	Cufflinks	exon	8467159	8467537	610	-	.	gene_id "CUFF.5748"; transcript_id "CUFF.5748.2"; exon_number "3"; FPKM "7.0405486059"; frac "0.207893"; conf_lo "6.097701"; conf_hi "7.983396"; cov "41.116280";
Chr5	Cufflinks	exon	8467619	8467705	610	-	.	gene_id "CUFF.5748"; transcript_id "CUFF.5748.2"; exon_number "4"; FPKM "7.0405486059"; frac "0.207893"; conf_lo "6.097701"; conf_hi "7.983396"; cov "41.116280";
Chr5	Cufflinks	exon	8467791	8469262	610	-	.	gene_id "CUFF.5748"; transcript_id "CUFF.5748.2"; exon_number "5"; FPKM "7.0405486059"; frac "0.207893"; conf_lo "6.097701"; conf_hi "7.983396"; cov "41.116280";
Chr5	Cufflinks	transcript	8468331	8469262	1	-	.	gene_id "CUFF.5748"; transcript_id "AT5G24735.1"; FPKM "0.0000000000"; frac "0.000000"; conf_lo "0.000000"; conf_hi "0.264303"; cov "0.000000"; full_read_support "yes";
Chr5	Cufflinks	exon	8468331	8468672	1	-	.	gene_id "CUFF.5748"; transcript_id "AT5G24735.1"; exon_number "1"; FPKM "0.0000000000"; frac "0.000000"; conf_lo "0.000000"; conf_hi "0.264303"; cov "0.000000";
Chr5	Cufflinks	exon	8469020	8469262	1	-	.	gene_id "CUFF.5748"; transcript_id "AT5G24735.1"; exon_number "2"; FPKM "0.0000000000"; frac "0.000000"; conf_lo "0.000000"; conf_hi "0.264303"; cov "0.000000";
Chr5	Cufflinks	transcript	8466096	8466412	1000	-	.	gene_id "CUFF.5749"; transcript_id "CUFF.5749.1"; FPKM "4.2445540762"; frac "1.000000"; conf_lo "1.503899"; conf_hi "6.985209"; cov "24.808683"; full_read_support "yes";
Chr5	Cufflinks	exon	8466096	8466412	1000	-	.	gene_id "CUFF.5749"; transcript_id "CUFF.5749.1"; exon_number "1"; FPKM "4.2445540762"; frac "1.000000"; conf_lo "1.503899"; conf_hi "6.985209"; cov "24.808683";
Chr5	Cufflinks	transcript	8469786	8489849	624	-	.	gene_id "CUFF.5750"; transcript_id "CUFF.5750.1"; FPKM "0.7444159961"; frac "0.249304"; conf_lo "0.590980"; conf_hi "0.897852"; cov "4.345535"; full_read_support "no";
Chr5	Cufflinks	exon	8469786	8470764	624	-	.	gene_id "CUFF.5750"; transcript_id "CUFF.5750.1"; exon_number "1"; FPKM "0.7444159961"; frac "0.249304"; conf_lo "0.590980"; conf_hi "0.897852"; cov "4.345535";
Chr5	Cufflinks	exon	8470897	8470966	624	-	.	gene_id "CUFF.5750"; transcript_id "CUFF.5750.1"; exon_number "2"; FPKM "0.7444159961"; frac "0.249304"; conf_lo "0.590980"; conf_hi "0.897852"; cov "4.345535";
Chr5	Cufflinks	exon	8471122	8471422	624	-	.	gene_id "CUFF.5750"; transcript_id "CUFF.5750.1"; exon_number "3"; FPKM "0.7444159961"; frac "0.249304"; conf_lo "0.590980"; conf_hi "0.897852"; cov "4.345535";
Chr5	Cufflinks	exon	8471518	8471621	624	-	.	gene_id "CUFF.5750"; transcript_id "CUFF.5750.1"; exon_number "4"; FPKM "0.7444159961"; frac "0.249304"; conf_lo "0.590980"; conf_hi "0.897852"; cov "4.345535";
Chr5	Cufflinks	exon	8471733	8471879	624	-	.	gene_id "CUFF.5750"; transcript_id "CUFF.5750.1"; exon_number "5"; FPKM "0.7444159961"; frac "0.249304"; conf_lo "0.590980"; conf_hi "0.897852"; cov "4.345535";
Chr5	Cufflinks	exon	8472280	8472343	624	-	.	gene_id "CUFF.5750"; transcript_id "CUFF.5750.1"; exon_number "6"; FPKM "0.7444159961"; frac "0.249304"; conf_lo "0.590980"; conf_hi "0.897852"; cov "4.345535";
Chr5	Cufflinks	exon	8472440	8472778	624	-	.	gene_id "CUFF.5750"; transcript_id "CUFF.5750.1"; exon_number "7"; FPKM "0.7444159961"; frac "0.249304"; conf_lo "0.590980"; conf_hi "0.897852"; cov "4.345535";
Chr5	Cufflinks	exon	8472882	8473201	624	-	.	gene_id "CUFF.5750"; transcript_id "CUFF.5750.1"; exon_number "8"; FPKM "0.7444159961"; frac "0.249304"; conf_lo "0.590980"; conf_hi "0.897852"; cov "4.345535";
Chr5	Cufflinks	exon	8473279	8473458	624	-	.	gene_id "CUFF.5750"; transcript_id "CUFF.5750.1"; exon_number "9"; FPKM "0.7444159961"; frac "0.249304"; conf_lo "0.590980"; conf_hi "0.897852"; cov "4.345535";
Chr5	Cufflinks	exon	8473564	8473614	624	-	.	gene_id "CUFF.5750"; transcript_id "CUFF.5750.1"; exon_number "10"; FPKM "0.7444159961"; frac "0.249304"; conf_lo "0.590980"; conf_hi "0.897852"; cov "4.345535";
Chr5	Cufflinks	exon	8474412	8474495	624	-	.	gene_id "CUFF.5750"; transcript_id "CUFF.5750.1"; exon_number "11"; FPKM "0.7444159961"; frac "0.249304"; conf_lo "0.590980"; conf_hi "0.897852"; cov "4.345535";
Chr5	Cufflinks	exon	8474617	8474730	624	-	.	gene_id "CUFF.5750"; transcript_id "CUFF.5750.1"; exon_number "12"; FPKM "0.7444159961"; frac "0.249304"; conf_lo "0.590980"; conf_hi "0.897852"; cov "4.345535";
Chr5	Cufflinks	exon	8475116	8475389	624	-	.	gene_id "CUFF.5750"; transcript_id "CUFF.5750.1"; exon_number "13"; FPKM "0.7444159961"; frac "0.249304"; conf_lo "0.590980"; conf_hi "0.897852"; cov "4.345535";
Chr5	Cufflinks	exon	8475555	8475671	624	-	.	gene_id "CUFF.5750"; transcript_id "CUFF.5750.1"; exon_number "14"; FPKM "0.7444159961"; frac "0.249304"; conf_lo "0.590980"; conf_hi "0.897852"; cov "4.345535";
Chr5	Cufflinks	exon	8475754	8476483	624	-	.	gene_id "CUFF.5750"; transcript_id "CUFF.5750.1"; exon_number "15"; FPKM "0.7444159961"; frac "0.249304"; conf_lo "0.590980"; conf_hi "0.897852"; cov "4.345535";
Chr5	Cufflinks	exon	8476556	8476733	624	-	.	gene_id "CUFF.5750"; transcript_id "CUFF.5750.1"; exon_number "16"; FPKM "0.7444159961"; frac "0.249304"; conf_lo "0.590980"; conf_hi "0.897852"; cov "4.345535";
Chr5	Cufflinks	exon	8476851	8477342	624	-	.	gene_id "CUFF.5750"; transcript_id "CUFF.5750.1"; exon_number "17"; FPKM "0.7444159961"; frac "0.249304"; conf_lo "0.590980"; conf_hi "0.897852"; cov "4.345535";
Chr5	Cufflinks	exon	8477440	8477511	624	-	.	gene_id "CUFF.5750"; transcript_id "CUFF.5750.1"; exon_number "18"; FPKM "0.7444159961"; frac "0.249304"; conf_lo "0.590980"; conf_hi "0.897852"; cov "4.345535";
Chr5	Cufflinks	exon	8477599	8478165	624	-	.	gene_id "CUFF.5750"; transcript_id "CUFF.5750.1"; exon_number "19"; FPKM "0.7444159961"; frac "0.249304"; conf_lo "0.590980"; conf_hi "0.897852"; cov "4.345535";
Chr5	Cufflinks	exon	8478550	8478705	624	-	.	gene_id "CUFF.5750"; transcript_id "CUFF.5750.1"; exon_number "20"; FPKM "0.7444159961"; frac "0.249304"; conf_lo "0.590980"; conf_hi "0.897852"; cov "4.345535";
Chr5	Cufflinks	exon	8478791	8478919	624	-	.	gene_id "CUFF.5750"; transcript_id "CUFF.5750.1"; exon_number "21"; FPKM "0.7444159961"; frac "0.249304"; conf_lo "0.590980"; conf_hi "0.897852"; cov "4.345535";
Chr5	Cufflinks	exon	8479485	8480707	624	-	.	gene_id "CUFF.5750"; transcript_id "CUFF.5750.1"; exon_number "22"; FPKM "0.7444159961"; frac "0.249304"; conf_lo "0.590980"; conf_hi "0.897852"; cov "4.345535";
Chr5	Cufflinks	exon	8480825	8482377	624	-	.	gene_id "CUFF.5750"; transcript_id "CUFF.5750.1"; exon_number "23"; FPKM "0.7444159961"; frac "0.249304"; conf_lo "0.590980"; conf_hi "0.897852"; cov "4.345535";
Chr5	Cufflinks	exon	8482713	8482957	624	-	.	gene_id "CUFF.5750"; transcript_id "CUFF.5750.1"; exon_number "24"; FPKM "0.7444159961"; frac "0.249304"; conf_lo "0.590980"; conf_hi "0.897852"; cov "4.345535";
Chr5	Cufflinks	exon	8483112	8483228	624	-	.	gene_id "CUFF.5750"; transcript_id "CUFF.5750.1"; exon_number "25"; FPKM "0.7444159961"; frac "0.249304"; conf_lo "0.590980"; conf_hi "0.897852"; cov "4.345535";
Chr5	Cufflinks	exon	8483318	8483500	624	-	.	gene_id "CUFF.5750"; transcript_id "CUFF.5750.1"; exon_number "26"; FPKM "0.7444159961"; frac "0.249304"; conf_lo "0.590980"; conf_hi "0.897852"; cov "4.345535";
Chr5	Cufflinks	exon	8483595	8483697	624	-	.	gene_id "CUFF.5750"; transcript_id "CUFF.5750.1"; exon_number "27"; FPKM "0.7444159961"; frac "0.249304"; conf_lo "0.590980"; conf_hi "0.897852"; cov "4.345535";
Chr5	Cufflinks	exon	8483785	8483840	624	-	.	gene_id "CUFF.5750"; transcript_id "CUFF.5750.1"; exon_number "28"; FPKM "0.7444159961"; frac "0.249304"; conf_lo "0.590980"; conf_hi "0.897852"; cov "4.345535";
Chr5	Cufflinks	exon	8484041	8484142	624	-	.	gene_id "CUFF.5750"; transcript_id "CUFF.5750.1"; exon_number "29"; FPKM "0.7444159961"; frac "0.249304"; conf_lo "0.590980"; conf_hi "0.897852"; cov "4.345535";
Chr5	Cufflinks	exon	8484278	8484370	624	-	.	gene_id "CUFF.5750"; transcript_id "CUFF.5750.1"; exon_number "30"; FPKM "0.7444159961"; frac "0.249304"; conf_lo "0.590980"; conf_hi "0.897852"; cov "4.345535";
Chr5	Cufflinks	exon	8484578	8484728	624	-	.	gene_id "CUFF.5750"; transcript_id "CUFF.5750.1"; exon_number "31"; FPKM "0.7444159961"; frac "0.249304"; conf_lo "0.590980"; conf_hi "0.897852"; cov "4.345535";
Chr5	Cufflinks	exon	8484814	8484947	624	-	.	gene_id "CUFF.5750"; transcript_id "CUFF.5750.1"; exon_number "32"; FPKM "0.7444159961"; frac "0.249304"; conf_lo "0.590980"; conf_hi "0.897852"; cov "4.345535";
Chr5	Cufflinks	exon	8485033	8485245	624	-	.	gene_id "CUFF.5750"; transcript_id "CUFF.5750.1"; exon_number "33"; FPKM "0.7444159961"; frac "0.249304"; conf_lo "0.590980"; conf_hi "0.897852"; cov "4.345535";
Chr5	Cufflinks	exon	8485385	8485486	624	-	.	gene_id "CUFF.5750"; transcript_id "CUFF.5750.1"; exon_number "34"; FPKM "0.7444159961"; frac "0.249304"; conf_lo "0.590980"; conf_hi "0.897852"; cov "4.345535";
Chr5	Cufflinks	exon	8486465	8486528	624	-	.	gene_id "CUFF.5750"; transcript_id "CUFF.5750.1"; exon_number "35"; FPKM "0.7444159961"; frac "0.249304"; conf_lo "0.590980"; conf_hi "0.897852"; cov "4.345535";
Chr5	Cufflinks	exon	8486736	8486885	624	-	.	gene_id "CUFF.5750"; transcript_id "CUFF.5750.1"; exon_number "36"; FPKM "0.7444159961"; frac "0.249304"; conf_lo "0.590980"; conf_hi "0.897852"; cov "4.345535";
Chr5	Cufflinks	exon	8487022	8487101	624	-	.	gene_id "CUFF.5750"; transcript_id "CUFF.5750.1"; exon_number "37"; FPKM "0.7444159961"; frac "0.249304"; conf_lo "0.590980"; conf_hi "0.897852"; cov "4.345535";
Chr5	Cufflinks	exon	8487199	8487267	624	-	.	gene_id "CUFF.5750"; transcript_id "CUFF.5750.1"; exon_number "38"; FPKM "0.7444159961"; frac "0.249304"; conf_lo "0.590980"; conf_hi "0.897852"; cov "4.345535";
Chr5	Cufflinks	exon	8487708	8487915	624	-	.	gene_id "CUFF.5750"; transcript_id "CUFF.5750.1"; exon_number "39"; FPKM "0.7444159961"; frac "0.249304"; conf_lo "0.590980"; conf_hi "0.897852"; cov "4.345535";
Chr5	Cufflinks	exon	8488312	8488373	624	-	.	gene_id "CUFF.5750"; transcript_id "CUFF.5750.1"; exon_number "40"; FPKM "0.7444159961"; frac "0.249304"; conf_lo "0.590980"; conf_hi "0.897852"; cov "4.345535";
Chr5	Cufflinks	exon	8488676	8488744	624	-	.	gene_id "CUFF.5750"; transcript_id "CUFF.5750.1"; exon_number "41"; FPKM "0.7444159961"; frac "0.249304"; conf_lo "0.590980"; conf_hi "0.897852"; cov "4.345535";
Chr5	Cufflinks	exon	8488923	8488966	624	-	.	gene_id "CUFF.5750"; transcript_id "CUFF.5750.1"; exon_number "42"; FPKM "0.7444159961"; frac "0.249304"; conf_lo "0.590980"; conf_hi "0.897852"; cov "4.345535";
Chr5	Cufflinks	exon	8489047	8489140	624	-	.	gene_id "CUFF.5750"; transcript_id "CUFF.5750.1"; exon_number "43"; FPKM "0.7444159961"; frac "0.249304"; conf_lo "0.590980"; conf_hi "0.897852"; cov "4.345535";
Chr5	Cufflinks	exon	8489225	8489337	624	-	.	gene_id "CUFF.5750"; transcript_id "CUFF.5750.1"; exon_number "44"; FPKM "0.7444159961"; frac "0.249304"; conf_lo "0.590980"; conf_hi "0.897852"; cov "4.345535";
Chr5	Cufflinks	exon	8489419	8489496	624	-	.	gene_id "CUFF.5750"; transcript_id "CUFF.5750.1"; exon_number "45"; FPKM "0.7444159961"; frac "0.249304"; conf_lo "0.590980"; conf_hi "0.897852"; cov "4.345535";
Chr5	Cufflinks	exon	8489598	8489849	624	-	.	gene_id "CUFF.5750"; transcript_id "CUFF.5750.1"; exon_number "46"; FPKM "0.7444159961"; frac "0.249304"; conf_lo "0.590980"; conf_hi "0.897852"; cov "4.345535";
Chr5	Cufflinks	transcript	8469786	8489849	1000	-	.	gene_id "CUFF.5750"; transcript_id "CUFF.5750.2"; FPKM "1.1926547475"; frac "0.429773"; conf_lo "1.016459"; conf_hi "1.368850"; cov "6.962133"; full_read_support "no";
Chr5	Cufflinks	exon	8469786	8470764	1000	-	.	gene_id "CUFF.5750"; transcript_id "CUFF.5750.2"; exon_number "1"; FPKM "1.1926547475"; frac "0.429773"; conf_lo "1.016459"; conf_hi "1.368850"; cov "6.962133";
Chr5	Cufflinks	exon	8470897	8470966	1000	-	.	gene_id "CUFF.5750"; transcript_id "CUFF.5750.2"; exon_number "2"; FPKM "1.1926547475"; frac "0.429773"; conf_lo "1.016459"; conf_hi "1.368850"; cov "6.962133";
Chr5	Cufflinks	exon	8471122	8471226	1000	-	.	gene_id "CUFF.5750"; transcript_id "CUFF.5750.2"; exon_number "3"; FPKM "1.1926547475"; frac "0.429773"; conf_lo "1.016459"; conf_hi "1.368850"; cov "6.962133";
Chr5	Cufflinks	exon	8471310	8471420	1000	-	.	gene_id "CUFF.5750"; transcript_id "CUFF.5750.2"; exon_number "4"; FPKM "1.1926547475"; frac "0.429773"; conf_lo "1.016459"; conf_hi "1.368850"; cov "6.962133";
Chr5	Cufflinks	exon	8471517	8471621	1000	-	.	gene_id "CUFF.5750"; transcript_id "CUFF.5750.2"; exon_number "5"; FPKM "1.1926547475"; frac "0.429773"; conf_lo "1.016459"; conf_hi "1.368850"; cov "6.962133";
Chr5	Cufflinks	exon	8471733	8471879	1000	-	.	gene_id "CUFF.5750"; transcript_id "CUFF.5750.2"; exon_number "6"; FPKM "1.1926547475"; frac "0.429773"; conf_lo "1.016459"; conf_hi "1.368850"; cov "6.962133";
Chr5	Cufflinks	exon	8472280	8472343	1000	-	.	gene_id "CUFF.5750"; transcript_id "CUFF.5750.2"; exon_number "7"; FPKM "1.1926547475"; frac "0.429773"; conf_lo "1.016459"; conf_hi "1.368850"; cov "6.962133";
Chr5	Cufflinks	exon	8472440	8472778	1000	-	.	gene_id "CUFF.5750"; transcript_id "CUFF.5750.2"; exon_number "8"; FPKM "1.1926547475"; frac "0.429773"; conf_lo "1.016459"; conf_hi "1.368850"; cov "6.962133";
Chr5	Cufflinks	exon	8472882	8473201	1000	-	.	gene_id "CUFF.5750"; transcript_id "CUFF.5750.2"; exon_number "9"; FPKM "1.1926547475"; frac "0.429773"; conf_lo "1.016459"; conf_hi "1.368850"; cov "6.962133";
Chr5	Cufflinks	exon	8473279	8473458	1000	-	.	gene_id "CUFF.5750"; transcript_id "CUFF.5750.2"; exon_number "10"; FPKM "1.1926547475"; frac "0.429773"; conf_lo "1.016459"; conf_hi "1.368850"; cov "6.962133";
Chr5	Cufflinks	exon	8473564	8473614	1000	-	.	gene_id "CUFF.5750"; transcript_id "CUFF.5750.2"; exon_number "11"; FPKM "1.1926547475"; frac "0.429773"; conf_lo "1.016459"; conf_hi "1.368850"; cov "6.962133";
Chr5	Cufflinks	exon	8474412	8474495	1000	-	.	gene_id "CUFF.5750"; transcript_id "CUFF.5750.2"; exon_number "12"; FPKM "1.1926547475"; frac "0.429773"; conf_lo "1.016459"; conf_hi "1.368850"; cov "6.962133";
Chr5	Cufflinks	exon	8474617	8474730	1000	-	.	gene_id "CUFF.5750"; transcript_id "CUFF.5750.2"; exon_number "13"; FPKM "1.1926547475"; frac "0.429773"; conf_lo "1.016459"; conf_hi "1.368850"; cov "6.962133";
Chr5	Cufflinks	exon	8475116	8475389	1000	-	.	gene_id "CUFF.5750"; transcript_id "CUFF.5750.2"; exon_number "14"; FPKM "1.1926547475"; frac "0.429773"; conf_lo "1.016459"; conf_hi "1.368850"; cov "6.962133";
Chr5	Cufflinks	exon	8475555	8475671	1000	-	.	gene_id "CUFF.5750"; transcript_id "CUFF.5750.2"; exon_number "15"; FPKM "1.1926547475"; frac "0.429773"; conf_lo "1.016459"; conf_hi "1.368850"; cov "6.962133";
Chr5	Cufflinks	exon	8475754	8476483	1000	-	.	gene_id "CUFF.5750"; transcript_id "CUFF.5750.2"; exon_number "16"; FPKM "1.1926547475"; frac "0.429773"; conf_lo "1.016459"; conf_hi "1.368850"; cov "6.962133";
Chr5	Cufflinks	exon	8476556	8476739	1000	-	.	gene_id "CUFF.5750"; transcript_id "CUFF.5750.2"; exon_number "17"; FPKM "1.1926547475"; frac "0.429773"; conf_lo "1.016459"; conf_hi "1.368850"; cov "6.962133";
Chr5	Cufflinks	exon	8476851	8477282	1000	-	.	gene_id "CUFF.5750"; transcript_id "CUFF.5750.2"; exon_number "18"; FPKM "1.1926547475"; frac "0.429773"; conf_lo "1.016459"; conf_hi "1.368850"; cov "6.962133";
Chr5	Cufflinks	exon	8477440	8478165	1000	-	.	gene_id "CUFF.5750"; transcript_id "CUFF.5750.2"; exon_number "19"; FPKM "1.1926547475"; frac "0.429773"; conf_lo "1.016459"; conf_hi "1.368850"; cov "6.962133";
Chr5	Cufflinks	exon	8478550	8478705	1000	-	.	gene_id "CUFF.5750"; transcript_id "CUFF.5750.2"; exon_number "20"; FPKM "1.1926547475"; frac "0.429773"; conf_lo "1.016459"; conf_hi "1.368850"; cov "6.962133";
Chr5	Cufflinks	exon	8478791	8478919	1000	-	.	gene_id "CUFF.5750"; transcript_id "CUFF.5750.2"; exon_number "21"; FPKM "1.1926547475"; frac "0.429773"; conf_lo "1.016459"; conf_hi "1.368850"; cov "6.962133";
Chr5	Cufflinks	exon	8479485	8480707	1000	-	.	gene_id "CUFF.5750"; transcript_id "CUFF.5750.2"; exon_number "22"; FPKM "1.1926547475"; frac "0.429773"; conf_lo "1.016459"; conf_hi "1.368850"; cov "6.962133";
Chr5	Cufflinks	exon	8480825	8482377	1000	-	.	gene_id "CUFF.5750"; transcript_id "CUFF.5750.2"; exon_number "23"; FPKM "1.1926547475"; frac "0.429773"; conf_lo "1.016459"; conf_hi "1.368850"; cov "6.962133";
Chr5	Cufflinks	exon	8482713	8482957	1000	-	.	gene_id "CUFF.5750"; transcript_id "CUFF.5750.2"; exon_number "24"; FPKM "1.1926547475"; frac "0.429773"; conf_lo "1.016459"; conf_hi "1.368850"; cov "6.962133";
Chr5	Cufflinks	exon	8483112	8483500	1000	-	.	gene_id "CUFF.5750"; transcript_id "CUFF.5750.2"; exon_number "25"; FPKM "1.1926547475"; frac "0.429773"; conf_lo "1.016459"; conf_hi "1.368850"; cov "6.962133";
Chr5	Cufflinks	exon	8483595	8483697	1000	-	.	gene_id "CUFF.5750"; transcript_id "CUFF.5750.2"; exon_number "26"; FPKM "1.1926547475"; frac "0.429773"; conf_lo "1.016459"; conf_hi "1.368850"; cov "6.962133";
Chr5	Cufflinks	exon	8483785	8483840	1000	-	.	gene_id "CUFF.5750"; transcript_id "CUFF.5750.2"; exon_number "27"; FPKM "1.1926547475"; frac "0.429773"; conf_lo "1.016459"; conf_hi "1.368850"; cov "6.962133";
Chr5	Cufflinks	exon	8484041	8484165	1000	-	.	gene_id "CUFF.5750"; transcript_id "CUFF.5750.2"; exon_number "28"; FPKM "1.1926547475"; frac "0.429773"; conf_lo "1.016459"; conf_hi "1.368850"; cov "6.962133";
Chr5	Cufflinks	exon	8484278	8484370	1000	-	.	gene_id "CUFF.5750"; transcript_id "CUFF.5750.2"; exon_number "29"; FPKM "1.1926547475"; frac "0.429773"; conf_lo "1.016459"; conf_hi "1.368850"; cov "6.962133";
Chr5	Cufflinks	exon	8484578	8484728	1000	-	.	gene_id "CUFF.5750"; transcript_id "CUFF.5750.2"; exon_number "30"; FPKM "1.1926547475"; frac "0.429773"; conf_lo "1.016459"; conf_hi "1.368850"; cov "6.962133";
Chr5	Cufflinks	exon	8484814	8484947	1000	-	.	gene_id "CUFF.5750"; transcript_id "CUFF.5750.2"; exon_number "31"; FPKM "1.1926547475"; frac "0.429773"; conf_lo "1.016459"; conf_hi "1.368850"; cov "6.962133";
Chr5	Cufflinks	exon	8485033	8485245	1000	-	.	gene_id "CUFF.5750"; transcript_id "CUFF.5750.2"; exon_number "32"; FPKM "1.1926547475"; frac "0.429773"; conf_lo "1.016459"; conf_hi "1.368850"; cov "6.962133";
Chr5	Cufflinks	exon	8485385	8485486	1000	-	.	gene_id "CUFF.5750"; transcript_id "CUFF.5750.2"; exon_number "33"; FPKM "1.1926547475"; frac "0.429773"; conf_lo "1.016459"; conf_hi "1.368850"; cov "6.962133";
Chr5	Cufflinks	exon	8486786	8486885	1000	-	.	gene_id "CUFF.5750"; transcript_id "CUFF.5750.2"; exon_number "34"; FPKM "1.1926547475"; frac "0.429773"; conf_lo "1.016459"; conf_hi "1.368850"; cov "6.962133";
Chr5	Cufflinks	exon	8487022	8487101	1000	-	.	gene_id "CUFF.5750"; transcript_id "CUFF.5750.2"; exon_number "35"; FPKM "1.1926547475"; frac "0.429773"; conf_lo "1.016459"; conf_hi "1.368850"; cov "6.962133";
Chr5	Cufflinks	exon	8487199	8487267	1000	-	.	gene_id "CUFF.5750"; transcript_id "CUFF.5750.2"; exon_number "36"; FPKM "1.1926547475"; frac "0.429773"; conf_lo "1.016459"; conf_hi "1.368850"; cov "6.962133";
Chr5	Cufflinks	exon	8487708	8488966	1000	-	.	gene_id "CUFF.5750"; transcript_id "CUFF.5750.2"; exon_number "37"; FPKM "1.1926547475"; frac "0.429773"; conf_lo "1.016459"; conf_hi "1.368850"; cov "6.962133";
Chr5	Cufflinks	exon	8489047	8489140	1000	-	.	gene_id "CUFF.5750"; transcript_id "CUFF.5750.2"; exon_number "38"; FPKM "1.1926547475"; frac "0.429773"; conf_lo "1.016459"; conf_hi "1.368850"; cov "6.962133";
Chr5	Cufflinks	exon	8489225	8489337	1000	-	.	gene_id "CUFF.5750"; transcript_id "CUFF.5750.2"; exon_number "39"; FPKM "1.1926547475"; frac "0.429773"; conf_lo "1.016459"; conf_hi "1.368850"; cov "6.962133";
Chr5	Cufflinks	exon	8489419	8489496	1000	-	.	gene_id "CUFF.5750"; transcript_id "CUFF.5750.2"; exon_number "40"; FPKM "1.1926547475"; frac "0.429773"; conf_lo "1.016459"; conf_hi "1.368850"; cov "6.962133";
Chr5	Cufflinks	exon	8489598	8489849	1000	-	.	gene_id "CUFF.5750"; transcript_id "CUFF.5750.2"; exon_number "41"; FPKM "1.1926547475"; frac "0.429773"; conf_lo "1.016459"; conf_hi "1.368850"; cov "6.962133";
Chr5	Cufflinks	transcript	8469951	8489703	1	-	.	gene_id "CUFF.5750"; transcript_id "AT5G24740.1"; FPKM "0.0000000000"; frac "0.000000"; conf_lo "0.000000"; conf_hi "0.009947"; cov "0.000000"; full_read_support "no";
Chr5	Cufflinks	exon	8469951	8470764	1	-	.	gene_id "CUFF.5750"; transcript_id "AT5G24740.1"; exon_number "1"; FPKM "0.0000000000"; frac "0.000000"; conf_lo "0.000000"; conf_hi "0.009947"; cov "0.000000";
Chr5	Cufflinks	exon	8470897	8470966	1	-	.	gene_id "CUFF.5750"; transcript_id "AT5G24740.1"; exon_number "2"; FPKM "0.0000000000"; frac "0.000000"; conf_lo "0.000000"; conf_hi "0.009947"; cov "0.000000";
Chr5	Cufflinks	exon	8471122	8471226	1	-	.	gene_id "CUFF.5750"; transcript_id "AT5G24740.1"; exon_number "3"; FPKM "0.0000000000"; frac "0.000000"; conf_lo "0.000000"; conf_hi "0.009947"; cov "0.000000";
Chr5	Cufflinks	exon	8471310	8471420	1	-	.	gene_id "CUFF.5750"; transcript_id "AT5G24740.1"; exon_number "4"; FPKM "0.0000000000"; frac "0.000000"; conf_lo "0.000000"; conf_hi "0.009947"; cov "0.000000";
Chr5	Cufflinks	exon	8471517	8471621	1	-	.	gene_id "CUFF.5750"; transcript_id "AT5G24740.1"; exon_number "5"; FPKM "0.0000000000"; frac "0.000000"; conf_lo "0.000000"; conf_hi "0.009947"; cov "0.000000";
Chr5	Cufflinks	exon	8471733	8471879	1	-	.	gene_id "CUFF.5750"; transcript_id "AT5G24740.1"; exon_number "6"; FPKM "0.0000000000"; frac "0.000000"; conf_lo "0.000000"; conf_hi "0.009947"; cov "0.000000";
Chr5	Cufflinks	exon	8472280	8472343	1	-	.	gene_id "CUFF.5750"; transcript_id "AT5G24740.1"; exon_number "7"; FPKM "0.0000000000"; frac "0.000000"; conf_lo "0.000000"; conf_hi "0.009947"; cov "0.000000";
Chr5	Cufflinks	exon	8472440	8472778	1	-	.	gene_id "CUFF.5750"; transcript_id "AT5G24740.1"; exon_number "8"; FPKM "0.0000000000"; frac "0.000000"; conf_lo "0.000000"; conf_hi "0.009947"; cov "0.000000";
Chr5	Cufflinks	exon	8472882	8473201	1	-	.	gene_id "CUFF.5750"; transcript_id "AT5G24740.1"; exon_number "9"; FPKM "0.0000000000"; frac "0.000000"; conf_lo "0.000000"; conf_hi "0.009947"; cov "0.000000";
Chr5	Cufflinks	exon	8473279	8473458	1	-	.	gene_id "CUFF.5750"; transcript_id "AT5G24740.1"; exon_number "10"; FPKM "0.0000000000"; frac "0.000000"; conf_lo "0.000000"; conf_hi "0.009947"; cov "0.000000";
Chr5	Cufflinks	exon	8473564	8473614	1	-	.	gene_id "CUFF.5750"; transcript_id "AT5G24740.1"; exon_number "11"; FPKM "0.0000000000"; frac "0.000000"; conf_lo "0.000000"; conf_hi "0.009947"; cov "0.000000";
Chr5	Cufflinks	exon	8474412	8474495	1	-	.	gene_id "CUFF.5750"; transcript_id "AT5G24740.1"; exon_number "12"; FPKM "0.0000000000"; frac "0.000000"; conf_lo "0.000000"; conf_hi "0.009947"; cov "0.000000";
Chr5	Cufflinks	exon	8474617	8474730	1	-	.	gene_id "CUFF.5750"; transcript_id "AT5G24740.1"; exon_number "13"; FPKM "0.0000000000"; frac "0.000000"; conf_lo "0.000000"; conf_hi "0.009947"; cov "0.000000";
Chr5	Cufflinks	exon	8475116	8475389	1	-	.	gene_id "CUFF.5750"; transcript_id "AT5G24740.1"; exon_number "14"; FPKM "0.0000000000"; frac "0.000000"; conf_lo "0.000000"; conf_hi "0.009947"; cov "0.000000";
Chr5	Cufflinks	exon	8475555	8475671	1	-	.	gene_id "CUFF.5750"; transcript_id "AT5G24740.1"; exon_number "15"; FPKM "0.0000000000"; frac "0.000000"; conf_lo "0.000000"; conf_hi "0.009947"; cov "0.000000";
Chr5	Cufflinks	exon	8475754	8476483	1	-	.	gene_id "CUFF.5750"; transcript_id "AT5G24740.1"; exon_number "16"; FPKM "0.0000000000"; frac "0.000000"; conf_lo "0.000000"; conf_hi "0.009947"; cov "0.000000";
Chr5	Cufflinks	exon	8476556	8476733	1	-	.	gene_id "CUFF.5750"; transcript_id "AT5G24740.1"; exon_number "17"; FPKM "0.0000000000"; frac "0.000000"; conf_lo "0.000000"; conf_hi "0.009947"; cov "0.000000";
Chr5	Cufflinks	exon	8476851	8477342	1	-	.	gene_id "CUFF.5750"; transcript_id "AT5G24740.1"; exon_number "18"; FPKM "0.0000000000"; frac "0.000000"; conf_lo "0.000000"; conf_hi "0.009947"; cov "0.000000";
Chr5	Cufflinks	exon	8477440	8477511	1	-	.	gene_id "CUFF.5750"; transcript_id "AT5G24740.1"; exon_number "19"; FPKM "0.0000000000"; frac "0.000000"; conf_lo "0.000000"; conf_hi "0.009947"; cov "0.000000";
Chr5	Cufflinks	exon	8477599	8478165	1	-	.	gene_id "CUFF.5750"; transcript_id "AT5G24740.1"; exon_number "20"; FPKM "0.0000000000"; frac "0.000000"; conf_lo "0.000000"; conf_hi "0.009947"; cov "0.000000";
Chr5	Cufflinks	exon	8478550	8478705	1	-	.	gene_id "CUFF.5750"; transcript_id "AT5G24740.1"; exon_number "21"; FPKM "0.0000000000"; frac "0.000000"; conf_lo "0.000000"; conf_hi "0.009947"; cov "0.000000";
Chr5	Cufflinks	exon	8478791	8478919	1	-	.	gene_id "CUFF.5750"; transcript_id "AT5G24740.1"; exon_number "22"; FPKM "0.0000000000"; frac "0.000000"; conf_lo "0.000000"; conf_hi "0.009947"; cov "0.000000";
Chr5	Cufflinks	exon	8479485	8480707	1	-	.	gene_id "CUFF.5750"; transcript_id "AT5G24740.1"; exon_number "23"; FPKM "0.0000000000"; frac "0.000000"; conf_lo "0.000000"; conf_hi "0.009947"; cov "0.000000";
Chr5	Cufflinks	exon	8480825	8482377	1	-	.	gene_id "CUFF.5750"; transcript_id "AT5G24740.1"; exon_number "24"; FPKM "0.0000000000"; frac "0.000000"; conf_lo "0.000000"; conf_hi "0.009947"; cov "0.000000";
Chr5	Cufflinks	exon	8482713	8482957	1	-	.	gene_id "CUFF.5750"; transcript_id "AT5G24740.1"; exon_number "25"; FPKM "0.0000000000"; frac "0.000000"; conf_lo "0.000000"; conf_hi "0.009947"; cov "0.000000";
Chr5	Cufflinks	exon	8483112	8483228	1	-	.	gene_id "CUFF.5750"; transcript_id "AT5G24740.1"; exon_number "26"; FPKM "0.0000000000"; frac "0.000000"; conf_lo "0.000000"; conf_hi "0.009947"; cov "0.000000";
Chr5	Cufflinks	exon	8483318	8483500	1	-	.	gene_id "CUFF.5750"; transcript_id "AT5G24740.1"; exon_number "27"; FPKM "0.0000000000"; frac "0.000000"; conf_lo "0.000000"; conf_hi "0.009947"; cov "0.000000";
Chr5	Cufflinks	exon	8483595	8483697	1	-	.	gene_id "CUFF.5750"; transcript_id "AT5G24740.1"; exon_number "28"; FPKM "0.0000000000"; frac "0.000000"; conf_lo "0.000000"; conf_hi "0.009947"; cov "0.000000";
Chr5	Cufflinks	exon	8483785	8483840	1	-	.	gene_id "CUFF.5750"; transcript_id "AT5G24740.1"; exon_number "29"; FPKM "0.0000000000"; frac "0.000000"; conf_lo "0.000000"; conf_hi "0.009947"; cov "0.000000";
Chr5	Cufflinks	exon	8484041	8484142	1	-	.	gene_id "CUFF.5750"; transcript_id "AT5G24740.1"; exon_number "30"; FPKM "0.0000000000"; frac "0.000000"; conf_lo "0.000000"; conf_hi "0.009947"; cov "0.000000";
Chr5	Cufflinks	exon	8484278	8484370	1	-	.	gene_id "CUFF.5750"; transcript_id "AT5G24740.1"; exon_number "31"; FPKM "0.0000000000"; frac "0.000000"; conf_lo "0.000000"; conf_hi "0.009947"; cov "0.000000";
Chr5	Cufflinks	exon	8484578	8484728	1	-	.	gene_id "CUFF.5750"; transcript_id "AT5G24740.1"; exon_number "32"; FPKM "0.0000000000"; frac "0.000000"; conf_lo "0.000000"; conf_hi "0.009947"; cov "0.000000";
Chr5	Cufflinks	exon	8484814	8484947	1	-	.	gene_id "CUFF.5750"; transcript_id "AT5G24740.1"; exon_number "33"; FPKM "0.0000000000"; frac "0.000000"; conf_lo "0.000000"; conf_hi "0.009947"; cov "0.000000";
Chr5	Cufflinks	exon	8485033	8485245	1	-	.	gene_id "CUFF.5750"; transcript_id "AT5G24740.1"; exon_number "34"; FPKM "0.0000000000"; frac "0.000000"; conf_lo "0.000000"; conf_hi "0.009947"; cov "0.000000";
Chr5	Cufflinks	exon	8485385	8485486	1	-	.	gene_id "CUFF.5750"; transcript_id "AT5G24740.1"; exon_number "35"; FPKM "0.0000000000"; frac "0.000000"; conf_lo "0.000000"; conf_hi "0.009947"; cov "0.000000";
Chr5	Cufflinks	exon	8486786	8486885	1	-	.	gene_id "CUFF.5750"; transcript_id "AT5G24740.1"; exon_number "36"; FPKM "0.0000000000"; frac "0.000000"; conf_lo "0.000000"; conf_hi "0.009947"; cov "0.000000";
Chr5	Cufflinks	exon	8487022	8487101	1	-	.	gene_id "CUFF.5750"; transcript_id "AT5G24740.1"; exon_number "37"; FPKM "0.0000000000"; frac "0.000000"; conf_lo "0.000000"; conf_hi "0.009947"; cov "0.000000";
Chr5	Cufflinks	exon	8487199	8487267	1	-	.	gene_id "CUFF.5750"; transcript_id "AT5G24740.1"; exon_number "38"; FPKM "0.0000000000"; frac "0.000000"; conf_lo "0.000000"; conf_hi "0.009947"; cov "0.000000";
Chr5	Cufflinks	exon	8487708	8487915	1	-	.	gene_id "CUFF.5750"; transcript_id "AT5G24740.1"; exon_number "39"; FPKM "0.0000000000"; frac "0.000000"; conf_lo "0.000000"; conf_hi "0.009947"; cov "0.000000";
Chr5	Cufflinks	exon	8488312	8488373	1	-	.	gene_id "CUFF.5750"; transcript_id "AT5G24740.1"; exon_number "40"; FPKM "0.0000000000"; frac "0.000000"; conf_lo "0.000000"; conf_hi "0.009947"; cov "0.000000";
Chr5	Cufflinks	exon	8488676	8488744	1	-	.	gene_id "CUFF.5750"; transcript_id "AT5G24740.1"; exon_number "41"; FPKM "0.0000000000"; frac "0.000000"; conf_lo "0.000000"; conf_hi "0.009947"; cov "0.000000";
Chr5	Cufflinks	exon	8488923	8488966	1	-	.	gene_id "CUFF.5750"; transcript_id "AT5G24740.1"; exon_number "42"; FPKM "0.0000000000"; frac "0.000000"; conf_lo "0.000000"; conf_hi "0.009947"; cov "0.000000";
Chr5	Cufflinks	exon	8489047	8489140	1	-	.	gene_id "CUFF.5750"; transcript_id "AT5G24740.1"; exon_number "43"; FPKM "0.0000000000"; frac "0.000000"; conf_lo "0.000000"; conf_hi "0.009947"; cov "0.000000";
Chr5	Cufflinks	exon	8489225	8489337	1	-	.	gene_id "CUFF.5750"; transcript_id "AT5G24740.1"; exon_number "44"; FPKM "0.0000000000"; frac "0.000000"; conf_lo "0.000000"; conf_hi "0.009947"; cov "0.000000";
Chr5	Cufflinks	exon	8489419	8489496	1	-	.	gene_id "CUFF.5750"; transcript_id "AT5G24740.1"; exon_number "45"; FPKM "0.0000000000"; frac "0.000000"; conf_lo "0.000000"; conf_hi "0.009947"; cov "0.000000";
Chr5	Cufflinks	exon	8489598	8489703	1	-	.	gene_id "CUFF.5750"; transcript_id "AT5G24740.1"; exon_number "46"; FPKM "0.0000000000"; frac "0.000000"; conf_lo "0.000000"; conf_hi "0.009947"; cov "0.000000";
Chr5	Cufflinks	transcript	8473010	8489849	915	-	.	gene_id "CUFF.5750"; transcript_id "CUFF.5750.4"; FPKM "1.0923188185"; frac "0.320923"; conf_lo "0.908628"; conf_hi "1.276010"; cov "6.376421"; full_read_support "yes";
Chr5	Cufflinks	exon	8473010	8473458	915	-	.	gene_id "CUFF.5750"; transcript_id "CUFF.5750.4"; exon_number "1"; FPKM "1.0923188185"; frac "0.320923"; conf_lo "0.908628"; conf_hi "1.276010"; cov "6.376421";
Chr5	Cufflinks	exon	8473564	8473614	915	-	.	gene_id "CUFF.5750"; transcript_id "CUFF.5750.4"; exon_number "2"; FPKM "1.0923188185"; frac "0.320923"; conf_lo "0.908628"; conf_hi "1.276010"; cov "6.376421";
Chr5	Cufflinks	exon	8474412	8474495	915	-	.	gene_id "CUFF.5750"; transcript_id "CUFF.5750.4"; exon_number "3"; FPKM "1.0923188185"; frac "0.320923"; conf_lo "0.908628"; conf_hi "1.276010"; cov "6.376421";
Chr5	Cufflinks	exon	8474617	8475389	915	-	.	gene_id "CUFF.5750"; transcript_id "CUFF.5750.4"; exon_number "4"; FPKM "1.0923188185"; frac "0.320923"; conf_lo "0.908628"; conf_hi "1.276010"; cov "6.376421";
Chr5	Cufflinks	exon	8475555	8476483	915	-	.	gene_id "CUFF.5750"; transcript_id "CUFF.5750.4"; exon_number "5"; FPKM "1.0923188185"; frac "0.320923"; conf_lo "0.908628"; conf_hi "1.276010"; cov "6.376421";
Chr5	Cufflinks	exon	8476556	8477282	915	-	.	gene_id "CUFF.5750"; transcript_id "CUFF.5750.4"; exon_number "6"; FPKM "1.0923188185"; frac "0.320923"; conf_lo "0.908628"; conf_hi "1.276010"; cov "6.376421";
Chr5	Cufflinks	exon	8477440	8477511	915	-	.	gene_id "CUFF.5750"; transcript_id "CUFF.5750.4"; exon_number "7"; FPKM "1.0923188185"; frac "0.320923"; conf_lo "0.908628"; conf_hi "1.276010"; cov "6.376421";
Chr5	Cufflinks	exon	8477599	8478165	915	-	.	gene_id "CUFF.5750"; transcript_id "CUFF.5750.4"; exon_number "8"; FPKM "1.0923188185"; frac "0.320923"; conf_lo "0.908628"; conf_hi "1.276010"; cov "6.376421";
Chr5	Cufflinks	exon	8478550	8478705	915	-	.	gene_id "CUFF.5750"; transcript_id "CUFF.5750.4"; exon_number "9"; FPKM "1.0923188185"; frac "0.320923"; conf_lo "0.908628"; conf_hi "1.276010"; cov "6.376421";
Chr5	Cufflinks	exon	8478791	8478919	915	-	.	gene_id "CUFF.5750"; transcript_id "CUFF.5750.4"; exon_number "10"; FPKM "1.0923188185"; frac "0.320923"; conf_lo "0.908628"; conf_hi "1.276010"; cov "6.376421";
Chr5	Cufflinks	exon	8479485	8480707	915	-	.	gene_id "CUFF.5750"; transcript_id "CUFF.5750.4"; exon_number "11"; FPKM "1.0923188185"; frac "0.320923"; conf_lo "0.908628"; conf_hi "1.276010"; cov "6.376421";
Chr5	Cufflinks	exon	8480825	8482377	915	-	.	gene_id "CUFF.5750"; transcript_id "CUFF.5750.4"; exon_number "12"; FPKM "1.0923188185"; frac "0.320923"; conf_lo "0.908628"; conf_hi "1.276010"; cov "6.376421";
Chr5	Cufflinks	exon	8482713	8482957	915	-	.	gene_id "CUFF.5750"; transcript_id "CUFF.5750.4"; exon_number "13"; FPKM "1.0923188185"; frac "0.320923"; conf_lo "0.908628"; conf_hi "1.276010"; cov "6.376421";
Chr5	Cufflinks	exon	8483112	8483228	915	-	.	gene_id "CUFF.5750"; transcript_id "CUFF.5750.4"; exon_number "14"; FPKM "1.0923188185"; frac "0.320923"; conf_lo "0.908628"; conf_hi "1.276010"; cov "6.376421";
Chr5	Cufflinks	exon	8483318	8483500	915	-	.	gene_id "CUFF.5750"; transcript_id "CUFF.5750.4"; exon_number "15"; FPKM "1.0923188185"; frac "0.320923"; conf_lo "0.908628"; conf_hi "1.276010"; cov "6.376421";
Chr5	Cufflinks	exon	8483595	8483697	915	-	.	gene_id "CUFF.5750"; transcript_id "CUFF.5750.4"; exon_number "16"; FPKM "1.0923188185"; frac "0.320923"; conf_lo "0.908628"; conf_hi "1.276010"; cov "6.376421";
Chr5	Cufflinks	exon	8483785	8483840	915	-	.	gene_id "CUFF.5750"; transcript_id "CUFF.5750.4"; exon_number "17"; FPKM "1.0923188185"; frac "0.320923"; conf_lo "0.908628"; conf_hi "1.276010"; cov "6.376421";
Chr5	Cufflinks	exon	8484041	8484142	915	-	.	gene_id "CUFF.5750"; transcript_id "CUFF.5750.4"; exon_number "18"; FPKM "1.0923188185"; frac "0.320923"; conf_lo "0.908628"; conf_hi "1.276010"; cov "6.376421";
Chr5	Cufflinks	exon	8484278	8484728	915	-	.	gene_id "CUFF.5750"; transcript_id "CUFF.5750.4"; exon_number "19"; FPKM "1.0923188185"; frac "0.320923"; conf_lo "0.908628"; conf_hi "1.276010"; cov "6.376421";
Chr5	Cufflinks	exon	8484814	8484947	915	-	.	gene_id "CUFF.5750"; transcript_id "CUFF.5750.4"; exon_number "20"; FPKM "1.0923188185"; frac "0.320923"; conf_lo "0.908628"; conf_hi "1.276010"; cov "6.376421";
Chr5	Cufflinks	exon	8485033	8485245	915	-	.	gene_id "CUFF.5750"; transcript_id "CUFF.5750.4"; exon_number "21"; FPKM "1.0923188185"; frac "0.320923"; conf_lo "0.908628"; conf_hi "1.276010"; cov "6.376421";
Chr5	Cufflinks	exon	8485385	8485486	915	-	.	gene_id "CUFF.5750"; transcript_id "CUFF.5750.4"; exon_number "22"; FPKM "1.0923188185"; frac "0.320923"; conf_lo "0.908628"; conf_hi "1.276010"; cov "6.376421";
Chr5	Cufflinks	exon	8486465	8486528	915	-	.	gene_id "CUFF.5750"; transcript_id "CUFF.5750.4"; exon_number "23"; FPKM "1.0923188185"; frac "0.320923"; conf_lo "0.908628"; conf_hi "1.276010"; cov "6.376421";
Chr5	Cufflinks	exon	8486736	8486885	915	-	.	gene_id "CUFF.5750"; transcript_id "CUFF.5750.4"; exon_number "24"; FPKM "1.0923188185"; frac "0.320923"; conf_lo "0.908628"; conf_hi "1.276010"; cov "6.376421";
Chr5	Cufflinks	exon	8487022	8487101	915	-	.	gene_id "CUFF.5750"; transcript_id "CUFF.5750.4"; exon_number "25"; FPKM "1.0923188185"; frac "0.320923"; conf_lo "0.908628"; conf_hi "1.276010"; cov "6.376421";
Chr5	Cufflinks	exon	8487199	8487267	915	-	.	gene_id "CUFF.5750"; transcript_id "CUFF.5750.4"; exon_number "26"; FPKM "1.0923188185"; frac "0.320923"; conf_lo "0.908628"; conf_hi "1.276010"; cov "6.376421";
Chr5	Cufflinks	exon	8487708	8487915	915	-	.	gene_id "CUFF.5750"; transcript_id "CUFF.5750.4"; exon_number "27"; FPKM "1.0923188185"; frac "0.320923"; conf_lo "0.908628"; conf_hi "1.276010"; cov "6.376421";
Chr5	Cufflinks	exon	8488317	8488373	915	-	.	gene_id "CUFF.5750"; transcript_id "CUFF.5750.4"; exon_number "28"; FPKM "1.0923188185"; frac "0.320923"; conf_lo "0.908628"; conf_hi "1.276010"; cov "6.376421";
Chr5	Cufflinks	exon	8488676	8488744	915	-	.	gene_id "CUFF.5750"; transcript_id "CUFF.5750.4"; exon_number "29"; FPKM "1.0923188185"; frac "0.320923"; conf_lo "0.908628"; conf_hi "1.276010"; cov "6.376421";
Chr5	Cufflinks	exon	8488923	8488966	915	-	.	gene_id "CUFF.5750"; transcript_id "CUFF.5750.4"; exon_number "30"; FPKM "1.0923188185"; frac "0.320923"; conf_lo "0.908628"; conf_hi "1.276010"; cov "6.376421";
Chr5	Cufflinks	exon	8489047	8489140	915	-	.	gene_id "CUFF.5750"; transcript_id "CUFF.5750.4"; exon_number "31"; FPKM "1.0923188185"; frac "0.320923"; conf_lo "0.908628"; conf_hi "1.276010"; cov "6.376421";
Chr5	Cufflinks	exon	8489225	8489337	915	-	.	gene_id "CUFF.5750"; transcript_id "CUFF.5750.4"; exon_number "32"; FPKM "1.0923188185"; frac "0.320923"; conf_lo "0.908628"; conf_hi "1.276010"; cov "6.376421";
Chr5	Cufflinks	exon	8489419	8489496	915	-	.	gene_id "CUFF.5750"; transcript_id "CUFF.5750.4"; exon_number "33"; FPKM "1.0923188185"; frac "0.320923"; conf_lo "0.908628"; conf_hi "1.276010"; cov "6.376421";
Chr5	Cufflinks	exon	8489598	8489849	915	-	.	gene_id "CUFF.5750"; transcript_id "CUFF.5750.4"; exon_number "34"; FPKM "1.0923188185"; frac "0.320923"; conf_lo "0.908628"; conf_hi "1.276010"; cov "6.376421";
Chr5	Cufflinks	transcript	8486432	8489703	1	-	.	gene_id "CUFF.5750"; transcript_id "AT5G24740.2"; FPKM "0.0000000000"; frac "0.000000"; conf_lo "0.000000"; conf_hi "0.105462"; cov "0.000000"; full_read_support "yes";
Chr5	Cufflinks	exon	8486432	8486528	1	-	.	gene_id "CUFF.5750"; transcript_id "AT5G24740.2"; exon_number "1"; FPKM "0.0000000000"; frac "0.000000"; conf_lo "0.000000"; conf_hi "0.105462"; cov "0.000000";
Chr5	Cufflinks	exon	8486736	8486885	1	-	.	gene_id "CUFF.5750"; transcript_id "AT5G24740.2"; exon_number "2"; FPKM "0.0000000000"; frac "0.000000"; conf_lo "0.000000"; conf_hi "0.105462"; cov "0.000000";
Chr5	Cufflinks	exon	8487022	8487101	1	-	.	gene_id "CUFF.5750"; transcript_id "AT5G24740.2"; exon_number "3"; FPKM "0.0000000000"; frac "0.000000"; conf_lo "0.000000"; conf_hi "0.105462"; cov "0.000000";
Chr5	Cufflinks	exon	8487199	8487267	1	-	.	gene_id "CUFF.5750"; transcript_id "AT5G24740.2"; exon_number "4"; FPKM "0.0000000000"; frac "0.000000"; conf_lo "0.000000"; conf_hi "0.105462"; cov "0.000000";
Chr5	Cufflinks	exon	8487708	8487915	1	-	.	gene_id "CUFF.5750"; transcript_id "AT5G24740.2"; exon_number "5"; FPKM "0.0000000000"; frac "0.000000"; conf_lo "0.000000"; conf_hi "0.105462"; cov "0.000000";
Chr5	Cufflinks	exon	8488312	8488373	1	-	.	gene_id "CUFF.5750"; transcript_id "AT5G24740.2"; exon_number "6"; FPKM "0.0000000000"; frac "0.000000"; conf_lo "0.000000"; conf_hi "0.105462"; cov "0.000000";
Chr5	Cufflinks	exon	8488676	8488744	1	-	.	gene_id "CUFF.5750"; transcript_id "AT5G24740.2"; exon_number "7"; FPKM "0.0000000000"; frac "0.000000"; conf_lo "0.000000"; conf_hi "0.105462"; cov "0.000000";
Chr5	Cufflinks	exon	8488923	8488966	1	-	.	gene_id "CUFF.5750"; transcript_id "AT5G24740.2"; exon_number "8"; FPKM "0.0000000000"; frac "0.000000"; conf_lo "0.000000"; conf_hi "0.105462"; cov "0.000000";
Chr5	Cufflinks	exon	8489047	8489140	1	-	.	gene_id "CUFF.5750"; transcript_id "AT5G24740.2"; exon_number "9"; FPKM "0.0000000000"; frac "0.000000"; conf_lo "0.000000"; conf_hi "0.105462"; cov "0.000000";
Chr5	Cufflinks	exon	8489225	8489337	1	-	.	gene_id "CUFF.5750"; transcript_id "AT5G24740.2"; exon_number "10"; FPKM "0.0000000000"; frac "0.000000"; conf_lo "0.000000"; conf_hi "0.105462"; cov "0.000000";
Chr5	Cufflinks	exon	8489419	8489496	1	-	.	gene_id "CUFF.5750"; transcript_id "AT5G24740.2"; exon_number "11"; FPKM "0.0000000000"; frac "0.000000"; conf_lo "0.000000"; conf_hi "0.105462"; cov "0.000000";
Chr5	Cufflinks	exon	8489598	8489703	1	-	.	gene_id "CUFF.5750"; transcript_id "AT5G24740.2"; exon_number "12"; FPKM "0.0000000000"; frac "0.000000"; conf_lo "0.000000"; conf_hi "0.105462"; cov "0.000000";
Chr5	Cufflinks	transcript	8490572	8494587	1	-	.	gene_id "CUFF.5751"; transcript_id "AT5G24750.1"; FPKM "0.0000000000"; frac "0.000000"; conf_lo "0.000000"; conf_hi "0.061603"; cov "0.000000"; full_read_support "no";
Chr5	Cufflinks	exon	8490572	8490895	1	-	.	gene_id "CUFF.5751"; transcript_id "AT5G24750.1"; exon_number "1"; FPKM "0.0000000000"; frac "0.000000"; conf_lo "0.000000"; conf_hi "0.061603"; cov "0.000000";
Chr5	Cufflinks	exon	8491080	8491304	1	-	.	gene_id "CUFF.5751"; transcript_id "AT5G24750.1"; exon_number "2"; FPKM "0.0000000000"; frac "0.000000"; conf_lo "0.000000"; conf_hi "0.061603"; cov "0.000000";
Chr5	Cufflinks	exon	8491615	8491654	1	-	.	gene_id "CUFF.5751"; transcript_id "AT5G24750.1"; exon_number "3"; FPKM "0.0000000000"; frac "0.000000"; conf_lo "0.000000"; conf_hi "0.061603"; cov "0.000000";
Chr5	Cufflinks	exon	8491768	8491827	1	-	.	gene_id "CUFF.5751"; transcript_id "AT5G24750.1"; exon_number "4"; FPKM "0.0000000000"; frac "0.000000"; conf_lo "0.000000"; conf_hi "0.061603"; cov "0.000000";
Chr5	Cufflinks	exon	8491912	8492121	1	-	.	gene_id "CUFF.5751"; transcript_id "AT5G24750.1"; exon_number "5"; FPKM "0.0000000000"; frac "0.000000"; conf_lo "0.000000"; conf_hi "0.061603"; cov "0.000000";
Chr5	Cufflinks	exon	8492269	8492479	1	-	.	gene_id "CUFF.5751"; transcript_id "AT5G24750.1"; exon_number "6"; FPKM "0.0000000000"; frac "0.000000"; conf_lo "0.000000"; conf_hi "0.061603"; cov "0.000000";
Chr5	Cufflinks	exon	8492876	8492910	1	-	.	gene_id "CUFF.5751"; transcript_id "AT5G24750.1"; exon_number "7"; FPKM "0.0000000000"; frac "0.000000"; conf_lo "0.000000"; conf_hi "0.061603"; cov "0.000000";
Chr5	Cufflinks	exon	8493189	8493244	1	-	.	gene_id "CUFF.5751"; transcript_id "AT5G24750.1"; exon_number "8"; FPKM "0.0000000000"; frac "0.000000"; conf_lo "0.000000"; conf_hi "0.061603"; cov "0.000000";
Chr5	Cufflinks	exon	8493339	8493440	1	-	.	gene_id "CUFF.5751"; transcript_id "AT5G24750.1"; exon_number "9"; FPKM "0.0000000000"; frac "0.000000"; conf_lo "0.000000"; conf_hi "0.061603"; cov "0.000000";
Chr5	Cufflinks	exon	8493521	8493602	1	-	.	gene_id "CUFF.5751"; transcript_id "AT5G24750.1"; exon_number "10"; FPKM "0.0000000000"; frac "0.000000"; conf_lo "0.000000"; conf_hi "0.061603"; cov "0.000000";
Chr5	Cufflinks	exon	8493682	8493752	1	-	.	gene_id "CUFF.5751"; transcript_id "AT5G24750.1"; exon_number "11"; FPKM "0.0000000000"; frac "0.000000"; conf_lo "0.000000"; conf_hi "0.061603"; cov "0.000000";
Chr5	Cufflinks	exon	8493876	8494018	1	-	.	gene_id "CUFF.5751"; transcript_id "AT5G24750.1"; exon_number "12"; FPKM "0.0000000000"; frac "0.000000"; conf_lo "0.000000"; conf_hi "0.061603"; cov "0.000000";
Chr5	Cufflinks	exon	8494111	8494210	1	-	.	gene_id "CUFF.5751"; transcript_id "AT5G24750.1"; exon_number "13"; FPKM "0.0000000000"; frac "0.000000"; conf_lo "0.000000"; conf_hi "0.061603"; cov "0.000000";
Chr5	Cufflinks	exon	8494296	8494367	1	-	.	gene_id "CUFF.5751"; transcript_id "AT5G24750.1"; exon_number "14"; FPKM "0.0000000000"; frac "0.000000"; conf_lo "0.000000"; conf_hi "0.061603"; cov "0.000000";
Chr5	Cufflinks	exon	8494456	8494587	1	-	.	gene_id "CUFF.5751"; transcript_id "AT5G24750.1"; exon_number "15"; FPKM "0.0000000000"; frac "0.000000"; conf_lo "0.000000"; conf_hi "0.061603"; cov "0.000000";
Chr5	Cufflinks	transcript	8490572	8494617	1000	-	.	gene_id "CUFF.5751"; transcript_id "CUFF.5751.2"; FPKM "1.1045320534"; frac "1.000000"; conf_lo "0.727938"; conf_hi "1.481126"; cov "6.455799"; full_read_support "no";
Chr5	Cufflinks	exon	8490572	8490895	1000	-	.	gene_id "CUFF.5751"; transcript_id "CUFF.5751.2"; exon_number "1"; FPKM "1.1045320534"; frac "1.000000"; conf_lo "0.727938"; conf_hi "1.481126"; cov "6.455799";
Chr5	Cufflinks	exon	8491080	8491304	1000	-	.	gene_id "CUFF.5751"; transcript_id "CUFF.5751.2"; exon_number "2"; FPKM "1.1045320534"; frac "1.000000"; conf_lo "0.727938"; conf_hi "1.481126"; cov "6.455799";
Chr5	Cufflinks	exon	8491615	8491654	1000	-	.	gene_id "CUFF.5751"; transcript_id "CUFF.5751.2"; exon_number "3"; FPKM "1.1045320534"; frac "1.000000"; conf_lo "0.727938"; conf_hi "1.481126"; cov "6.455799";
Chr5	Cufflinks	exon	8491768	8491827	1000	-	.	gene_id "CUFF.5751"; transcript_id "CUFF.5751.2"; exon_number "4"; FPKM "1.1045320534"; frac "1.000000"; conf_lo "0.727938"; conf_hi "1.481126"; cov "6.455799";
Chr5	Cufflinks	exon	8491912	8492121	1000	-	.	gene_id "CUFF.5751"; transcript_id "CUFF.5751.2"; exon_number "5"; FPKM "1.1045320534"; frac "1.000000"; conf_lo "0.727938"; conf_hi "1.481126"; cov "6.455799";
Chr5	Cufflinks	exon	8492269	8492479	1000	-	.	gene_id "CUFF.5751"; transcript_id "CUFF.5751.2"; exon_number "6"; FPKM "1.1045320534"; frac "1.000000"; conf_lo "0.727938"; conf_hi "1.481126"; cov "6.455799";
Chr5	Cufflinks	exon	8492876	8492910	1000	-	.	gene_id "CUFF.5751"; transcript_id "CUFF.5751.2"; exon_number "7"; FPKM "1.1045320534"; frac "1.000000"; conf_lo "0.727938"; conf_hi "1.481126"; cov "6.455799";
Chr5	Cufflinks	exon	8493166	8493244	1000	-	.	gene_id "CUFF.5751"; transcript_id "CUFF.5751.2"; exon_number "8"; FPKM "1.1045320534"; frac "1.000000"; conf_lo "0.727938"; conf_hi "1.481126"; cov "6.455799";
Chr5	Cufflinks	exon	8493339	8493440	1000	-	.	gene_id "CUFF.5751"; transcript_id "CUFF.5751.2"; exon_number "9"; FPKM "1.1045320534"; frac "1.000000"; conf_lo "0.727938"; conf_hi "1.481126"; cov "6.455799";
Chr5	Cufflinks	exon	8493521	8493602	1000	-	.	gene_id "CUFF.5751"; transcript_id "CUFF.5751.2"; exon_number "10"; FPKM "1.1045320534"; frac "1.000000"; conf_lo "0.727938"; conf_hi "1.481126"; cov "6.455799";
Chr5	Cufflinks	exon	8493682	8493752	1000	-	.	gene_id "CUFF.5751"; transcript_id "CUFF.5751.2"; exon_number "11"; FPKM "1.1045320534"; frac "1.000000"; conf_lo "0.727938"; conf_hi "1.481126"; cov "6.455799";
Chr5	Cufflinks	exon	8493876	8494018	1000	-	.	gene_id "CUFF.5751"; transcript_id "CUFF.5751.2"; exon_number "12"; FPKM "1.1045320534"; frac "1.000000"; conf_lo "0.727938"; conf_hi "1.481126"; cov "6.455799";
Chr5	Cufflinks	exon	8494111	8494210	1000	-	.	gene_id "CUFF.5751"; transcript_id "CUFF.5751.2"; exon_number "13"; FPKM "1.1045320534"; frac "1.000000"; conf_lo "0.727938"; conf_hi "1.481126"; cov "6.455799";
Chr5	Cufflinks	exon	8494296	8494367	1000	-	.	gene_id "CUFF.5751"; transcript_id "CUFF.5751.2"; exon_number "14"; FPKM "1.1045320534"; frac "1.000000"; conf_lo "0.727938"; conf_hi "1.481126"; cov "6.455799";
Chr5	Cufflinks	exon	8494456	8494617	1000	-	.	gene_id "CUFF.5751"; transcript_id "CUFF.5751.2"; exon_number "15"; FPKM "1.1045320534"; frac "1.000000"; conf_lo "0.727938"; conf_hi "1.481126"; cov "6.455799";
Chr5	Cufflinks	transcript	8494791	8497405	1000	-	.	gene_id "CUFF.5752"; transcript_id "AT5G24760.1"; FPKM "2.1394801749"; frac "0.542434"; conf_lo "1.486990"; conf_hi "2.791971"; cov "12.493669"; full_read_support "yes";
Chr5	Cufflinks	exon	8494791	8495151	1000	-	.	gene_id "CUFF.5752"; transcript_id "AT5G24760.1"; exon_number "1"; FPKM "2.1394801749"; frac "0.542434"; conf_lo "1.486990"; conf_hi "2.791971"; cov "12.493669";
Chr5	Cufflinks	exon	8495236	8495397	1000	-	.	gene_id "CUFF.5752"; transcript_id "AT5G24760.1"; exon_number "2"; FPKM "2.1394801749"; frac "0.542434"; conf_lo "1.486990"; conf_hi "2.791971"; cov "12.493669";
Chr5	Cufflinks	exon	8495501	8495596	1000	-	.	gene_id "CUFF.5752"; transcript_id "AT5G24760.1"; exon_number "3"; FPKM "2.1394801749"; frac "0.542434"; conf_lo "1.486990"; conf_hi "2.791971"; cov "12.493669";
Chr5	Cufflinks	exon	8495727	8495788	1000	-	.	gene_id "CUFF.5752"; transcript_id "AT5G24760.1"; exon_number "4"; FPKM "2.1394801749"; frac "0.542434"; conf_lo "1.486990"; conf_hi "2.791971"; cov "12.493669";
Chr5	Cufflinks	exon	8495855	8495930	1000	-	.	gene_id "CUFF.5752"; transcript_id "AT5G24760.1"; exon_number "5"; FPKM "2.1394801749"; frac "0.542434"; conf_lo "1.486990"; conf_hi "2.791971"; cov "12.493669";
Chr5	Cufflinks	exon	8496005	8496087	1000	-	.	gene_id "CUFF.5752"; transcript_id "AT5G24760.1"; exon_number "6"; FPKM "2.1394801749"; frac "0.542434"; conf_lo "1.486990"; conf_hi "2.791971"; cov "12.493669";
Chr5	Cufflinks	exon	8496172	8496494	1000	-	.	gene_id "CUFF.5752"; transcript_id "AT5G24760.1"; exon_number "7"; FPKM "2.1394801749"; frac "0.542434"; conf_lo "1.486990"; conf_hi "2.791971"; cov "12.493669";
Chr5	Cufflinks	exon	8496866	8496903	1000	-	.	gene_id "CUFF.5752"; transcript_id "AT5G24760.1"; exon_number "8"; FPKM "2.1394801749"; frac "0.542434"; conf_lo "1.486990"; conf_hi "2.791971"; cov "12.493669";
Chr5	Cufflinks	exon	8496989	8497125	1000	-	.	gene_id "CUFF.5752"; transcript_id "AT5G24760.1"; exon_number "9"; FPKM "2.1394801749"; frac "0.542434"; conf_lo "1.486990"; conf_hi "2.791971"; cov "12.493669";
Chr5	Cufflinks	exon	8497194	8497405	1000	-	.	gene_id "CUFF.5752"; transcript_id "AT5G24760.1"; exon_number "10"; FPKM "2.1394801749"; frac "0.542434"; conf_lo "1.486990"; conf_hi "2.791971"; cov "12.493669";
Chr5	Cufflinks	transcript	8494792	8497300	1	-	.	gene_id "CUFF.5752"; transcript_id "AT5G24760.2"; FPKM "0.0000000000"; frac "0.000000"; conf_lo "0.000000"; conf_hi "0.078042"; cov "0.000000"; full_read_support "yes";
Chr5	Cufflinks	exon	8494792	8495151	1	-	.	gene_id "CUFF.5752"; transcript_id "AT5G24760.2"; exon_number "1"; FPKM "0.0000000000"; frac "0.000000"; conf_lo "0.000000"; conf_hi "0.078042"; cov "0.000000";
Chr5	Cufflinks	exon	8495236	8495397	1	-	.	gene_id "CUFF.5752"; transcript_id "AT5G24760.2"; exon_number "2"; FPKM "0.0000000000"; frac "0.000000"; conf_lo "0.000000"; conf_hi "0.078042"; cov "0.000000";
Chr5	Cufflinks	exon	8495501	8495596	1	-	.	gene_id "CUFF.5752"; transcript_id "AT5G24760.2"; exon_number "3"; FPKM "0.0000000000"; frac "0.000000"; conf_lo "0.000000"; conf_hi "0.078042"; cov "0.000000";
Chr5	Cufflinks	exon	8495727	8495788	1	-	.	gene_id "CUFF.5752"; transcript_id "AT5G24760.2"; exon_number "4"; FPKM "0.0000000000"; frac "0.000000"; conf_lo "0.000000"; conf_hi "0.078042"; cov "0.000000";
Chr5	Cufflinks	exon	8495855	8495930	1	-	.	gene_id "CUFF.5752"; transcript_id "AT5G24760.2"; exon_number "5"; FPKM "0.0000000000"; frac "0.000000"; conf_lo "0.000000"; conf_hi "0.078042"; cov "0.000000";
Chr5	Cufflinks	exon	8496005	8496087	1	-	.	gene_id "CUFF.5752"; transcript_id "AT5G24760.2"; exon_number "6"; FPKM "0.0000000000"; frac "0.000000"; conf_lo "0.000000"; conf_hi "0.078042"; cov "0.000000";
Chr5	Cufflinks	exon	8496172	8496494	1	-	.	gene_id "CUFF.5752"; transcript_id "AT5G24760.2"; exon_number "7"; FPKM "0.0000000000"; frac "0.000000"; conf_lo "0.000000"; conf_hi "0.078042"; cov "0.000000";
Chr5	Cufflinks	exon	8496866	8496903	1	-	.	gene_id "CUFF.5752"; transcript_id "AT5G24760.2"; exon_number "8"; FPKM "0.0000000000"; frac "0.000000"; conf_lo "0.000000"; conf_hi "0.078042"; cov "0.000000";
Chr5	Cufflinks	exon	8496989	8497300	1	-	.	gene_id "CUFF.5752"; transcript_id "AT5G24760.2"; exon_number "9"; FPKM "0.0000000000"; frac "0.000000"; conf_lo "0.000000"; conf_hi "0.078042"; cov "0.000000";
Chr5	Cufflinks	transcript	8494792	8497419	1	-	.	gene_id "CUFF.5752"; transcript_id "AT5G24760.3"; FPKM "0.0000000000"; frac "0.000000"; conf_lo "0.000000"; conf_hi "0.077570"; cov "0.000000"; full_read_support "yes";
Chr5	Cufflinks	exon	8494792	8495151	1	-	.	gene_id "CUFF.5752"; transcript_id "AT5G24760.3"; exon_number "1"; FPKM "0.0000000000"; frac "0.000000"; conf_lo "0.000000"; conf_hi "0.077570"; cov "0.000000";
Chr5	Cufflinks	exon	8495236	8495397	1	-	.	gene_id "CUFF.5752"; transcript_id "AT5G24760.3"; exon_number "2"; FPKM "0.0000000000"; frac "0.000000"; conf_lo "0.000000"; conf_hi "0.077570"; cov "0.000000";
Chr5	Cufflinks	exon	8495501	8495596	1	-	.	gene_id "CUFF.5752"; transcript_id "AT5G24760.3"; exon_number "3"; FPKM "0.0000000000"; frac "0.000000"; conf_lo "0.000000"; conf_hi "0.077570"; cov "0.000000";
Chr5	Cufflinks	exon	8495727	8495788	1	-	.	gene_id "CUFF.5752"; transcript_id "AT5G24760.3"; exon_number "4"; FPKM "0.0000000000"; frac "0.000000"; conf_lo "0.000000"; conf_hi "0.077570"; cov "0.000000";
Chr5	Cufflinks	exon	8495855	8495930	1	-	.	gene_id "CUFF.5752"; transcript_id "AT5G24760.3"; exon_number "5"; FPKM "0.0000000000"; frac "0.000000"; conf_lo "0.000000"; conf_hi "0.077570"; cov "0.000000";
Chr5	Cufflinks	exon	8496005	8496087	1	-	.	gene_id "CUFF.5752"; transcript_id "AT5G24760.3"; exon_number "6"; FPKM "0.0000000000"; frac "0.000000"; conf_lo "0.000000"; conf_hi "0.077570"; cov "0.000000";
Chr5	Cufflinks	exon	8496172	8496494	1	-	.	gene_id "CUFF.5752"; transcript_id "AT5G24760.3"; exon_number "7"; FPKM "0.0000000000"; frac "0.000000"; conf_lo "0.000000"; conf_hi "0.077570"; cov "0.000000";
Chr5	Cufflinks	exon	8496866	8496903	1	-	.	gene_id "CUFF.5752"; transcript_id "AT5G24760.3"; exon_number "8"; FPKM "0.0000000000"; frac "0.000000"; conf_lo "0.000000"; conf_hi "0.077570"; cov "0.000000";
Chr5	Cufflinks	exon	8496989	8497155	1	-	.	gene_id "CUFF.5752"; transcript_id "AT5G24760.3"; exon_number "9"; FPKM "0.0000000000"; frac "0.000000"; conf_lo "0.000000"; conf_hi "0.077570"; cov "0.000000";
Chr5	Cufflinks	exon	8497267	8497419	1	-	.	gene_id "CUFF.5752"; transcript_id "AT5G24760.3"; exon_number "10"; FPKM "0.0000000000"; frac "0.000000"; conf_lo "0.000000"; conf_hi "0.077570"; cov "0.000000";
Chr5	Cufflinks	transcript	8494833	8497551	330	-	.	gene_id "CUFF.5752"; transcript_id "CUFF.5752.4"; FPKM "0.7066583894"; frac "0.202065"; conf_lo "0.302554"; conf_hi "1.110762"; cov "4.126589"; full_read_support "yes";
Chr5	Cufflinks	exon	8494833	8495151	330	-	.	gene_id "CUFF.5752"; transcript_id "CUFF.5752.4"; exon_number "1"; FPKM "0.7066583894"; frac "0.202065"; conf_lo "0.302554"; conf_hi "1.110762"; cov "4.126589";
Chr5	Cufflinks	exon	8495236	8495397	330	-	.	gene_id "CUFF.5752"; transcript_id "CUFF.5752.4"; exon_number "2"; FPKM "0.7066583894"; frac "0.202065"; conf_lo "0.302554"; conf_hi "1.110762"; cov "4.126589";
Chr5	Cufflinks	exon	8495501	8495596	330	-	.	gene_id "CUFF.5752"; transcript_id "CUFF.5752.4"; exon_number "3"; FPKM "0.7066583894"; frac "0.202065"; conf_lo "0.302554"; conf_hi "1.110762"; cov "4.126589";
Chr5	Cufflinks	exon	8495727	8495788	330	-	.	gene_id "CUFF.5752"; transcript_id "CUFF.5752.4"; exon_number "4"; FPKM "0.7066583894"; frac "0.202065"; conf_lo "0.302554"; conf_hi "1.110762"; cov "4.126589";
Chr5	Cufflinks	exon	8495855	8495930	330	-	.	gene_id "CUFF.5752"; transcript_id "CUFF.5752.4"; exon_number "5"; FPKM "0.7066583894"; frac "0.202065"; conf_lo "0.302554"; conf_hi "1.110762"; cov "4.126589";
Chr5	Cufflinks	exon	8496005	8496087	330	-	.	gene_id "CUFF.5752"; transcript_id "CUFF.5752.4"; exon_number "6"; FPKM "0.7066583894"; frac "0.202065"; conf_lo "0.302554"; conf_hi "1.110762"; cov "4.126589";
Chr5	Cufflinks	exon	8496171	8496494	330	-	.	gene_id "CUFF.5752"; transcript_id "CUFF.5752.4"; exon_number "7"; FPKM "0.7066583894"; frac "0.202065"; conf_lo "0.302554"; conf_hi "1.110762"; cov "4.126589";
Chr5	Cufflinks	exon	8496866	8496903	330	-	.	gene_id "CUFF.5752"; transcript_id "CUFF.5752.4"; exon_number "8"; FPKM "0.7066583894"; frac "0.202065"; conf_lo "0.302554"; conf_hi "1.110762"; cov "4.126589";
Chr5	Cufflinks	exon	8496989	8497551	330	-	.	gene_id "CUFF.5752"; transcript_id "CUFF.5752.4"; exon_number "9"; FPKM "0.7066583894"; frac "0.202065"; conf_lo "0.302554"; conf_hi "1.110762"; cov "4.126589";
Chr5	Cufflinks	transcript	8494833	8497551	336	-	.	gene_id "CUFF.5752"; transcript_id "CUFF.5752.5"; FPKM "0.7192012341"; frac "0.255502"; conf_lo "0.344164"; conf_hi "1.094238"; cov "4.199834"; full_read_support "no";
Chr5	Cufflinks	exon	8494833	8495151	336	-	.	gene_id "CUFF.5752"; transcript_id "CUFF.5752.5"; exon_number "1"; FPKM "0.7192012341"; frac "0.255502"; conf_lo "0.344164"; conf_hi "1.094238"; cov "4.199834";
Chr5	Cufflinks	exon	8495236	8495397	336	-	.	gene_id "CUFF.5752"; transcript_id "CUFF.5752.5"; exon_number "2"; FPKM "0.7192012341"; frac "0.255502"; conf_lo "0.344164"; conf_hi "1.094238"; cov "4.199834";
Chr5	Cufflinks	exon	8495501	8495596	336	-	.	gene_id "CUFF.5752"; transcript_id "CUFF.5752.5"; exon_number "3"; FPKM "0.7192012341"; frac "0.255502"; conf_lo "0.344164"; conf_hi "1.094238"; cov "4.199834";
Chr5	Cufflinks	exon	8495727	8495788	336	-	.	gene_id "CUFF.5752"; transcript_id "CUFF.5752.5"; exon_number "4"; FPKM "0.7192012341"; frac "0.255502"; conf_lo "0.344164"; conf_hi "1.094238"; cov "4.199834";
Chr5	Cufflinks	exon	8495855	8495930	336	-	.	gene_id "CUFF.5752"; transcript_id "CUFF.5752.5"; exon_number "5"; FPKM "0.7192012341"; frac "0.255502"; conf_lo "0.344164"; conf_hi "1.094238"; cov "4.199834";
Chr5	Cufflinks	exon	8496005	8496087	336	-	.	gene_id "CUFF.5752"; transcript_id "CUFF.5752.5"; exon_number "6"; FPKM "0.7192012341"; frac "0.255502"; conf_lo "0.344164"; conf_hi "1.094238"; cov "4.199834";
Chr5	Cufflinks	exon	8496172	8496903	336	-	.	gene_id "CUFF.5752"; transcript_id "CUFF.5752.5"; exon_number "7"; FPKM "0.7192012341"; frac "0.255502"; conf_lo "0.344164"; conf_hi "1.094238"; cov "4.199834";
Chr5	Cufflinks	exon	8496989	8497551	336	-	.	gene_id "CUFF.5752"; transcript_id "CUFF.5752.5"; exon_number "8"; FPKM "0.7192012341"; frac "0.255502"; conf_lo "0.344164"; conf_hi "1.094238"; cov "4.199834";
Chr5	Cufflinks	transcript	8500476	8502224	1	-	.	gene_id "CUFF.5753"; transcript_id "AT5G24770.2"; FPKM "0.0000000000"; frac "0.000000"; conf_lo "0.000000"; conf_hi "0.078280"; cov "0.000000"; full_read_support "yes";
Chr5	Cufflinks	exon	8500476	8501193	1	-	.	gene_id "CUFF.5753"; transcript_id "AT5G24770.2"; exon_number "1"; FPKM "0.0000000000"; frac "0.000000"; conf_lo "0.000000"; conf_hi "0.078280"; cov "0.000000";
Chr5	Cufflinks	exon	8501435	8502224	1	-	.	gene_id "CUFF.5753"; transcript_id "AT5G24770.2"; exon_number "2"; FPKM "0.0000000000"; frac "0.000000"; conf_lo "0.000000"; conf_hi "0.078280"; cov "0.000000";
Chr5	Cufflinks	transcript	8500476	8502224	1000	-	.	gene_id "CUFF.5753"; transcript_id "AT5G24770.1"; FPKM "3.6229612753"; frac "1.000000"; conf_lo "2.819221"; conf_hi "4.426702"; cov "21.163411"; full_read_support "yes";
Chr5	Cufflinks	exon	8500476	8500887	1000	-	.	gene_id "CUFF.5753"; transcript_id "AT5G24770.1"; exon_number "1"; FPKM "3.6229612753"; frac "1.000000"; conf_lo "2.819221"; conf_hi "4.426702"; cov "21.163411";
Chr5	Cufflinks	exon	8500981	8501193	1000	-	.	gene_id "CUFF.5753"; transcript_id "AT5G24770.1"; exon_number "2"; FPKM "3.6229612753"; frac "1.000000"; conf_lo "2.819221"; conf_hi "4.426702"; cov "21.163411";
Chr5	Cufflinks	exon	8501435	8502224	1000	-	.	gene_id "CUFF.5753"; transcript_id "AT5G24770.1"; exon_number "3"; FPKM "3.6229612753"; frac "1.000000"; conf_lo "2.819221"; conf_hi "4.426702"; cov "21.163411";
Chr5	Cufflinks	transcript	8503317	8506432	1	+	.	gene_id "AT5G24775"; transcript_id "AT5G24775.1"; FPKM "0.0000000000"; frac "0.000000"; conf_lo "0.000000"; conf_hi "0.000000"; cov "0.000000"; full_read_support "no";
Chr5	Cufflinks	exon	8503317	8506432	1	+	.	gene_id "AT5G24775"; transcript_id "AT5G24775.1"; exon_number "1"; FPKM "0.0000000000"; frac "0.000000"; conf_lo "0.000000"; conf_hi "0.000000"; cov "0.000000";
Chr5	Cufflinks	transcript	8507590	8508957	1000	-	.	gene_id "CUFF.5754"; transcript_id "AT5G24780.1"; FPKM "3.5685310705"; frac "1.000000"; conf_lo "2.622853"; conf_hi "4.514209"; cov "20.828952"; full_read_support "yes";
Chr5	Cufflinks	exon	8507590	8507957	1000	-	.	gene_id "CUFF.5754"; transcript_id "AT5G24780.1"; exon_number "1"; FPKM "3.5685310705"; frac "1.000000"; conf_lo "2.622853"; conf_hi "4.514209"; cov "20.828952";
Chr5	Cufflinks	exon	8508043	8508255	1000	-	.	gene_id "CUFF.5754"; transcript_id "AT5G24780.1"; exon_number "2"; FPKM "3.5685310705"; frac "1.000000"; conf_lo "2.622853"; conf_hi "4.514209"; cov "20.828952";
Chr5	Cufflinks	exon	8508465	8508957	1000	-	.	gene_id "CUFF.5754"; transcript_id "AT5G24780.1"; exon_number "3"; FPKM "3.5685310705"; frac "1.000000"; conf_lo "2.622853"; conf_hi "4.514209"; cov "20.828952";
Chr5	Cufflinks	transcript	8507590	8508957	1	-	.	gene_id "CUFF.5754"; transcript_id "AT5G24780.2"; FPKM "0.0000000000"; frac "0.000000"; conf_lo "0.000000"; conf_hi "0.114393"; cov "0.000000"; full_read_support "no";
Chr5	Cufflinks	exon	8507590	8507977	1	-	.	gene_id "CUFF.5754"; transcript_id "AT5G24780.2"; exon_number "1"; FPKM "0.0000000000"; frac "0.000000"; conf_lo "0.000000"; conf_hi "0.114393"; cov "0.000000";
Chr5	Cufflinks	exon	8508043	8508255	1	-	.	gene_id "CUFF.5754"; transcript_id "AT5G24780.2"; exon_number "2"; FPKM "0.0000000000"; frac "0.000000"; conf_lo "0.000000"; conf_hi "0.114393"; cov "0.000000";
Chr5	Cufflinks	exon	8508465	8508957	1	-	.	gene_id "CUFF.5754"; transcript_id "AT5G24780.2"; exon_number "3"; FPKM "0.0000000000"; frac "0.000000"; conf_lo "0.000000"; conf_hi "0.114393"; cov "0.000000";
Chr5	Cufflinks	transcript	8512042	8513164	1	+	.	gene_id "AT5G24790"; transcript_id "AT5G24790.1"; FPKM "0.0000000000"; frac "0.000000"; conf_lo "0.000000"; conf_hi "0.000000"; cov "0.000000"; full_read_support "no";
Chr5	Cufflinks	exon	8512042	8512243	1	+	.	gene_id "AT5G24790"; transcript_id "AT5G24790.1"; exon_number "1"; FPKM "0.0000000000"; frac "0.000000"; conf_lo "0.000000"; conf_hi "0.000000"; cov "0.000000";
Chr5	Cufflinks	exon	8512492	8513164	1	+	.	gene_id "AT5G24790"; transcript_id "AT5G24790.1"; exon_number "2"; FPKM "0.0000000000"; frac "0.000000"; conf_lo "0.000000"; conf_hi "0.000000"; cov "0.000000";
Chr5	Cufflinks	transcript	8515200	8516669	1000	+	.	gene_id "CUFF.5755"; transcript_id "AT5G24800.1"; FPKM "6.6743507993"; frac "0.182311"; conf_lo "5.338990"; conf_hi "8.009712"; cov "38.954790"; full_read_support "yes";
Chr5	Cufflinks	exon	8515200	8515372	1000	+	.	gene_id "CUFF.5755"; transcript_id "AT5G24800.1"; exon_number "1"; FPKM "6.6743507993"; frac "0.182311"; conf_lo "5.338990"; conf_hi "8.009712"; cov "38.954790";
Chr5	Cufflinks	exon	8515478	8515568	1000	+	.	gene_id "CUFF.5755"; transcript_id "AT5G24800.1"; exon_number "2"; FPKM "6.6743507993"; frac "0.182311"; conf_lo "5.338990"; conf_hi "8.009712"; cov "38.954790";
Chr5	Cufflinks	exon	8515666	8515837	1000	+	.	gene_id "CUFF.5755"; transcript_id "AT5G24800.1"; exon_number "3"; FPKM "6.6743507993"; frac "0.182311"; conf_lo "5.338990"; conf_hi "8.009712"; cov "38.954790";
Chr5	Cufflinks	exon	8515930	8516005	1000	+	.	gene_id "CUFF.5755"; transcript_id "AT5G24800.1"; exon_number "4"; FPKM "6.6743507993"; frac "0.182311"; conf_lo "5.338990"; conf_hi "8.009712"; cov "38.954790";
Chr5	Cufflinks	exon	8516084	8516209	1000	+	.	gene_id "CUFF.5755"; transcript_id "AT5G24800.1"; exon_number "5"; FPKM "6.6743507993"; frac "0.182311"; conf_lo "5.338990"; conf_hi "8.009712"; cov "38.954790";
Chr5	Cufflinks	exon	8516287	8516669	1000	+	.	gene_id "CUFF.5755"; transcript_id "AT5G24800.1"; exon_number "6"; FPKM "6.6743507993"; frac "0.182311"; conf_lo "5.338990"; conf_hi "8.009712"; cov "38.954790";
Chr5	Cufflinks	transcript	8516635	8522767	1000	-	.	gene_id "CUFF.5756"; transcript_id "AT5G24810.1"; FPKM "3.7114496685"; frac "0.399839"; conf_lo "3.121624"; conf_hi "4.301276"; cov "21.661843"; full_read_support "yes";
Chr5	Cufflinks	exon	8516635	8517782	1000	-	.	gene_id "CUFF.5756"; transcript_id "AT5G24810.1"; exon_number "1"; FPKM "3.7114496685"; frac "0.399839"; conf_lo "3.121624"; conf_hi "4.301276"; cov "21.661843";
Chr5	Cufflinks	exon	8517867	8517960	1000	-	.	gene_id "CUFF.5756"; transcript_id "AT5G24810.1"; exon_number "2"; FPKM "3.7114496685"; frac "0.399839"; conf_lo "3.121624"; conf_hi "4.301276"; cov "21.661843";
Chr5	Cufflinks	exon	8518080	8518271	1000	-	.	gene_id "CUFF.5756"; transcript_id "AT5G24810.1"; exon_number "3"; FPKM "3.7114496685"; frac "0.399839"; conf_lo "3.121624"; conf_hi "4.301276"; cov "21.661843";
Chr5	Cufflinks	exon	8518350	8518422	1000	-	.	gene_id "CUFF.5756"; transcript_id "AT5G24810.1"; exon_number "4"; FPKM "3.7114496685"; frac "0.399839"; conf_lo "3.121624"; conf_hi "4.301276"; cov "21.661843";
Chr5	Cufflinks	exon	8518591	8518748	1000	-	.	gene_id "CUFF.5756"; transcript_id "AT5G24810.1"; exon_number "5"; FPKM "3.7114496685"; frac "0.399839"; conf_lo "3.121624"; conf_hi "4.301276"; cov "21.661843";
Chr5	Cufflinks	exon	8518834	8518963	1000	-	.	gene_id "CUFF.5756"; transcript_id "AT5G24810.1"; exon_number "6"; FPKM "3.7114496685"; frac "0.399839"; conf_lo "3.121624"; conf_hi "4.301276"; cov "21.661843";
Chr5	Cufflinks	exon	8519044	8519119	1000	-	.	gene_id "CUFF.5756"; transcript_id "AT5G24810.1"; exon_number "7"; FPKM "3.7114496685"; frac "0.399839"; conf_lo "3.121624"; conf_hi "4.301276"; cov "21.661843";
Chr5	Cufflinks	exon	8519223	8519280	1000	-	.	gene_id "CUFF.5756"; transcript_id "AT5G24810.1"; exon_number "8"; FPKM "3.7114496685"; frac "0.399839"; conf_lo "3.121624"; conf_hi "4.301276"; cov "21.661843";
Chr5	Cufflinks	exon	8519354	8519452	1000	-	.	gene_id "CUFF.5756"; transcript_id "AT5G24810.1"; exon_number "9"; FPKM "3.7114496685"; frac "0.399839"; conf_lo "3.121624"; conf_hi "4.301276"; cov "21.661843";
Chr5	Cufflinks	exon	8519544	8519672	1000	-	.	gene_id "CUFF.5756"; transcript_id "AT5G24810.1"; exon_number "10"; FPKM "3.7114496685"; frac "0.399839"; conf_lo "3.121624"; conf_hi "4.301276"; cov "21.661843";
Chr5	Cufflinks	exon	8519908	8520029	1000	-	.	gene_id "CUFF.5756"; transcript_id "AT5G24810.1"; exon_number "11"; FPKM "3.7114496685"; frac "0.399839"; conf_lo "3.121624"; conf_hi "4.301276"; cov "21.661843";
Chr5	Cufflinks	exon	8520151	8520319	1000	-	.	gene_id "CUFF.5756"; transcript_id "AT5G24810.1"; exon_number "12"; FPKM "3.7114496685"; frac "0.399839"; conf_lo "3.121624"; conf_hi "4.301276"; cov "21.661843";
Chr5	Cufflinks	exon	8520724	8520824	1000	-	.	gene_id "CUFF.5756"; transcript_id "AT5G24810.1"; exon_number "13"; FPKM "3.7114496685"; frac "0.399839"; conf_lo "3.121624"; conf_hi "4.301276"; cov "21.661843";
Chr5	Cufflinks	exon	8521224	8521350	1000	-	.	gene_id "CUFF.5756"; transcript_id "AT5G24810.1"; exon_number "14"; FPKM "3.7114496685"; frac "0.399839"; conf_lo "3.121624"; conf_hi "4.301276"; cov "21.661843";
Chr5	Cufflinks	exon	8521462	8521551	1000	-	.	gene_id "CUFF.5756"; transcript_id "AT5G24810.1"; exon_number "15"; FPKM "3.7114496685"; frac "0.399839"; conf_lo "3.121624"; conf_hi "4.301276"; cov "21.661843";
Chr5	Cufflinks	exon	8521646	8521732	1000	-	.	gene_id "CUFF.5756"; transcript_id "AT5G24810.1"; exon_number "16"; FPKM "3.7114496685"; frac "0.399839"; conf_lo "3.121624"; conf_hi "4.301276"; cov "21.661843";
Chr5	Cufflinks	exon	8521914	8522141	1000	-	.	gene_id "CUFF.5756"; transcript_id "AT5G24810.1"; exon_number "17"; FPKM "3.7114496685"; frac "0.399839"; conf_lo "3.121624"; conf_hi "4.301276"; cov "21.661843";
Chr5	Cufflinks	exon	8522234	8522404	1000	-	.	gene_id "CUFF.5756"; transcript_id "AT5G24810.1"; exon_number "18"; FPKM "3.7114496685"; frac "0.399839"; conf_lo "3.121624"; conf_hi "4.301276"; cov "21.661843";
Chr5	Cufflinks	exon	8522572	8522767	1000	-	.	gene_id "CUFF.5756"; transcript_id "AT5G24810.1"; exon_number "19"; FPKM "3.7114496685"; frac "0.399839"; conf_lo "3.121624"; conf_hi "4.301276"; cov "21.661843";
Chr5	Cufflinks	transcript	8516635	8522164	357	-	.	gene_id "CUFF.5756"; transcript_id "CUFF.5756.2"; FPKM "1.3264275742"; frac "0.136789"; conf_lo "0.930635"; conf_hi "1.722220"; cov "7.741683"; full_read_support "yes";
Chr5	Cufflinks	exon	8516635	8517782	357	-	.	gene_id "CUFF.5756"; transcript_id "CUFF.5756.2"; exon_number "1"; FPKM "1.3264275742"; frac "0.136789"; conf_lo "0.930635"; conf_hi "1.722220"; cov "7.741683";
Chr5	Cufflinks	exon	8517867	8517960	357	-	.	gene_id "CUFF.5756"; transcript_id "CUFF.5756.2"; exon_number "2"; FPKM "1.3264275742"; frac "0.136789"; conf_lo "0.930635"; conf_hi "1.722220"; cov "7.741683";
Chr5	Cufflinks	exon	8518080	8518271	357	-	.	gene_id "CUFF.5756"; transcript_id "CUFF.5756.2"; exon_number "3"; FPKM "1.3264275742"; frac "0.136789"; conf_lo "0.930635"; conf_hi "1.722220"; cov "7.741683";
Chr5	Cufflinks	exon	8518350	8518422	357	-	.	gene_id "CUFF.5756"; transcript_id "CUFF.5756.2"; exon_number "4"; FPKM "1.3264275742"; frac "0.136789"; conf_lo "0.930635"; conf_hi "1.722220"; cov "7.741683";
Chr5	Cufflinks	exon	8518591	8518748	357	-	.	gene_id "CUFF.5756"; transcript_id "CUFF.5756.2"; exon_number "5"; FPKM "1.3264275742"; frac "0.136789"; conf_lo "0.930635"; conf_hi "1.722220"; cov "7.741683";
Chr5	Cufflinks	exon	8518834	8518963	357	-	.	gene_id "CUFF.5756"; transcript_id "CUFF.5756.2"; exon_number "6"; FPKM "1.3264275742"; frac "0.136789"; conf_lo "0.930635"; conf_hi "1.722220"; cov "7.741683";
Chr5	Cufflinks	exon	8519044	8519119	357	-	.	gene_id "CUFF.5756"; transcript_id "CUFF.5756.2"; exon_number "7"; FPKM "1.3264275742"; frac "0.136789"; conf_lo "0.930635"; conf_hi "1.722220"; cov "7.741683";
Chr5	Cufflinks	exon	8519223	8519280	357	-	.	gene_id "CUFF.5756"; transcript_id "CUFF.5756.2"; exon_number "8"; FPKM "1.3264275742"; frac "0.136789"; conf_lo "0.930635"; conf_hi "1.722220"; cov "7.741683";
Chr5	Cufflinks	exon	8519354	8519452	357	-	.	gene_id "CUFF.5756"; transcript_id "CUFF.5756.2"; exon_number "9"; FPKM "1.3264275742"; frac "0.136789"; conf_lo "0.930635"; conf_hi "1.722220"; cov "7.741683";
Chr5	Cufflinks	exon	8519544	8519672	357	-	.	gene_id "CUFF.5756"; transcript_id "CUFF.5756.2"; exon_number "10"; FPKM "1.3264275742"; frac "0.136789"; conf_lo "0.930635"; conf_hi "1.722220"; cov "7.741683";
Chr5	Cufflinks	exon	8519908	8520029	357	-	.	gene_id "CUFF.5756"; transcript_id "CUFF.5756.2"; exon_number "11"; FPKM "1.3264275742"; frac "0.136789"; conf_lo "0.930635"; conf_hi "1.722220"; cov "7.741683";
Chr5	Cufflinks	exon	8520151	8520319	357	-	.	gene_id "CUFF.5756"; transcript_id "CUFF.5756.2"; exon_number "12"; FPKM "1.3264275742"; frac "0.136789"; conf_lo "0.930635"; conf_hi "1.722220"; cov "7.741683";
Chr5	Cufflinks	exon	8520724	8520824	357	-	.	gene_id "CUFF.5756"; transcript_id "CUFF.5756.2"; exon_number "13"; FPKM "1.3264275742"; frac "0.136789"; conf_lo "0.930635"; conf_hi "1.722220"; cov "7.741683";
Chr5	Cufflinks	exon	8521224	8521732	357	-	.	gene_id "CUFF.5756"; transcript_id "CUFF.5756.2"; exon_number "14"; FPKM "1.3264275742"; frac "0.136789"; conf_lo "0.930635"; conf_hi "1.722220"; cov "7.741683";
Chr5	Cufflinks	exon	8521914	8522164	357	-	.	gene_id "CUFF.5756"; transcript_id "CUFF.5756.2"; exon_number "15"; FPKM "1.3264275742"; frac "0.136789"; conf_lo "0.930635"; conf_hi "1.722220"; cov "7.741683";
Chr5	Cufflinks	transcript	8516635	8522801	627	-	.	gene_id "CUFF.5756"; transcript_id "CUFF.5756.3"; FPKM "2.3307790224"; frac "0.281062"; conf_lo "1.883901"; conf_hi "2.777657"; cov "13.603571"; full_read_support "yes";
Chr5	Cufflinks	exon	8516635	8517782	627	-	.	gene_id "CUFF.5756"; transcript_id "CUFF.5756.3"; exon_number "1"; FPKM "2.3307790224"; frac "0.281062"; conf_lo "1.883901"; conf_hi "2.777657"; cov "13.603571";
Chr5	Cufflinks	exon	8517867	8517960	627	-	.	gene_id "CUFF.5756"; transcript_id "CUFF.5756.3"; exon_number "2"; FPKM "2.3307790224"; frac "0.281062"; conf_lo "1.883901"; conf_hi "2.777657"; cov "13.603571";
Chr5	Cufflinks	exon	8518080	8518271	627	-	.	gene_id "CUFF.5756"; transcript_id "CUFF.5756.3"; exon_number "3"; FPKM "2.3307790224"; frac "0.281062"; conf_lo "1.883901"; conf_hi "2.777657"; cov "13.603571";
Chr5	Cufflinks	exon	8518350	8518422	627	-	.	gene_id "CUFF.5756"; transcript_id "CUFF.5756.3"; exon_number "4"; FPKM "2.3307790224"; frac "0.281062"; conf_lo "1.883901"; conf_hi "2.777657"; cov "13.603571";
Chr5	Cufflinks	exon	8518591	8518748	627	-	.	gene_id "CUFF.5756"; transcript_id "CUFF.5756.3"; exon_number "5"; FPKM "2.3307790224"; frac "0.281062"; conf_lo "1.883901"; conf_hi "2.777657"; cov "13.603571";
Chr5	Cufflinks	exon	8518834	8518963	627	-	.	gene_id "CUFF.5756"; transcript_id "CUFF.5756.3"; exon_number "6"; FPKM "2.3307790224"; frac "0.281062"; conf_lo "1.883901"; conf_hi "2.777657"; cov "13.603571";
Chr5	Cufflinks	exon	8519044	8519119	627	-	.	gene_id "CUFF.5756"; transcript_id "CUFF.5756.3"; exon_number "7"; FPKM "2.3307790224"; frac "0.281062"; conf_lo "1.883901"; conf_hi "2.777657"; cov "13.603571";
Chr5	Cufflinks	exon	8519223	8519280	627	-	.	gene_id "CUFF.5756"; transcript_id "CUFF.5756.3"; exon_number "8"; FPKM "2.3307790224"; frac "0.281062"; conf_lo "1.883901"; conf_hi "2.777657"; cov "13.603571";
Chr5	Cufflinks	exon	8519354	8519452	627	-	.	gene_id "CUFF.5756"; transcript_id "CUFF.5756.3"; exon_number "9"; FPKM "2.3307790224"; frac "0.281062"; conf_lo "1.883901"; conf_hi "2.777657"; cov "13.603571";
Chr5	Cufflinks	exon	8519544	8519672	627	-	.	gene_id "CUFF.5756"; transcript_id "CUFF.5756.3"; exon_number "10"; FPKM "2.3307790224"; frac "0.281062"; conf_lo "1.883901"; conf_hi "2.777657"; cov "13.603571";
Chr5	Cufflinks	exon	8519908	8520029	627	-	.	gene_id "CUFF.5756"; transcript_id "CUFF.5756.3"; exon_number "11"; FPKM "2.3307790224"; frac "0.281062"; conf_lo "1.883901"; conf_hi "2.777657"; cov "13.603571";
Chr5	Cufflinks	exon	8520151	8520319	627	-	.	gene_id "CUFF.5756"; transcript_id "CUFF.5756.3"; exon_number "12"; FPKM "2.3307790224"; frac "0.281062"; conf_lo "1.883901"; conf_hi "2.777657"; cov "13.603571";
Chr5	Cufflinks	exon	8520724	8520824	627	-	.	gene_id "CUFF.5756"; transcript_id "CUFF.5756.3"; exon_number "13"; FPKM "2.3307790224"; frac "0.281062"; conf_lo "1.883901"; conf_hi "2.777657"; cov "13.603571";
Chr5	Cufflinks	exon	8521224	8521351	627	-	.	gene_id "CUFF.5756"; transcript_id "CUFF.5756.3"; exon_number "14"; FPKM "2.3307790224"; frac "0.281062"; conf_lo "1.883901"; conf_hi "2.777657"; cov "13.603571";
Chr5	Cufflinks	exon	8521462	8521732	627	-	.	gene_id "CUFF.5756"; transcript_id "CUFF.5756.3"; exon_number "15"; FPKM "2.3307790224"; frac "0.281062"; conf_lo "1.883901"; conf_hi "2.777657"; cov "13.603571";
Chr5	Cufflinks	exon	8521914	8522801	627	-	.	gene_id "CUFF.5756"; transcript_id "CUFF.5756.3"; exon_number "16"; FPKM "2.3307790224"; frac "0.281062"; conf_lo "1.883901"; conf_hi "2.777657"; cov "13.603571";
Chr5	Cufflinks	transcript	8516815	8522679	1	-	.	gene_id "CUFF.5756"; transcript_id "AT5G24810.2"; FPKM "0.0000000000"; frac "0.000000"; conf_lo "0.000000"; conf_hi "0.033369"; cov "0.000000"; full_read_support "no";
Chr5	Cufflinks	exon	8516815	8517782	1	-	.	gene_id "CUFF.5756"; transcript_id "AT5G24810.2"; exon_number "1"; FPKM "0.0000000000"; frac "0.000000"; conf_lo "0.000000"; conf_hi "0.033369"; cov "0.000000";
Chr5	Cufflinks	exon	8517867	8517960	1	-	.	gene_id "CUFF.5756"; transcript_id "AT5G24810.2"; exon_number "2"; FPKM "0.0000000000"; frac "0.000000"; conf_lo "0.000000"; conf_hi "0.033369"; cov "0.000000";
Chr5	Cufflinks	exon	8518080	8518271	1	-	.	gene_id "CUFF.5756"; transcript_id "AT5G24810.2"; exon_number "3"; FPKM "0.0000000000"; frac "0.000000"; conf_lo "0.000000"; conf_hi "0.033369"; cov "0.000000";
Chr5	Cufflinks	exon	8518350	8518422	1	-	.	gene_id "CUFF.5756"; transcript_id "AT5G24810.2"; exon_number "4"; FPKM "0.0000000000"; frac "0.000000"; conf_lo "0.000000"; conf_hi "0.033369"; cov "0.000000";
Chr5	Cufflinks	exon	8518591	8518748	1	-	.	gene_id "CUFF.5756"; transcript_id "AT5G24810.2"; exon_number "5"; FPKM "0.0000000000"; frac "0.000000"; conf_lo "0.000000"; conf_hi "0.033369"; cov "0.000000";
Chr5	Cufflinks	exon	8518834	8518963	1	-	.	gene_id "CUFF.5756"; transcript_id "AT5G24810.2"; exon_number "6"; FPKM "0.0000000000"; frac "0.000000"; conf_lo "0.000000"; conf_hi "0.033369"; cov "0.000000";
Chr5	Cufflinks	exon	8519044	8519119	1	-	.	gene_id "CUFF.5756"; transcript_id "AT5G24810.2"; exon_number "7"; FPKM "0.0000000000"; frac "0.000000"; conf_lo "0.000000"; conf_hi "0.033369"; cov "0.000000";
Chr5	Cufflinks	exon	8519223	8519280	1	-	.	gene_id "CUFF.5756"; transcript_id "AT5G24810.2"; exon_number "8"; FPKM "0.0000000000"; frac "0.000000"; conf_lo "0.000000"; conf_hi "0.033369"; cov "0.000000";
Chr5	Cufflinks	exon	8519354	8519452	1	-	.	gene_id "CUFF.5756"; transcript_id "AT5G24810.2"; exon_number "9"; FPKM "0.0000000000"; frac "0.000000"; conf_lo "0.000000"; conf_hi "0.033369"; cov "0.000000";
Chr5	Cufflinks	exon	8519544	8519672	1	-	.	gene_id "CUFF.5756"; transcript_id "AT5G24810.2"; exon_number "10"; FPKM "0.0000000000"; frac "0.000000"; conf_lo "0.000000"; conf_hi "0.033369"; cov "0.000000";
Chr5	Cufflinks	exon	8519908	8520029	1	-	.	gene_id "CUFF.5756"; transcript_id "AT5G24810.2"; exon_number "11"; FPKM "0.0000000000"; frac "0.000000"; conf_lo "0.000000"; conf_hi "0.033369"; cov "0.000000";
Chr5	Cufflinks	exon	8520151	8520319	1	-	.	gene_id "CUFF.5756"; transcript_id "AT5G24810.2"; exon_number "12"; FPKM "0.0000000000"; frac "0.000000"; conf_lo "0.000000"; conf_hi "0.033369"; cov "0.000000";
Chr5	Cufflinks	exon	8520724	8520824	1	-	.	gene_id "CUFF.5756"; transcript_id "AT5G24810.2"; exon_number "13"; FPKM "0.0000000000"; frac "0.000000"; conf_lo "0.000000"; conf_hi "0.033369"; cov "0.000000";
Chr5	Cufflinks	exon	8521224	8521350	1	-	.	gene_id "CUFF.5756"; transcript_id "AT5G24810.2"; exon_number "14"; FPKM "0.0000000000"; frac "0.000000"; conf_lo "0.000000"; conf_hi "0.033369"; cov "0.000000";
Chr5	Cufflinks	exon	8521462	8521551	1	-	.	gene_id "CUFF.5756"; transcript_id "AT5G24810.2"; exon_number "15"; FPKM "0.0000000000"; frac "0.000000"; conf_lo "0.000000"; conf_hi "0.033369"; cov "0.000000";
Chr5	Cufflinks	exon	8521646	8521732	1	-	.	gene_id "CUFF.5756"; transcript_id "AT5G24810.2"; exon_number "16"; FPKM "0.0000000000"; frac "0.000000"; conf_lo "0.000000"; conf_hi "0.033369"; cov "0.000000";
Chr5	Cufflinks	exon	8521821	8522141	1	-	.	gene_id "CUFF.5756"; transcript_id "AT5G24810.2"; exon_number "17"; FPKM "0.0000000000"; frac "0.000000"; conf_lo "0.000000"; conf_hi "0.033369"; cov "0.000000";
Chr5	Cufflinks	exon	8522234	8522404	1	-	.	gene_id "CUFF.5756"; transcript_id "AT5G24810.2"; exon_number "18"; FPKM "0.0000000000"; frac "0.000000"; conf_lo "0.000000"; conf_hi "0.033369"; cov "0.000000";
Chr5	Cufflinks	exon	8522572	8522679	1	-	.	gene_id "CUFF.5756"; transcript_id "AT5G24810.2"; exon_number "19"; FPKM "0.0000000000"; frac "0.000000"; conf_lo "0.000000"; conf_hi "0.033369"; cov "0.000000";
Chr5	Cufflinks	transcript	8523406	8525297	1	+	.	gene_id "AT5G24820"; transcript_id "AT5G24820.1"; FPKM "0.0000000000"; frac "0.000000"; conf_lo "0.000000"; conf_hi "0.000000"; cov "0.000000"; full_read_support "no";
Chr5	Cufflinks	exon	8523406	8524202	1	+	.	gene_id "AT5G24820"; transcript_id "AT5G24820.1"; exon_number "1"; FPKM "0.0000000000"; frac "0.000000"; conf_lo "0.000000"; conf_hi "0.000000"; cov "0.000000";
Chr5	Cufflinks	exon	8524871	8525297	1	+	.	gene_id "AT5G24820"; transcript_id "AT5G24820.1"; exon_number "2"; FPKM "0.0000000000"; frac "0.000000"; conf_lo "0.000000"; conf_hi "0.000000"; cov "0.000000";
Chr5	Cufflinks	transcript	8527469	8527649	1	+	.	gene_id "AT5G24825"; transcript_id "AT5G24825.1"; FPKM "0.0000000000"; frac "0.000000"; conf_lo "0.000000"; conf_hi "0.000000"; cov "0.000000"; full_read_support "no";
Chr5	Cufflinks	exon	8527469	8527649	1	+	.	gene_id "AT5G24825"; transcript_id "AT5G24825.1"; exon_number "1"; FPKM "0.0000000000"; frac "0.000000"; conf_lo "0.000000"; conf_hi "0.000000"; cov "0.000000";
Chr5	Cufflinks	transcript	8530978	8533867	1000	+	.	gene_id "CUFF.5757"; transcript_id "AT5G24830.1"; FPKM "4.3656895651"; frac "0.501272"; conf_lo "3.716867"; conf_hi "5.014512"; cov "25.490757"; full_read_support "yes";
Chr5	Cufflinks	exon	8530978	8531231	1000	+	.	gene_id "CUFF.5757"; transcript_id "AT5G24830.1"; exon_number "1"; FPKM "4.3656895651"; frac "0.501272"; conf_lo "3.716867"; conf_hi "5.014512"; cov "25.490757";
Chr5	Cufflinks	exon	8531328	8531452	1000	+	.	gene_id "CUFF.5757"; transcript_id "AT5G24830.1"; exon_number "2"; FPKM "4.3656895651"; frac "0.501272"; conf_lo "3.716867"; conf_hi "5.014512"; cov "25.490757";
Chr5	Cufflinks	exon	8531533	8531718	1000	+	.	gene_id "CUFF.5757"; transcript_id "AT5G24830.1"; exon_number "3"; FPKM "4.3656895651"; frac "0.501272"; conf_lo "3.716867"; conf_hi "5.014512"; cov "25.490757";
Chr5	Cufflinks	exon	8531802	8533467	1000	+	.	gene_id "CUFF.5757"; transcript_id "AT5G24830.1"; exon_number "4"; FPKM "4.3656895651"; frac "0.501272"; conf_lo "3.716867"; conf_hi "5.014512"; cov "25.490757";
Chr5	Cufflinks	exon	8533545	8533867	1000	+	.	gene_id "CUFF.5757"; transcript_id "AT5G24830.1"; exon_number "5"; FPKM "4.3656895651"; frac "0.501272"; conf_lo "3.716867"; conf_hi "5.014512"; cov "25.490757";
Chr5	Cufflinks	transcript	8533787	8535043	1000	-	.	gene_id "AT5G24840"; transcript_id "AT5G24840.1"; FPKM "13.8672563960"; frac "0.498728"; conf_lo "11.800482"; conf_hi "15.934031"; cov "80.969309"; full_read_support "yes";
Chr5	Cufflinks	exon	8533787	8534657	1000	-	.	gene_id "AT5G24840"; transcript_id "AT5G24840.1"; exon_number "1"; FPKM "13.8672563960"; frac "0.498728"; conf_lo "11.800482"; conf_hi "15.934031"; cov "80.969309";
Chr5	Cufflinks	exon	8534980	8535043	1000	-	.	gene_id "AT5G24840"; transcript_id "AT5G24840.1"; exon_number "2"; FPKM "13.8672563960"; frac "0.498728"; conf_lo "11.800482"; conf_hi "15.934031"; cov "80.969309";
Chr5	Cufflinks	transcript	8535243	8538150	473	-	.	gene_id "CUFF.5758"; transcript_id "CUFF.5758.1"; FPKM "1.5832977108"; frac "0.235844"; conf_lo "1.006043"; conf_hi "2.160552"; cov "9.248212"; full_read_support "yes";
Chr5	Cufflinks	exon	8535243	8535617	473	-	.	gene_id "CUFF.5758"; transcript_id "CUFF.5758.1"; exon_number "1"; FPKM "1.5832977108"; frac "0.235844"; conf_lo "1.006043"; conf_hi "2.160552"; cov "9.248212";
Chr5	Cufflinks	exon	8535696	8535745	473	-	.	gene_id "CUFF.5758"; transcript_id "CUFF.5758.1"; exon_number "2"; FPKM "1.5832977108"; frac "0.235844"; conf_lo "1.006043"; conf_hi "2.160552"; cov "9.248212";
Chr5	Cufflinks	exon	8535861	8536054	473	-	.	gene_id "CUFF.5758"; transcript_id "CUFF.5758.1"; exon_number "3"; FPKM "1.5832977108"; frac "0.235844"; conf_lo "1.006043"; conf_hi "2.160552"; cov "9.248212";
Chr5	Cufflinks	exon	8536144	8536219	473	-	.	gene_id "CUFF.5758"; transcript_id "CUFF.5758.1"; exon_number "4"; FPKM "1.5832977108"; frac "0.235844"; conf_lo "1.006043"; conf_hi "2.160552"; cov "9.248212";
Chr5	Cufflinks	exon	8536296	8536372	473	-	.	gene_id "CUFF.5758"; transcript_id "CUFF.5758.1"; exon_number "5"; FPKM "1.5832977108"; frac "0.235844"; conf_lo "1.006043"; conf_hi "2.160552"; cov "9.248212";
Chr5	Cufflinks	exon	8536454	8536500	473	-	.	gene_id "CUFF.5758"; transcript_id "CUFF.5758.1"; exon_number "6"; FPKM "1.5832977108"; frac "0.235844"; conf_lo "1.006043"; conf_hi "2.160552"; cov "9.248212";
Chr5	Cufflinks	exon	8536584	8536700	473	-	.	gene_id "CUFF.5758"; transcript_id "CUFF.5758.1"; exon_number "7"; FPKM "1.5832977108"; frac "0.235844"; conf_lo "1.006043"; conf_hi "2.160552"; cov "9.248212";
Chr5	Cufflinks	exon	8536787	8536861	473	-	.	gene_id "CUFF.5758"; transcript_id "CUFF.5758.1"; exon_number "8"; FPKM "1.5832977108"; frac "0.235844"; conf_lo "1.006043"; conf_hi "2.160552"; cov "9.248212";
Chr5	Cufflinks	exon	8536963	8537089	473	-	.	gene_id "CUFF.5758"; transcript_id "CUFF.5758.1"; exon_number "9"; FPKM "1.5832977108"; frac "0.235844"; conf_lo "1.006043"; conf_hi "2.160552"; cov "9.248212";
Chr5	Cufflinks	exon	8537258	8537439	473	-	.	gene_id "CUFF.5758"; transcript_id "CUFF.5758.1"; exon_number "10"; FPKM "1.5832977108"; frac "0.235844"; conf_lo "1.006043"; conf_hi "2.160552"; cov "9.248212";
Chr5	Cufflinks	exon	8537526	8537665	473	-	.	gene_id "CUFF.5758"; transcript_id "CUFF.5758.1"; exon_number "11"; FPKM "1.5832977108"; frac "0.235844"; conf_lo "1.006043"; conf_hi "2.160552"; cov "9.248212";
Chr5	Cufflinks	exon	8537740	8538150	473	-	.	gene_id "CUFF.5758"; transcript_id "CUFF.5758.1"; exon_number "12"; FPKM "1.5832977108"; frac "0.235844"; conf_lo "1.006043"; conf_hi "2.160552"; cov "9.248212";
Chr5	Cufflinks	transcript	8535243	8538150	1000	-	.	gene_id "CUFF.5758"; transcript_id "CUFF.5758.2"; FPKM "3.3407368361"; frac "0.498221"; conf_lo "2.561331"; conf_hi "4.120142"; cov "19.513603"; full_read_support "yes";
Chr5	Cufflinks	exon	8535243	8535617	1000	-	.	gene_id "CUFF.5758"; transcript_id "CUFF.5758.2"; exon_number "1"; FPKM "3.3407368361"; frac "0.498221"; conf_lo "2.561331"; conf_hi "4.120142"; cov "19.513603";
Chr5	Cufflinks	exon	8535696	8535745	1000	-	.	gene_id "CUFF.5758"; transcript_id "CUFF.5758.2"; exon_number "2"; FPKM "3.3407368361"; frac "0.498221"; conf_lo "2.561331"; conf_hi "4.120142"; cov "19.513603";
Chr5	Cufflinks	exon	8535861	8536054	1000	-	.	gene_id "CUFF.5758"; transcript_id "CUFF.5758.2"; exon_number "3"; FPKM "3.3407368361"; frac "0.498221"; conf_lo "2.561331"; conf_hi "4.120142"; cov "19.513603";
Chr5	Cufflinks	exon	8536144	8536219	1000	-	.	gene_id "CUFF.5758"; transcript_id "CUFF.5758.2"; exon_number "4"; FPKM "3.3407368361"; frac "0.498221"; conf_lo "2.561331"; conf_hi "4.120142"; cov "19.513603";
Chr5	Cufflinks	exon	8536296	8536372	1000	-	.	gene_id "CUFF.5758"; transcript_id "CUFF.5758.2"; exon_number "5"; FPKM "3.3407368361"; frac "0.498221"; conf_lo "2.561331"; conf_hi "4.120142"; cov "19.513603";
Chr5	Cufflinks	exon	8536454	8536501	1000	-	.	gene_id "CUFF.5758"; transcript_id "CUFF.5758.2"; exon_number "6"; FPKM "3.3407368361"; frac "0.498221"; conf_lo "2.561331"; conf_hi "4.120142"; cov "19.513603";
Chr5	Cufflinks	exon	8536583	8536700	1000	-	.	gene_id "CUFF.5758"; transcript_id "CUFF.5758.2"; exon_number "7"; FPKM "3.3407368361"; frac "0.498221"; conf_lo "2.561331"; conf_hi "4.120142"; cov "19.513603";
Chr5	Cufflinks	exon	8536787	8536861	1000	-	.	gene_id "CUFF.5758"; transcript_id "CUFF.5758.2"; exon_number "8"; FPKM "3.3407368361"; frac "0.498221"; conf_lo "2.561331"; conf_hi "4.120142"; cov "19.513603";
Chr5	Cufflinks	exon	8536963	8537088	1000	-	.	gene_id "CUFF.5758"; transcript_id "CUFF.5758.2"; exon_number "9"; FPKM "3.3407368361"; frac "0.498221"; conf_lo "2.561331"; conf_hi "4.120142"; cov "19.513603";
Chr5	Cufflinks	exon	8537257	8537439	1000	-	.	gene_id "CUFF.5758"; transcript_id "CUFF.5758.2"; exon_number "10"; FPKM "3.3407368361"; frac "0.498221"; conf_lo "2.561331"; conf_hi "4.120142"; cov "19.513603";
Chr5	Cufflinks	exon	8537526	8537665	1000	-	.	gene_id "CUFF.5758"; transcript_id "CUFF.5758.2"; exon_number "11"; FPKM "3.3407368361"; frac "0.498221"; conf_lo "2.561331"; conf_hi "4.120142"; cov "19.513603";
Chr5	Cufflinks	exon	8537740	8538150	1000	-	.	gene_id "CUFF.5758"; transcript_id "CUFF.5758.2"; exon_number "12"; FPKM "3.3407368361"; frac "0.498221"; conf_lo "2.561331"; conf_hi "4.120142"; cov "19.513603";
Chr5	Cufflinks	transcript	8535282	8538107	561	-	.	gene_id "CUFF.5758"; transcript_id "AT5G24850.1"; FPKM "1.8772481367"; frac "0.265935"; conf_lo "1.236527"; conf_hi "2.517969"; cov "10.965208"; full_read_support "yes";
Chr5	Cufflinks	exon	8535282	8535617	561	-	.	gene_id "CUFF.5758"; transcript_id "AT5G24850.1"; exon_number "1"; FPKM "1.8772481367"; frac "0.265935"; conf_lo "1.236527"; conf_hi "2.517969"; cov "10.965208";
Chr5	Cufflinks	exon	8535696	8535745	561	-	.	gene_id "CUFF.5758"; transcript_id "AT5G24850.1"; exon_number "2"; FPKM "1.8772481367"; frac "0.265935"; conf_lo "1.236527"; conf_hi "2.517969"; cov "10.965208";
Chr5	Cufflinks	exon	8535861	8536054	561	-	.	gene_id "CUFF.5758"; transcript_id "AT5G24850.1"; exon_number "3"; FPKM "1.8772481367"; frac "0.265935"; conf_lo "1.236527"; conf_hi "2.517969"; cov "10.965208";
Chr5	Cufflinks	exon	8536144	8536219	561	-	.	gene_id "CUFF.5758"; transcript_id "AT5G24850.1"; exon_number "4"; FPKM "1.8772481367"; frac "0.265935"; conf_lo "1.236527"; conf_hi "2.517969"; cov "10.965208";
Chr5	Cufflinks	exon	8536296	8536372	561	-	.	gene_id "CUFF.5758"; transcript_id "AT5G24850.1"; exon_number "5"; FPKM "1.8772481367"; frac "0.265935"; conf_lo "1.236527"; conf_hi "2.517969"; cov "10.965208";
Chr5	Cufflinks	exon	8536454	8536500	561	-	.	gene_id "CUFF.5758"; transcript_id "AT5G24850.1"; exon_number "6"; FPKM "1.8772481367"; frac "0.265935"; conf_lo "1.236527"; conf_hi "2.517969"; cov "10.965208";
Chr5	Cufflinks	exon	8536584	8536700	561	-	.	gene_id "CUFF.5758"; transcript_id "AT5G24850.1"; exon_number "7"; FPKM "1.8772481367"; frac "0.265935"; conf_lo "1.236527"; conf_hi "2.517969"; cov "10.965208";
Chr5	Cufflinks	exon	8536787	8536861	561	-	.	gene_id "CUFF.5758"; transcript_id "AT5G24850.1"; exon_number "8"; FPKM "1.8772481367"; frac "0.265935"; conf_lo "1.236527"; conf_hi "2.517969"; cov "10.965208";
Chr5	Cufflinks	exon	8536963	8537088	561	-	.	gene_id "CUFF.5758"; transcript_id "AT5G24850.1"; exon_number "9"; FPKM "1.8772481367"; frac "0.265935"; conf_lo "1.236527"; conf_hi "2.517969"; cov "10.965208";
Chr5	Cufflinks	exon	8537257	8537439	561	-	.	gene_id "CUFF.5758"; transcript_id "AT5G24850.1"; exon_number "10"; FPKM "1.8772481367"; frac "0.265935"; conf_lo "1.236527"; conf_hi "2.517969"; cov "10.965208";
Chr5	Cufflinks	exon	8537526	8537665	561	-	.	gene_id "CUFF.5758"; transcript_id "AT5G24850.1"; exon_number "11"; FPKM "1.8772481367"; frac "0.265935"; conf_lo "1.236527"; conf_hi "2.517969"; cov "10.965208";
Chr5	Cufflinks	exon	8537740	8538107	561	-	.	gene_id "CUFF.5758"; transcript_id "AT5G24850.1"; exon_number "12"; FPKM "1.8772481367"; frac "0.265935"; conf_lo "1.236527"; conf_hi "2.517969"; cov "10.965208";
Chr5	Cufflinks	transcript	8541778	8542449	1000	+	.	gene_id "AT5G24860"; transcript_id "AT5G24860.1"; FPKM "0.1079703499"; frac "1.000000"; conf_lo "0.000000"; conf_hi "0.323911"; cov "0.631068"; full_read_support "yes";
Chr5	Cufflinks	exon	8541778	8542449	1000	+	.	gene_id "AT5G24860"; transcript_id "AT5G24860.1"; exon_number "1"; FPKM "0.1079703499"; frac "1.000000"; conf_lo "0.000000"; conf_hi "0.323911"; cov "0.631068";
Chr5	Cufflinks	transcript	8544785	8547423	1	-	.	gene_id "CUFF.5759"; transcript_id "AT5G24870.2"; FPKM "0.0000000000"; frac "0.000000"; conf_lo "0.000000"; conf_hi "0.051139"; cov "0.000000"; full_read_support "no";
Chr5	Cufflinks	exon	8544785	8545154	1	-	.	gene_id "CUFF.5759"; transcript_id "AT5G24870.2"; exon_number "1"; FPKM "0.0000000000"; frac "0.000000"; conf_lo "0.000000"; conf_hi "0.051139"; cov "0.000000";
Chr5	Cufflinks	exon	8545244	8545402	1	-	.	gene_id "CUFF.5759"; transcript_id "AT5G24870.2"; exon_number "2"; FPKM "0.0000000000"; frac "0.000000"; conf_lo "0.000000"; conf_hi "0.051139"; cov "0.000000";
Chr5	Cufflinks	exon	8545490	8545591	1	-	.	gene_id "CUFF.5759"; transcript_id "AT5G24870.2"; exon_number "3"; FPKM "0.0000000000"; frac "0.000000"; conf_lo "0.000000"; conf_hi "0.051139"; cov "0.000000";
Chr5	Cufflinks	exon	8545684	8545734	1	-	.	gene_id "CUFF.5759"; transcript_id "AT5G24870.2"; exon_number "4"; FPKM "0.0000000000"; frac "0.000000"; conf_lo "0.000000"; conf_hi "0.051139"; cov "0.000000";
Chr5	Cufflinks	exon	8545820	8546945	1	-	.	gene_id "CUFF.5759"; transcript_id "AT5G24870.2"; exon_number "5"; FPKM "0.0000000000"; frac "0.000000"; conf_lo "0.000000"; conf_hi "0.051139"; cov "0.000000";
Chr5	Cufflinks	exon	8547028	8547423	1	-	.	gene_id "CUFF.5759"; transcript_id "AT5G24870.2"; exon_number "6"; FPKM "0.0000000000"; frac "0.000000"; conf_lo "0.000000"; conf_hi "0.051139"; cov "0.000000";
Chr5	Cufflinks	transcript	8544785	8547789	1000	-	.	gene_id "CUFF.5759"; transcript_id "AT5G24870.1"; FPKM "1.7165788282"; frac "0.590542"; conf_lo "1.218038"; conf_hi "2.215119"; cov "10.016853"; full_read_support "yes";
Chr5	Cufflinks	exon	8544785	8545154	1000	-	.	gene_id "CUFF.5759"; transcript_id "AT5G24870.1"; exon_number "1"; FPKM "1.7165788282"; frac "0.590542"; conf_lo "1.218038"; conf_hi "2.215119"; cov "10.016853";
Chr5	Cufflinks	exon	8545244	8545402	1000	-	.	gene_id "CUFF.5759"; transcript_id "AT5G24870.1"; exon_number "2"; FPKM "1.7165788282"; frac "0.590542"; conf_lo "1.218038"; conf_hi "2.215119"; cov "10.016853";
Chr5	Cufflinks	exon	8545490	8545591	1000	-	.	gene_id "CUFF.5759"; transcript_id "AT5G24870.1"; exon_number "3"; FPKM "1.7165788282"; frac "0.590542"; conf_lo "1.218038"; conf_hi "2.215119"; cov "10.016853";
Chr5	Cufflinks	exon	8545684	8545734	1000	-	.	gene_id "CUFF.5759"; transcript_id "AT5G24870.1"; exon_number "4"; FPKM "1.7165788282"; frac "0.590542"; conf_lo "1.218038"; conf_hi "2.215119"; cov "10.016853";
Chr5	Cufflinks	exon	8545820	8546945	1000	-	.	gene_id "CUFF.5759"; transcript_id "AT5G24870.1"; exon_number "5"; FPKM "1.7165788282"; frac "0.590542"; conf_lo "1.218038"; conf_hi "2.215119"; cov "10.016853";
Chr5	Cufflinks	exon	8547512	8547789	1000	-	.	gene_id "CUFF.5759"; transcript_id "AT5G24870.1"; exon_number "6"; FPKM "1.7165788282"; frac "0.590542"; conf_lo "1.218038"; conf_hi "2.215119"; cov "10.016853";
Chr5	Cufflinks	transcript	8544785	8547423	308	-	.	gene_id "CUFF.5759"; transcript_id "CUFF.5759.3"; FPKM "0.5301180462"; frac "0.193859"; conf_lo "0.226704"; conf_hi "0.833532"; cov "3.093429"; full_read_support "no";
Chr5	Cufflinks	exon	8544785	8545154	308	-	.	gene_id "CUFF.5759"; transcript_id "CUFF.5759.3"; exon_number "1"; FPKM "0.5301180462"; frac "0.193859"; conf_lo "0.226704"; conf_hi "0.833532"; cov "3.093429";
Chr5	Cufflinks	exon	8545244	8545404	308	-	.	gene_id "CUFF.5759"; transcript_id "CUFF.5759.3"; exon_number "2"; FPKM "0.5301180462"; frac "0.193859"; conf_lo "0.226704"; conf_hi "0.833532"; cov "3.093429";
Chr5	Cufflinks	exon	8545491	8545591	308	-	.	gene_id "CUFF.5759"; transcript_id "CUFF.5759.3"; exon_number "3"; FPKM "0.5301180462"; frac "0.193859"; conf_lo "0.226704"; conf_hi "0.833532"; cov "3.093429";
Chr5	Cufflinks	exon	8545684	8545734	308	-	.	gene_id "CUFF.5759"; transcript_id "CUFF.5759.3"; exon_number "4"; FPKM "0.5301180462"; frac "0.193859"; conf_lo "0.226704"; conf_hi "0.833532"; cov "3.093429";
Chr5	Cufflinks	exon	8545820	8546945	308	-	.	gene_id "CUFF.5759"; transcript_id "CUFF.5759.3"; exon_number "5"; FPKM "0.5301180462"; frac "0.193859"; conf_lo "0.226704"; conf_hi "0.833532"; cov "3.093429";
Chr5	Cufflinks	exon	8547028	8547423	308	-	.	gene_id "CUFF.5759"; transcript_id "CUFF.5759.3"; exon_number "6"; FPKM "0.5301180462"; frac "0.193859"; conf_lo "0.226704"; conf_hi "0.833532"; cov "3.093429";
Chr5	Cufflinks	transcript	8544785	8547423	330	-	.	gene_id "CUFF.5759"; transcript_id "CUFF.5759.4"; FPKM "0.5667113068"; frac "0.215599"; conf_lo "0.240809"; conf_hi "0.892614"; cov "3.306964"; full_read_support "yes";
Chr5	Cufflinks	exon	8544785	8545155	330	-	.	gene_id "CUFF.5759"; transcript_id "CUFF.5759.4"; exon_number "1"; FPKM "0.5667113068"; frac "0.215599"; conf_lo "0.240809"; conf_hi "0.892614"; cov "3.306964";
Chr5	Cufflinks	exon	8545245	8545402	330	-	.	gene_id "CUFF.5759"; transcript_id "CUFF.5759.4"; exon_number "2"; FPKM "0.5667113068"; frac "0.215599"; conf_lo "0.240809"; conf_hi "0.892614"; cov "3.306964";
Chr5	Cufflinks	exon	8545490	8545591	330	-	.	gene_id "CUFF.5759"; transcript_id "CUFF.5759.4"; exon_number "3"; FPKM "0.5667113068"; frac "0.215599"; conf_lo "0.240809"; conf_hi "0.892614"; cov "3.306964";
Chr5	Cufflinks	exon	8545684	8545734	330	-	.	gene_id "CUFF.5759"; transcript_id "CUFF.5759.4"; exon_number "4"; FPKM "0.5667113068"; frac "0.215599"; conf_lo "0.240809"; conf_hi "0.892614"; cov "3.306964";
Chr5	Cufflinks	exon	8545820	8547423	330	-	.	gene_id "CUFF.5759"; transcript_id "CUFF.5759.4"; exon_number "5"; FPKM "0.5667113068"; frac "0.215599"; conf_lo "0.240809"; conf_hi "0.892614"; cov "3.306964";
Chr5	Cufflinks	transcript	8552491	8552604	1	-	.	gene_id "AT5G24879"; transcript_id "AT5G24879.1"; FPKM "0.0000000000"; frac "0.000000"; conf_lo "0.000000"; conf_hi "0.000000"; cov "0.000000"; full_read_support "no";
Chr5	Cufflinks	exon	8552491	8552604	1	-	.	gene_id "AT5G24879"; transcript_id "AT5G24879.1"; exon_number "1"; FPKM "0.0000000000"; frac "0.000000"; conf_lo "0.000000"; conf_hi "0.000000"; cov "0.000000";
Chr5	Cufflinks	transcript	8552743	8554074	1000	+	.	gene_id "AT5G24880"; transcript_id "AT5G24880.1"; FPKM "0.8137277937"; frac "1.000000"; conf_lo "0.414989"; conf_hi "1.212466"; cov "4.752927"; full_read_support "yes";
Chr5	Cufflinks	exon	8552743	8554074	1000	+	.	gene_id "AT5G24880"; transcript_id "AT5G24880.1"; exon_number "1"; FPKM "0.8137277937"; frac "1.000000"; conf_lo "0.414989"; conf_hi "1.212466"; cov "4.752927";
Chr5	Cufflinks	transcript	8558191	8559406	1000	-	.	gene_id "CUFF.5760"; transcript_id "AT5G24890.1"; FPKM "21.2205726502"; frac "1.000000"; conf_lo "18.859463"; conf_hi "23.581683"; cov "123.903195"; full_read_support "yes";
Chr5	Cufflinks	exon	8558191	8558756	1000	-	.	gene_id "CUFF.5760"; transcript_id "AT5G24890.1"; exon_number "1"; FPKM "21.2205726502"; frac "1.000000"; conf_lo "18.859463"; conf_hi "23.581683"; cov "123.903195";
Chr5	Cufflinks	exon	8558850	8559406	1000	-	.	gene_id "CUFF.5760"; transcript_id "AT5G24890.1"; exon_number "2"; FPKM "21.2205726502"; frac "1.000000"; conf_lo "18.859463"; conf_hi "23.581683"; cov "123.903195";
Chr5	Cufflinks	transcript	8563809	8566812	1000	-	.	gene_id "CUFF.5761"; transcript_id "AT5G24900.1"; FPKM "0.2450190125"; frac "1.000000"; conf_lo "0.040144"; conf_hi "0.449894"; cov "1.430048"; full_read_support "no";
Chr5	Cufflinks	exon	8563809	8564272	1000	-	.	gene_id "CUFF.5761"; transcript_id "AT5G24900.1"; exon_number "1"; FPKM "0.2450190125"; frac "1.000000"; conf_lo "0.040144"; conf_hi "0.449894"; cov "1.430048";
Chr5	Cufflinks	exon	8564417	8564804	1000	-	.	gene_id "CUFF.5761"; transcript_id "AT5G24900.1"; exon_number "2"; FPKM "0.2450190125"; frac "1.000000"; conf_lo "0.040144"; conf_hi "0.449894"; cov "1.430048";
Chr5	Cufflinks	exon	8564889	8565139	1000	-	.	gene_id "CUFF.5761"; transcript_id "AT5G24900.1"; exon_number "3"; FPKM "0.2450190125"; frac "1.000000"; conf_lo "0.040144"; conf_hi "0.449894"; cov "1.430048";
Chr5	Cufflinks	exon	8565244	8565470	1000	-	.	gene_id "CUFF.5761"; transcript_id "AT5G24900.1"; exon_number "4"; FPKM "0.2450190125"; frac "1.000000"; conf_lo "0.040144"; conf_hi "0.449894"; cov "1.430048";
Chr5	Cufflinks	exon	8566480	8566812	1000	-	.	gene_id "CUFF.5761"; transcript_id "AT5G24900.1"; exon_number "5"; FPKM "0.2450190125"; frac "1.000000"; conf_lo "0.040144"; conf_hi "0.449894"; cov "1.430048";
Chr5	Cufflinks	transcript	8567581	8570358	1000	-	.	gene_id "CUFF.5762"; transcript_id "AT5G24910.1"; FPKM "0.5798311241"; frac "1.000000"; conf_lo "0.295430"; conf_hi "0.864232"; cov "3.381481"; full_read_support "no";
Chr5	Cufflinks	exon	8567581	8568099	1000	-	.	gene_id "CUFF.5762"; transcript_id "AT5G24910.1"; exon_number "1"; FPKM "0.5798311241"; frac "1.000000"; conf_lo "0.295430"; conf_hi "0.864232"; cov "3.381481";
Chr5	Cufflinks	exon	8568231	8568621	1000	-	.	gene_id "CUFF.5762"; transcript_id "AT5G24910.1"; exon_number "2"; FPKM "0.5798311241"; frac "1.000000"; conf_lo "0.295430"; conf_hi "0.864232"; cov "3.381481";
Chr5	Cufflinks	exon	8568709	8569186	1000	-	.	gene_id "CUFF.5762"; transcript_id "AT5G24910.1"; exon_number "3"; FPKM "0.5798311241"; frac "1.000000"; conf_lo "0.295430"; conf_hi "0.864232"; cov "3.381481";
Chr5	Cufflinks	exon	8569957	8570358	1000	-	.	gene_id "CUFF.5762"; transcript_id "AT5G24910.1"; exon_number "4"; FPKM "0.5798311241"; frac "1.000000"; conf_lo "0.295430"; conf_hi "0.864232"; cov "3.381481";
Chr5	Cufflinks	transcript	8571956	8577856	1	+	.	gene_id "AT5G24915"; transcript_id "AT5G24915.1"; FPKM "0.0000000000"; frac "0.000000"; conf_lo "0.000000"; conf_hi "0.000000"; cov "0.000000"; full_read_support "no";
Chr5	Cufflinks	exon	8571956	8577856	1	+	.	gene_id "AT5G24915"; transcript_id "AT5G24915.1"; exon_number "1"; FPKM "0.0000000000"; frac "0.000000"; conf_lo "0.000000"; conf_hi "0.000000"; cov "0.000000";
Chr5	Cufflinks	transcript	8584665	8585275	1000	+	.	gene_id "AT5G24920"; transcript_id "AT5G24920.1"; FPKM "3.8397214025"; frac "1.000000"; conf_lo "2.460453"; conf_hi "5.218990"; cov "22.413548"; full_read_support "yes";
Chr5	Cufflinks	exon	8584665	8585275	1000	+	.	gene_id "AT5G24920"; transcript_id "AT5G24920.1"; exon_number "1"; FPKM "3.8397214025"; frac "1.000000"; conf_lo "2.460453"; conf_hi "5.218990"; cov "22.413548";
Chr5	Cufflinks	transcript	8589234	8591236	1000	+	.	gene_id "AT5G24930"; transcript_id "AT5G24930.1"; FPKM "11.4924375245"; frac "1.000000"; conf_lo "10.097786"; conf_hi "12.887089"; cov "67.090017"; full_read_support "yes";
Chr5	Cufflinks	exon	8589234	8590200	1000	+	.	gene_id "AT5G24930"; transcript_id "AT5G24930.1"; exon_number "1"; FPKM "11.4924375245"; frac "1.000000"; conf_lo "10.097786"; conf_hi "12.887089"; cov "67.090017";
Chr5	Cufflinks	exon	8590605	8591236	1000	+	.	gene_id "AT5G24930"; transcript_id "AT5G24930.1"; exon_number "2"; FPKM "11.4924375245"; frac "1.000000"; conf_lo "10.097786"; conf_hi "12.887089"; cov "67.090017";
Chr5	Cufflinks	transcript	8591407	8593601	1	-	.	gene_id "AT5G24940"; transcript_id "AT5G24940.1"; FPKM "0.0000000000"; frac "0.000000"; conf_lo "0.000000"; conf_hi "0.000000"; cov "0.000000"; full_read_support "no";
Chr5	Cufflinks	exon	8591407	8592030	1	-	.	gene_id "AT5G24940"; transcript_id "AT5G24940.1"; exon_number "1"; FPKM "0.0000000000"; frac "0.000000"; conf_lo "0.000000"; conf_hi "0.000000"; cov "0.000000";
Chr5	Cufflinks	exon	8592128	8592202	1	-	.	gene_id "AT5G24940"; transcript_id "AT5G24940.1"; exon_number "2"; FPKM "0.0000000000"; frac "0.000000"; conf_lo "0.000000"; conf_hi "0.000000"; cov "0.000000";
Chr5	Cufflinks	exon	8592280	8592371	1	-	.	gene_id "AT5G24940"; transcript_id "AT5G24940.1"; exon_number "3"; FPKM "0.0000000000"; frac "0.000000"; conf_lo "0.000000"; conf_hi "0.000000"; cov "0.000000";
Chr5	Cufflinks	exon	8592446	8592532	1	-	.	gene_id "AT5G24940"; transcript_id "AT5G24940.1"; exon_number "4"; FPKM "0.0000000000"; frac "0.000000"; conf_lo "0.000000"; conf_hi "0.000000"; cov "0.000000";
Chr5	Cufflinks	exon	8592616	8592774	1	-	.	gene_id "AT5G24940"; transcript_id "AT5G24940.1"; exon_number "5"; FPKM "0.0000000000"; frac "0.000000"; conf_lo "0.000000"; conf_hi "0.000000"; cov "0.000000";
Chr5	Cufflinks	exon	8592866	8592964	1	-	.	gene_id "AT5G24940"; transcript_id "AT5G24940.1"; exon_number "6"; FPKM "0.0000000000"; frac "0.000000"; conf_lo "0.000000"; conf_hi "0.000000"; cov "0.000000";
Chr5	Cufflinks	exon	8593125	8593252	1	-	.	gene_id "AT5G24940"; transcript_id "AT5G24940.1"; exon_number "7"; FPKM "0.0000000000"; frac "0.000000"; conf_lo "0.000000"; conf_hi "0.000000"; cov "0.000000";
Chr5	Cufflinks	exon	8593522	8593601	1	-	.	gene_id "AT5G24940"; transcript_id "AT5G24940.1"; exon_number "8"; FPKM "0.0000000000"; frac "0.000000"; conf_lo "0.000000"; conf_hi "0.000000"; cov "0.000000";
Chr5	Cufflinks	transcript	8595209	8597761	1	-	.	gene_id "AT5G24950"; transcript_id "AT5G24950.1"; FPKM "0.0000000000"; frac "0.000000"; conf_lo "0.000000"; conf_hi "0.000000"; cov "0.000000"; full_read_support "no";
Chr5	Cufflinks	exon	8595209	8595535	1	-	.	gene_id "AT5G24950"; transcript_id "AT5G24950.1"; exon_number "1"; FPKM "0.0000000000"; frac "0.000000"; conf_lo "0.000000"; conf_hi "0.000000"; cov "0.000000";
Chr5	Cufflinks	exon	8595596	8595880	1	-	.	gene_id "AT5G24950"; transcript_id "AT5G24950.1"; exon_number "2"; FPKM "0.0000000000"; frac "0.000000"; conf_lo "0.000000"; conf_hi "0.000000"; cov "0.000000";
Chr5	Cufflinks	exon	8595956	8596450	1	-	.	gene_id "AT5G24950"; transcript_id "AT5G24950.1"; exon_number "3"; FPKM "0.0000000000"; frac "0.000000"; conf_lo "0.000000"; conf_hi "0.000000"; cov "0.000000";
Chr5	Cufflinks	exon	8597378	8597761	1	-	.	gene_id "AT5G24950"; transcript_id "AT5G24950.1"; exon_number "4"; FPKM "0.0000000000"; frac "0.000000"; conf_lo "0.000000"; conf_hi "0.000000"; cov "0.000000";
Chr5	Cufflinks	transcript	8599988	8603194	1000	-	.	gene_id "AT5G24960"; transcript_id "AT5G24960.1"; FPKM "0.4747469106"; frac "1.000000"; conf_lo "0.199612"; conf_hi "0.749882"; cov "2.774813"; full_read_support "no";
Chr5	Cufflinks	exon	8599988	8600314	1000	-	.	gene_id "AT5G24960"; transcript_id "AT5G24960.1"; exon_number "1"; FPKM "0.4747469106"; frac "1.000000"; conf_lo "0.199612"; conf_hi "0.749882"; cov "2.774813";
Chr5	Cufflinks	exon	8600413	8600697	1000	-	.	gene_id "AT5G24960"; transcript_id "AT5G24960.1"; exon_number "2"; FPKM "0.4747469106"; frac "1.000000"; conf_lo "0.199612"; conf_hi "0.749882"; cov "2.774813";
Chr5	Cufflinks	exon	8600793	8601287	1000	-	.	gene_id "AT5G24960"; transcript_id "AT5G24960.1"; exon_number "3"; FPKM "0.4747469106"; frac "1.000000"; conf_lo "0.199612"; conf_hi "0.749882"; cov "2.774813";
Chr5	Cufflinks	exon	8602808	8603194	1000	-	.	gene_id "AT5G24960"; transcript_id "AT5G24960.1"; exon_number "4"; FPKM "0.4747469106"; frac "1.000000"; conf_lo "0.199612"; conf_hi "0.749882"; cov "2.774813";
Chr5	Cufflinks	transcript	8604242	8607584	178	-	.	gene_id "CUFF.5763"; transcript_id "CUFF.5763.1"; FPKM "0.4070972324"; frac "0.108977"; conf_lo "0.155656"; conf_hi "0.658539"; cov "2.377734"; full_read_support "yes";
Chr5	Cufflinks	exon	8604242	8604588	178	-	.	gene_id "CUFF.5763"; transcript_id "CUFF.5763.1"; exon_number "1"; FPKM "0.4070972324"; frac "0.108977"; conf_lo "0.155656"; conf_hi "0.658539"; cov "2.377734";
Chr5	Cufflinks	exon	8604668	8604922	178	-	.	gene_id "CUFF.5763"; transcript_id "CUFF.5763.1"; exon_number "2"; FPKM "0.4070972324"; frac "0.108977"; conf_lo "0.155656"; conf_hi "0.658539"; cov "2.377734";
Chr5	Cufflinks	exon	8605000	8605260	178	-	.	gene_id "CUFF.5763"; transcript_id "CUFF.5763.1"; exon_number "3"; FPKM "0.4070972324"; frac "0.108977"; conf_lo "0.155656"; conf_hi "0.658539"; cov "2.377734";
Chr5	Cufflinks	exon	8605847	8606333	178	-	.	gene_id "CUFF.5763"; transcript_id "CUFF.5763.1"; exon_number "4"; FPKM "0.4070972324"; frac "0.108977"; conf_lo "0.155656"; conf_hi "0.658539"; cov "2.377734";
Chr5	Cufflinks	exon	8606475	8606674	178	-	.	gene_id "CUFF.5763"; transcript_id "CUFF.5763.1"; exon_number "5"; FPKM "0.4070972324"; frac "0.108977"; conf_lo "0.155656"; conf_hi "0.658539"; cov "2.377734";
Chr5	Cufflinks	exon	8606754	8606838	178	-	.	gene_id "CUFF.5763"; transcript_id "CUFF.5763.1"; exon_number "6"; FPKM "0.4070972324"; frac "0.108977"; conf_lo "0.155656"; conf_hi "0.658539"; cov "2.377734";
Chr5	Cufflinks	exon	8606924	8607081	178	-	.	gene_id "CUFF.5763"; transcript_id "CUFF.5763.1"; exon_number "7"; FPKM "0.4070972324"; frac "0.108977"; conf_lo "0.155656"; conf_hi "0.658539"; cov "2.377734";
Chr5	Cufflinks	exon	8607212	8607347	178	-	.	gene_id "CUFF.5763"; transcript_id "CUFF.5763.1"; exon_number "8"; FPKM "0.4070972324"; frac "0.108977"; conf_lo "0.155656"; conf_hi "0.658539"; cov "2.377734";
Chr5	Cufflinks	exon	8607435	8607584	178	-	.	gene_id "CUFF.5763"; transcript_id "CUFF.5763.1"; exon_number "9"; FPKM "0.4070972324"; frac "0.108977"; conf_lo "0.155656"; conf_hi "0.658539"; cov "2.377734";
Chr5	Cufflinks	transcript	8604242	8608842	1000	-	.	gene_id "CUFF.5763"; transcript_id "CUFF.5763.2"; FPKM "2.2852542302"; frac "0.736868"; conf_lo "1.781098"; conf_hi "2.789411"; cov "13.347491"; full_read_support "yes";
Chr5	Cufflinks	exon	8604242	8604588	1000	-	.	gene_id "CUFF.5763"; transcript_id "CUFF.5763.2"; exon_number "1"; FPKM "2.2852542302"; frac "0.736868"; conf_lo "1.781098"; conf_hi "2.789411"; cov "13.347491";
Chr5	Cufflinks	exon	8604668	8604922	1000	-	.	gene_id "CUFF.5763"; transcript_id "CUFF.5763.2"; exon_number "2"; FPKM "2.2852542302"; frac "0.736868"; conf_lo "1.781098"; conf_hi "2.789411"; cov "13.347491";
Chr5	Cufflinks	exon	8605000	8605260	1000	-	.	gene_id "CUFF.5763"; transcript_id "CUFF.5763.2"; exon_number "3"; FPKM "2.2852542302"; frac "0.736868"; conf_lo "1.781098"; conf_hi "2.789411"; cov "13.347491";
Chr5	Cufflinks	exon	8605847	8605996	1000	-	.	gene_id "CUFF.5763"; transcript_id "CUFF.5763.2"; exon_number "4"; FPKM "2.2852542302"; frac "0.736868"; conf_lo "1.781098"; conf_hi "2.789411"; cov "13.347491";
Chr5	Cufflinks	exon	8606172	8606333	1000	-	.	gene_id "CUFF.5763"; transcript_id "CUFF.5763.2"; exon_number "5"; FPKM "2.2852542302"; frac "0.736868"; conf_lo "1.781098"; conf_hi "2.789411"; cov "13.347491";
Chr5	Cufflinks	exon	8606475	8606674	1000	-	.	gene_id "CUFF.5763"; transcript_id "CUFF.5763.2"; exon_number "6"; FPKM "2.2852542302"; frac "0.736868"; conf_lo "1.781098"; conf_hi "2.789411"; cov "13.347491";
Chr5	Cufflinks	exon	8606754	8606838	1000	-	.	gene_id "CUFF.5763"; transcript_id "CUFF.5763.2"; exon_number "7"; FPKM "2.2852542302"; frac "0.736868"; conf_lo "1.781098"; conf_hi "2.789411"; cov "13.347491";
Chr5	Cufflinks	exon	8606924	8607081	1000	-	.	gene_id "CUFF.5763"; transcript_id "CUFF.5763.2"; exon_number "8"; FPKM "2.2852542302"; frac "0.736868"; conf_lo "1.781098"; conf_hi "2.789411"; cov "13.347491";
Chr5	Cufflinks	exon	8607212	8607347	1000	-	.	gene_id "CUFF.5763"; transcript_id "CUFF.5763.2"; exon_number "9"; FPKM "2.2852542302"; frac "0.736868"; conf_lo "1.781098"; conf_hi "2.789411"; cov "13.347491";
Chr5	Cufflinks	exon	8607435	8607506	1000	-	.	gene_id "CUFF.5763"; transcript_id "CUFF.5763.2"; exon_number "10"; FPKM "2.2852542302"; frac "0.736868"; conf_lo "1.781098"; conf_hi "2.789411"; cov "13.347491";
Chr5	Cufflinks	exon	8607605	8607646	1000	-	.	gene_id "CUFF.5763"; transcript_id "CUFF.5763.2"; exon_number "11"; FPKM "2.2852542302"; frac "0.736868"; conf_lo "1.781098"; conf_hi "2.789411"; cov "13.347491";
Chr5	Cufflinks	exon	8607780	8608026	1000	-	.	gene_id "CUFF.5763"; transcript_id "CUFF.5763.2"; exon_number "12"; FPKM "2.2852542302"; frac "0.736868"; conf_lo "1.781098"; conf_hi "2.789411"; cov "13.347491";
Chr5	Cufflinks	exon	8608126	8608237	1000	-	.	gene_id "CUFF.5763"; transcript_id "CUFF.5763.2"; exon_number "13"; FPKM "2.2852542302"; frac "0.736868"; conf_lo "1.781098"; conf_hi "2.789411"; cov "13.347491";
Chr5	Cufflinks	exon	8608606	8608842	1000	-	.	gene_id "CUFF.5763"; transcript_id "CUFF.5763.2"; exon_number "14"; FPKM "2.2852542302"; frac "0.736868"; conf_lo "1.781098"; conf_hi "2.789411"; cov "13.347491";
Chr5	Cufflinks	transcript	8604324	8608842	217	-	.	gene_id "CUFF.5763"; transcript_id "AT5G24970.1"; FPKM "0.4980718212"; frac "0.154155"; conf_lo "0.203510"; conf_hi "0.792634"; cov "2.909089"; full_read_support "no";
Chr5	Cufflinks	exon	8604324	8604588	217	-	.	gene_id "CUFF.5763"; transcript_id "AT5G24970.1"; exon_number "1"; FPKM "0.4980718212"; frac "0.154155"; conf_lo "0.203510"; conf_hi "0.792634"; cov "2.909089";
Chr5	Cufflinks	exon	8604668	8604922	217	-	.	gene_id "CUFF.5763"; transcript_id "AT5G24970.1"; exon_number "2"; FPKM "0.4980718212"; frac "0.154155"; conf_lo "0.203510"; conf_hi "0.792634"; cov "2.909089";
Chr5	Cufflinks	exon	8605000	8605260	217	-	.	gene_id "CUFF.5763"; transcript_id "AT5G24970.1"; exon_number "3"; FPKM "0.4980718212"; frac "0.154155"; conf_lo "0.203510"; conf_hi "0.792634"; cov "2.909089";
Chr5	Cufflinks	exon	8605847	8605996	217	-	.	gene_id "CUFF.5763"; transcript_id "AT5G24970.1"; exon_number "4"; FPKM "0.4980718212"; frac "0.154155"; conf_lo "0.203510"; conf_hi "0.792634"; cov "2.909089";
Chr5	Cufflinks	exon	8606172	8606333	217	-	.	gene_id "CUFF.5763"; transcript_id "AT5G24970.1"; exon_number "5"; FPKM "0.4980718212"; frac "0.154155"; conf_lo "0.203510"; conf_hi "0.792634"; cov "2.909089";
Chr5	Cufflinks	exon	8606475	8606674	217	-	.	gene_id "CUFF.5763"; transcript_id "AT5G24970.1"; exon_number "6"; FPKM "0.4980718212"; frac "0.154155"; conf_lo "0.203510"; conf_hi "0.792634"; cov "2.909089";
Chr5	Cufflinks	exon	8606754	8606838	217	-	.	gene_id "CUFF.5763"; transcript_id "AT5G24970.1"; exon_number "7"; FPKM "0.4980718212"; frac "0.154155"; conf_lo "0.203510"; conf_hi "0.792634"; cov "2.909089";
Chr5	Cufflinks	exon	8606924	8607081	217	-	.	gene_id "CUFF.5763"; transcript_id "AT5G24970.1"; exon_number "8"; FPKM "0.4980718212"; frac "0.154155"; conf_lo "0.203510"; conf_hi "0.792634"; cov "2.909089";
Chr5	Cufflinks	exon	8607212	8607347	217	-	.	gene_id "CUFF.5763"; transcript_id "AT5G24970.1"; exon_number "9"; FPKM "0.4980718212"; frac "0.154155"; conf_lo "0.203510"; conf_hi "0.792634"; cov "2.909089";
Chr5	Cufflinks	exon	8607435	8607497	217	-	.	gene_id "CUFF.5763"; transcript_id "AT5G24970.1"; exon_number "10"; FPKM "0.4980718212"; frac "0.154155"; conf_lo "0.203510"; conf_hi "0.792634"; cov "2.909089";
Chr5	Cufflinks	exon	8607605	8607646	217	-	.	gene_id "CUFF.5763"; transcript_id "AT5G24970.1"; exon_number "11"; FPKM "0.4980718212"; frac "0.154155"; conf_lo "0.203510"; conf_hi "0.792634"; cov "2.909089";
Chr5	Cufflinks	exon	8607780	8608026	217	-	.	gene_id "CUFF.5763"; transcript_id "AT5G24970.1"; exon_number "12"; FPKM "0.4980718212"; frac "0.154155"; conf_lo "0.203510"; conf_hi "0.792634"; cov "2.909089";
Chr5	Cufflinks	exon	8608126	8608237	217	-	.	gene_id "CUFF.5763"; transcript_id "AT5G24970.1"; exon_number "13"; FPKM "0.4980718212"; frac "0.154155"; conf_lo "0.203510"; conf_hi "0.792634"; cov "2.909089";
Chr5	Cufflinks	exon	8608606	8608842	217	-	.	gene_id "CUFF.5763"; transcript_id "AT5G24970.1"; exon_number "14"; FPKM "0.4980718212"; frac "0.154155"; conf_lo "0.203510"; conf_hi "0.792634"; cov "2.909089";
Chr5	Cufflinks	transcript	8604324	8608842	1	-	.	gene_id "CUFF.5763"; transcript_id "AT5G24970.2"; FPKM "0.0000000000"; frac "0.000000"; conf_lo "0.000000"; conf_hi "0.044451"; cov "0.000000"; full_read_support "no";
Chr5	Cufflinks	exon	8604324	8604588	1	-	.	gene_id "CUFF.5763"; transcript_id "AT5G24970.2"; exon_number "1"; FPKM "0.0000000000"; frac "0.000000"; conf_lo "0.000000"; conf_hi "0.044451"; cov "0.000000";
Chr5	Cufflinks	exon	8604668	8604922	1	-	.	gene_id "CUFF.5763"; transcript_id "AT5G24970.2"; exon_number "2"; FPKM "0.0000000000"; frac "0.000000"; conf_lo "0.000000"; conf_hi "0.044451"; cov "0.000000";
Chr5	Cufflinks	exon	8605000	8605260	1	-	.	gene_id "CUFF.5763"; transcript_id "AT5G24970.2"; exon_number "3"; FPKM "0.0000000000"; frac "0.000000"; conf_lo "0.000000"; conf_hi "0.044451"; cov "0.000000";
Chr5	Cufflinks	exon	8605847	8605996	1	-	.	gene_id "CUFF.5763"; transcript_id "AT5G24970.2"; exon_number "4"; FPKM "0.0000000000"; frac "0.000000"; conf_lo "0.000000"; conf_hi "0.044451"; cov "0.000000";
Chr5	Cufflinks	exon	8606172	8606333	1	-	.	gene_id "CUFF.5763"; transcript_id "AT5G24970.2"; exon_number "5"; FPKM "0.0000000000"; frac "0.000000"; conf_lo "0.000000"; conf_hi "0.044451"; cov "0.000000";
Chr5	Cufflinks	exon	8606475	8606674	1	-	.	gene_id "CUFF.5763"; transcript_id "AT5G24970.2"; exon_number "6"; FPKM "0.0000000000"; frac "0.000000"; conf_lo "0.000000"; conf_hi "0.044451"; cov "0.000000";
Chr5	Cufflinks	exon	8606754	8606838	1	-	.	gene_id "CUFF.5763"; transcript_id "AT5G24970.2"; exon_number "7"; FPKM "0.0000000000"; frac "0.000000"; conf_lo "0.000000"; conf_hi "0.044451"; cov "0.000000";
Chr5	Cufflinks	exon	8606924	8607081	1	-	.	gene_id "CUFF.5763"; transcript_id "AT5G24970.2"; exon_number "8"; FPKM "0.0000000000"; frac "0.000000"; conf_lo "0.000000"; conf_hi "0.044451"; cov "0.000000";
Chr5	Cufflinks	exon	8607212	8607347	1	-	.	gene_id "CUFF.5763"; transcript_id "AT5G24970.2"; exon_number "9"; FPKM "0.0000000000"; frac "0.000000"; conf_lo "0.000000"; conf_hi "0.044451"; cov "0.000000";
Chr5	Cufflinks	exon	8607435	8607506	1	-	.	gene_id "CUFF.5763"; transcript_id "AT5G24970.2"; exon_number "10"; FPKM "0.0000000000"; frac "0.000000"; conf_lo "0.000000"; conf_hi "0.044451"; cov "0.000000";
Chr5	Cufflinks	exon	8607605	8607646	1	-	.	gene_id "CUFF.5763"; transcript_id "AT5G24970.2"; exon_number "11"; FPKM "0.0000000000"; frac "0.000000"; conf_lo "0.000000"; conf_hi "0.044451"; cov "0.000000";
Chr5	Cufflinks	exon	8607780	8608026	1	-	.	gene_id "CUFF.5763"; transcript_id "AT5G24970.2"; exon_number "12"; FPKM "0.0000000000"; frac "0.000000"; conf_lo "0.000000"; conf_hi "0.044451"; cov "0.000000";
Chr5	Cufflinks	exon	8608126	8608237	1	-	.	gene_id "CUFF.5763"; transcript_id "AT5G24970.2"; exon_number "13"; FPKM "0.0000000000"; frac "0.000000"; conf_lo "0.000000"; conf_hi "0.044451"; cov "0.000000";
Chr5	Cufflinks	exon	8608349	8608472	1	-	.	gene_id "CUFF.5763"; transcript_id "AT5G24970.2"; exon_number "14"; FPKM "0.0000000000"; frac "0.000000"; conf_lo "0.000000"; conf_hi "0.044451"; cov "0.000000";
Chr5	Cufflinks	exon	8608606	8608842	1	-	.	gene_id "CUFF.5763"; transcript_id "AT5G24970.2"; exon_number "15"; FPKM "0.0000000000"; frac "0.000000"; conf_lo "0.000000"; conf_hi "0.044451"; cov "0.000000";
Chr5	Cufflinks	transcript	8609032	8609431	1000	+	.	gene_id "CUFF.5764"; transcript_id "CUFF.5764.1"; FPKM "55.3614609305"; frac "0.615343"; conf_lo "44.162970"; conf_hi "66.559951"; cov "323.253413"; full_read_support "yes";
Chr5	Cufflinks	exon	8609032	8609214	1000	+	.	gene_id "CUFF.5764"; transcript_id "CUFF.5764.1"; exon_number "1"; FPKM "55.3614609305"; frac "0.615343"; conf_lo "44.162970"; conf_hi "66.559951"; cov "323.253413";
Chr5	Cufflinks	exon	8609313	8609431	1000	+	.	gene_id "CUFF.5764"; transcript_id "CUFF.5764.1"; exon_number "2"; FPKM "55.3614609305"; frac "0.615343"; conf_lo "44.162970"; conf_hi "66.559951"; cov "323.253413";
Chr5	Cufflinks	transcript	8609081	8609528	431	+	.	gene_id "CUFF.5764"; transcript_id "AT5G24980.1"; FPKM "23.8920752207"; frac "0.384657"; conf_lo "17.627173"; conf_hi "30.156977"; cov "139.504896"; full_read_support "yes";
Chr5	Cufflinks	exon	8609081	8609214	431	+	.	gene_id "CUFF.5764"; transcript_id "AT5G24980.1"; exon_number "1"; FPKM "23.8920752207"; frac "0.384657"; conf_lo "17.627173"; conf_hi "30.156977"; cov "139.504896";
Chr5	Cufflinks	exon	8609313	8609528	431	+	.	gene_id "CUFF.5764"; transcript_id "AT5G24980.1"; exon_number "2"; FPKM "23.8920752207"; frac "0.384657"; conf_lo "17.627173"; conf_hi "30.156977"; cov "139.504896";
Chr5	Cufflinks	transcript	8610537	8611694	1000	+	.	gene_id "AT5G24990"; transcript_id "AT5G24990.1"; FPKM "1.3881162477"; frac "1.000000"; conf_lo "0.826558"; conf_hi "1.949674"; cov "8.113299"; full_read_support "yes";
Chr5	Cufflinks	exon	8610537	8611694	1000	+	.	gene_id "AT5G24990"; transcript_id "AT5G24990.1"; exon_number "1"; FPKM "1.3881162477"; frac "1.000000"; conf_lo "0.826558"; conf_hi "1.949674"; cov "8.113299";
Chr5	Cufflinks	transcript	8613966	8614331	1	-	.	gene_id "AT5G25000"; transcript_id "AT5G25000.1"; FPKM "0.0000000000"; frac "0.000000"; conf_lo "0.000000"; conf_hi "0.000000"; cov "0.000000"; full_read_support "no";
Chr5	Cufflinks	exon	8613966	8614331	1	-	.	gene_id "AT5G25000"; transcript_id "AT5G25000.1"; exon_number "1"; FPKM "0.0000000000"; frac "0.000000"; conf_lo "0.000000"; conf_hi "0.000000"; cov "0.000000";
Chr5	Cufflinks	transcript	8616009	8616869	1000	+	.	gene_id "AT5G25010"; transcript_id "AT5G25010.1"; FPKM "0.8498118789"; frac "1.000000"; conf_lo "0.314569"; conf_hi "1.385055"; cov "4.967003"; full_read_support "yes";
Chr5	Cufflinks	exon	8616009	8616869	1000	+	.	gene_id "AT5G25010"; transcript_id "AT5G25010.1"; exon_number "1"; FPKM "0.8498118789"; frac "1.000000"; conf_lo "0.314569"; conf_hi "1.385055"; cov "4.967003";
Chr5	Cufflinks	transcript	8618567	8619465	1000	+	.	gene_id "CUFF.5765"; transcript_id "AT5G25020.1"; FPKM "0.4183953131"; frac "1.000000"; conf_lo "0.003848"; conf_hi "0.832942"; cov "2.445448"; full_read_support "no";
Chr5	Cufflinks	exon	8618567	8618971	1000	+	.	gene_id "CUFF.5765"; transcript_id "AT5G25020.1"; exon_number "1"; FPKM "0.4183953131"; frac "1.000000"; conf_lo "0.003848"; conf_hi "0.832942"; cov "2.445448";
Chr5	Cufflinks	exon	8619061	8619465	1000	+	.	gene_id "CUFF.5765"; transcript_id "AT5G25020.1"; exon_number "2"; FPKM "0.4183953131"; frac "1.000000"; conf_lo "0.003848"; conf_hi "0.832942"; cov "2.445448";
Chr5	Cufflinks	transcript	8620083	8620991	1	-	.	gene_id "AT5G25030"; transcript_id "AT5G25030.1"; FPKM "0.0000000000"; frac "0.000000"; conf_lo "0.000000"; conf_hi "0.000000"; cov "0.000000"; full_read_support "no";
Chr5	Cufflinks	exon	8620083	8620356	1	-	.	gene_id "AT5G25030"; transcript_id "AT5G25030.1"; exon_number "1"; FPKM "0.0000000000"; frac "0.000000"; conf_lo "0.000000"; conf_hi "0.000000"; cov "0.000000";
Chr5	Cufflinks	exon	8620572	8620728	1	-	.	gene_id "AT5G25030"; transcript_id "AT5G25030.1"; exon_number "2"; FPKM "0.0000000000"; frac "0.000000"; conf_lo "0.000000"; conf_hi "0.000000"; cov "0.000000";
Chr5	Cufflinks	exon	8620841	8620991	1	-	.	gene_id "AT5G25030"; transcript_id "AT5G25030.1"; exon_number "3"; FPKM "0.0000000000"; frac "0.000000"; conf_lo "0.000000"; conf_hi "0.000000"; cov "0.000000";
Chr5	Cufflinks	transcript	8621935	8624763	696	+	.	gene_id "CUFF.5766"; transcript_id "CUFF.5766.1"; FPKM "1.5642616765"; frac "0.307998"; conf_lo "1.112476"; conf_hi "2.016047"; cov "9.134423"; full_read_support "yes";
Chr5	Cufflinks	exon	8621935	8623057	696	+	.	gene_id "CUFF.5766"; transcript_id "CUFF.5766.1"; exon_number "1"; FPKM "1.5642616765"; frac "0.307998"; conf_lo "1.112476"; conf_hi "2.016047"; cov "9.134423";
Chr5	Cufflinks	exon	8623135	8623970	696	+	.	gene_id "CUFF.5766"; transcript_id "CUFF.5766.1"; exon_number "2"; FPKM "1.5642616765"; frac "0.307998"; conf_lo "1.112476"; conf_hi "2.016047"; cov "9.134423";
Chr5	Cufflinks	exon	8624111	8624763	696	+	.	gene_id "CUFF.5766"; transcript_id "CUFF.5766.1"; exon_number "3"; FPKM "1.5642616765"; frac "0.307998"; conf_lo "1.112476"; conf_hi "2.016047"; cov "9.134423";
Chr5	Cufflinks	transcript	8621954	8624337	1000	+	.	gene_id "CUFF.5766"; transcript_id "AT5G25040.3"; FPKM "2.2465851660"; frac "0.301880"; conf_lo "1.593428"; conf_hi "2.899742"; cov "13.118814"; full_read_support "yes";
Chr5	Cufflinks	exon	8621954	8622551	1000	+	.	gene_id "CUFF.5766"; transcript_id "AT5G25040.3"; exon_number "1"; FPKM "2.2465851660"; frac "0.301880"; conf_lo "1.593428"; conf_hi "2.899742"; cov "13.118814";
Chr5	Cufflinks	exon	8622626	8622885	1000	+	.	gene_id "CUFF.5766"; transcript_id "AT5G25040.3"; exon_number "2"; FPKM "2.2465851660"; frac "0.301880"; conf_lo "1.593428"; conf_hi "2.899742"; cov "13.118814";
Chr5	Cufflinks	exon	8622962	8623057	1000	+	.	gene_id "CUFF.5766"; transcript_id "AT5G25040.3"; exon_number "3"; FPKM "2.2465851660"; frac "0.301880"; conf_lo "1.593428"; conf_hi "2.899742"; cov "13.118814";
Chr5	Cufflinks	exon	8623135	8623296	1000	+	.	gene_id "CUFF.5766"; transcript_id "AT5G25040.3"; exon_number "4"; FPKM "2.2465851660"; frac "0.301880"; conf_lo "1.593428"; conf_hi "2.899742"; cov "13.118814";
Chr5	Cufflinks	exon	8623372	8623755	1000	+	.	gene_id "CUFF.5766"; transcript_id "AT5G25040.3"; exon_number "5"; FPKM "2.2465851660"; frac "0.301880"; conf_lo "1.593428"; conf_hi "2.899742"; cov "13.118814";
Chr5	Cufflinks	exon	8623853	8623970	1000	+	.	gene_id "CUFF.5766"; transcript_id "AT5G25040.3"; exon_number "6"; FPKM "2.2465851660"; frac "0.301880"; conf_lo "1.593428"; conf_hi "2.899742"; cov "13.118814";
Chr5	Cufflinks	exon	8624111	8624337	1000	+	.	gene_id "CUFF.5766"; transcript_id "AT5G25040.3"; exon_number "7"; FPKM "2.2465851660"; frac "0.301880"; conf_lo "1.593428"; conf_hi "2.899742"; cov "13.118814";
Chr5	Cufflinks	transcript	8621954	8624337	1	+	.	gene_id "CUFF.5766"; transcript_id "AT5G25040.1"; FPKM "0.0000000000"; frac "0.000000"; conf_lo "0.000000"; conf_hi "0.062580"; cov "0.000000"; full_read_support "no";
Chr5	Cufflinks	exon	8621954	8622551	1	+	.	gene_id "CUFF.5766"; transcript_id "AT5G25040.1"; exon_number "1"; FPKM "0.0000000000"; frac "0.000000"; conf_lo "0.000000"; conf_hi "0.062580"; cov "0.000000";
Chr5	Cufflinks	exon	8622626	8622885	1	+	.	gene_id "CUFF.5766"; transcript_id "AT5G25040.1"; exon_number "2"; FPKM "0.0000000000"; frac "0.000000"; conf_lo "0.000000"; conf_hi "0.062580"; cov "0.000000";
Chr5	Cufflinks	exon	8622962	8623057	1	+	.	gene_id "CUFF.5766"; transcript_id "AT5G25040.1"; exon_number "3"; FPKM "0.0000000000"; frac "0.000000"; conf_lo "0.000000"; conf_hi "0.062580"; cov "0.000000";
Chr5	Cufflinks	exon	8623135	8623296	1	+	.	gene_id "CUFF.5766"; transcript_id "AT5G25040.1"; exon_number "4"; FPKM "0.0000000000"; frac "0.000000"; conf_lo "0.000000"; conf_hi "0.062580"; cov "0.000000";
Chr5	Cufflinks	exon	8623372	8623755	1	+	.	gene_id "CUFF.5766"; transcript_id "AT5G25040.1"; exon_number "5"; FPKM "0.0000000000"; frac "0.000000"; conf_lo "0.000000"; conf_hi "0.062580"; cov "0.000000";
Chr5	Cufflinks	exon	8623861	8623970	1	+	.	gene_id "CUFF.5766"; transcript_id "AT5G25040.1"; exon_number "6"; FPKM "0.0000000000"; frac "0.000000"; conf_lo "0.000000"; conf_hi "0.062580"; cov "0.000000";
Chr5	Cufflinks	exon	8624111	8624337	1	+	.	gene_id "CUFF.5766"; transcript_id "AT5G25040.1"; exon_number "7"; FPKM "0.0000000000"; frac "0.000000"; conf_lo "0.000000"; conf_hi "0.062580"; cov "0.000000";
Chr5	Cufflinks	transcript	8621954	8624337	752	+	.	gene_id "CUFF.5766"; transcript_id "AT5G25040.2"; FPKM "1.6912841520"; frac "0.250976"; conf_lo "1.121754"; conf_hi "2.260814"; cov "9.876164"; full_read_support "yes";
Chr5	Cufflinks	exon	8621954	8622551	752	+	.	gene_id "CUFF.5766"; transcript_id "AT5G25040.2"; exon_number "1"; FPKM "1.6912841520"; frac "0.250976"; conf_lo "1.121754"; conf_hi "2.260814"; cov "9.876164";
Chr5	Cufflinks	exon	8622626	8622885	752	+	.	gene_id "CUFF.5766"; transcript_id "AT5G25040.2"; exon_number "2"; FPKM "1.6912841520"; frac "0.250976"; conf_lo "1.121754"; conf_hi "2.260814"; cov "9.876164";
Chr5	Cufflinks	exon	8622962	8623057	752	+	.	gene_id "CUFF.5766"; transcript_id "AT5G25040.2"; exon_number "3"; FPKM "1.6912841520"; frac "0.250976"; conf_lo "1.121754"; conf_hi "2.260814"; cov "9.876164";
Chr5	Cufflinks	exon	8623135	8623970	752	+	.	gene_id "CUFF.5766"; transcript_id "AT5G25040.2"; exon_number "4"; FPKM "1.6912841520"; frac "0.250976"; conf_lo "1.121754"; conf_hi "2.260814"; cov "9.876164";
Chr5	Cufflinks	exon	8624111	8624337	752	+	.	gene_id "CUFF.5766"; transcript_id "AT5G25040.2"; exon_number "5"; FPKM "1.6912841520"; frac "0.250976"; conf_lo "1.121754"; conf_hi "2.260814"; cov "9.876164";
Chr5	Cufflinks	transcript	8622149	8624763	377	+	.	gene_id "CUFF.5766"; transcript_id "CUFF.5766.5"; FPKM "0.8486399380"; frac "0.139146"; conf_lo "0.487749"; conf_hi "1.209531"; cov "4.955588"; full_read_support "no";
Chr5	Cufflinks	exon	8622149	8622551	377	+	.	gene_id "CUFF.5766"; transcript_id "CUFF.5766.5"; exon_number "1"; FPKM "0.8486399380"; frac "0.139146"; conf_lo "0.487749"; conf_hi "1.209531"; cov "4.955588";
Chr5	Cufflinks	exon	8622626	8622885	377	+	.	gene_id "CUFF.5766"; transcript_id "CUFF.5766.5"; exon_number "2"; FPKM "0.8486399380"; frac "0.139146"; conf_lo "0.487749"; conf_hi "1.209531"; cov "4.955588";
Chr5	Cufflinks	exon	8622962	8623057	377	+	.	gene_id "CUFF.5766"; transcript_id "CUFF.5766.5"; exon_number "3"; FPKM "0.8486399380"; frac "0.139146"; conf_lo "0.487749"; conf_hi "1.209531"; cov "4.955588";
Chr5	Cufflinks	exon	8623135	8623296	377	+	.	gene_id "CUFF.5766"; transcript_id "CUFF.5766.5"; exon_number "4"; FPKM "0.8486399380"; frac "0.139146"; conf_lo "0.487749"; conf_hi "1.209531"; cov "4.955588";
Chr5	Cufflinks	exon	8623372	8623755	377	+	.	gene_id "CUFF.5766"; transcript_id "CUFF.5766.5"; exon_number "5"; FPKM "0.8486399380"; frac "0.139146"; conf_lo "0.487749"; conf_hi "1.209531"; cov "4.955588";
Chr5	Cufflinks	exon	8623861	8624763	377	+	.	gene_id "CUFF.5766"; transcript_id "CUFF.5766.5"; exon_number "6"; FPKM "0.8486399380"; frac "0.139146"; conf_lo "0.487749"; conf_hi "1.209531"; cov "4.955588";
Chr5	Cufflinks	transcript	8624714	8629137	1	-	.	gene_id "AT5G25045"; transcript_id "AT5G25045.1"; FPKM "0.0000000000"; frac "0.000000"; conf_lo "0.000000"; conf_hi "0.023204"; cov "0.000000"; full_read_support "no";
Chr5	Cufflinks	exon	8624714	8629137	1	-	.	gene_id "AT5G25045"; transcript_id "AT5G25045.1"; exon_number "1"; FPKM "0.0000000000"; frac "0.000000"; conf_lo "0.000000"; conf_hi "0.023204"; cov "0.000000";
Chr5	Cufflinks	transcript	8631680	8634027	1000	+	.	gene_id "CUFF.5767"; transcript_id "AT5G25050.1"; FPKM "3.5400482011"; frac "0.187898"; conf_lo "2.888587"; conf_hi "4.191509"; cov "20.664787"; full_read_support "yes";
Chr5	Cufflinks	exon	8631680	8632385	1000	+	.	gene_id "CUFF.5767"; transcript_id "AT5G25050.1"; exon_number "1"; FPKM "3.5400482011"; frac "0.187898"; conf_lo "2.888587"; conf_hi "4.191509"; cov "20.664787";
Chr5	Cufflinks	exon	8632461	8632720	1000	+	.	gene_id "CUFF.5767"; transcript_id "AT5G25050.1"; exon_number "2"; FPKM "3.5400482011"; frac "0.187898"; conf_lo "2.888587"; conf_hi "4.191509"; cov "20.664787";
Chr5	Cufflinks	exon	8632804	8632899	1000	+	.	gene_id "CUFF.5767"; transcript_id "AT5G25050.1"; exon_number "3"; FPKM "3.5400482011"; frac "0.187898"; conf_lo "2.888587"; conf_hi "4.191509"; cov "20.664787";
Chr5	Cufflinks	exon	8632965	8633135	1000	+	.	gene_id "CUFF.5767"; transcript_id "AT5G25050.1"; exon_number "4"; FPKM "3.5400482011"; frac "0.187898"; conf_lo "2.888587"; conf_hi "4.191509"; cov "20.664787";
Chr5	Cufflinks	exon	8633220	8634027	1000	+	.	gene_id "CUFF.5767"; transcript_id "AT5G25050.1"; exon_number "5"; FPKM "3.5400482011"; frac "0.187898"; conf_lo "2.888587"; conf_hi "4.191509"; cov "20.664787";
Chr5	Cufflinks	transcript	8634001	8640221	272	-	.	gene_id "CUFF.5768"; transcript_id "CUFF.5768.1"; FPKM "1.9180273739"; frac "0.199614"; conf_lo "1.530893"; conf_hi "2.305162"; cov "11.196352"; full_read_support "yes";
Chr5	Cufflinks	exon	8634001	8634508	272	-	.	gene_id "CUFF.5768"; transcript_id "CUFF.5768.1"; exon_number "1"; FPKM "1.9180273739"; frac "0.199614"; conf_lo "1.530893"; conf_hi "2.305162"; cov "11.196352";
Chr5	Cufflinks	exon	8634670	8634833	272	-	.	gene_id "CUFF.5768"; transcript_id "CUFF.5768.1"; exon_number "2"; FPKM "1.9180273739"; frac "0.199614"; conf_lo "1.530893"; conf_hi "2.305162"; cov "11.196352";
Chr5	Cufflinks	exon	8635303	8636348	272	-	.	gene_id "CUFF.5768"; transcript_id "CUFF.5768.1"; exon_number "3"; FPKM "1.9180273739"; frac "0.199614"; conf_lo "1.530893"; conf_hi "2.305162"; cov "11.196352";
Chr5	Cufflinks	exon	8636493	8636630	272	-	.	gene_id "CUFF.5768"; transcript_id "CUFF.5768.1"; exon_number "4"; FPKM "1.9180273739"; frac "0.199614"; conf_lo "1.530893"; conf_hi "2.305162"; cov "11.196352";
Chr5	Cufflinks	exon	8636736	8636820	272	-	.	gene_id "CUFF.5768"; transcript_id "CUFF.5768.1"; exon_number "5"; FPKM "1.9180273739"; frac "0.199614"; conf_lo "1.530893"; conf_hi "2.305162"; cov "11.196352";
Chr5	Cufflinks	exon	8636924	8636982	272	-	.	gene_id "CUFF.5768"; transcript_id "CUFF.5768.1"; exon_number "6"; FPKM "1.9180273739"; frac "0.199614"; conf_lo "1.530893"; conf_hi "2.305162"; cov "11.196352";
Chr5	Cufflinks	exon	8637059	8637280	272	-	.	gene_id "CUFF.5768"; transcript_id "CUFF.5768.1"; exon_number "7"; FPKM "1.9180273739"; frac "0.199614"; conf_lo "1.530893"; conf_hi "2.305162"; cov "11.196352";
Chr5	Cufflinks	exon	8637677	8637751	272	-	.	gene_id "CUFF.5768"; transcript_id "CUFF.5768.1"; exon_number "8"; FPKM "1.9180273739"; frac "0.199614"; conf_lo "1.530893"; conf_hi "2.305162"; cov "11.196352";
Chr5	Cufflinks	exon	8637934	8638046	272	-	.	gene_id "CUFF.5768"; transcript_id "CUFF.5768.1"; exon_number "9"; FPKM "1.9180273739"; frac "0.199614"; conf_lo "1.530893"; conf_hi "2.305162"; cov "11.196352";
Chr5	Cufflinks	exon	8638395	8638560	272	-	.	gene_id "CUFF.5768"; transcript_id "CUFF.5768.1"; exon_number "10"; FPKM "1.9180273739"; frac "0.199614"; conf_lo "1.530893"; conf_hi "2.305162"; cov "11.196352";
Chr5	Cufflinks	exon	8638652	8638768	272	-	.	gene_id "CUFF.5768"; transcript_id "CUFF.5768.1"; exon_number "11"; FPKM "1.9180273739"; frac "0.199614"; conf_lo "1.530893"; conf_hi "2.305162"; cov "11.196352";
Chr5	Cufflinks	exon	8638889	8639025	272	-	.	gene_id "CUFF.5768"; transcript_id "CUFF.5768.1"; exon_number "12"; FPKM "1.9180273739"; frac "0.199614"; conf_lo "1.530893"; conf_hi "2.305162"; cov "11.196352";
Chr5	Cufflinks	exon	8639125	8639795	272	-	.	gene_id "CUFF.5768"; transcript_id "CUFF.5768.1"; exon_number "13"; FPKM "1.9180273739"; frac "0.199614"; conf_lo "1.530893"; conf_hi "2.305162"; cov "11.196352";
Chr5	Cufflinks	exon	8639910	8640221	272	-	.	gene_id "CUFF.5768"; transcript_id "CUFF.5768.1"; exon_number "14"; FPKM "1.9180273739"; frac "0.199614"; conf_lo "1.530893"; conf_hi "2.305162"; cov "11.196352";
Chr5	Cufflinks	transcript	8634074	8640217	1000	-	.	gene_id "CUFF.5768"; transcript_id "AT5G25060.1"; FPKM "7.0418382113"; frac "0.612488"; conf_lo "6.251106"; conf_hi "7.832571"; cov "41.106244"; full_read_support "yes";
Chr5	Cufflinks	exon	8634074	8634508	1000	-	.	gene_id "CUFF.5768"; transcript_id "AT5G25060.1"; exon_number "1"; FPKM "7.0418382113"; frac "0.612488"; conf_lo "6.251106"; conf_hi "7.832571"; cov "41.106244";
Chr5	Cufflinks	exon	8634670	8634833	1000	-	.	gene_id "CUFF.5768"; transcript_id "AT5G25060.1"; exon_number "2"; FPKM "7.0418382113"; frac "0.612488"; conf_lo "6.251106"; conf_hi "7.832571"; cov "41.106244";
Chr5	Cufflinks	exon	8635303	8636039	1000	-	.	gene_id "CUFF.5768"; transcript_id "AT5G25060.1"; exon_number "3"; FPKM "7.0418382113"; frac "0.612488"; conf_lo "6.251106"; conf_hi "7.832571"; cov "41.106244";
Chr5	Cufflinks	exon	8636124	8636348	1000	-	.	gene_id "CUFF.5768"; transcript_id "AT5G25060.1"; exon_number "4"; FPKM "7.0418382113"; frac "0.612488"; conf_lo "6.251106"; conf_hi "7.832571"; cov "41.106244";
Chr5	Cufflinks	exon	8636493	8636630	1000	-	.	gene_id "CUFF.5768"; transcript_id "AT5G25060.1"; exon_number "5"; FPKM "7.0418382113"; frac "0.612488"; conf_lo "6.251106"; conf_hi "7.832571"; cov "41.106244";
Chr5	Cufflinks	exon	8636736	8636820	1000	-	.	gene_id "CUFF.5768"; transcript_id "AT5G25060.1"; exon_number "6"; FPKM "7.0418382113"; frac "0.612488"; conf_lo "6.251106"; conf_hi "7.832571"; cov "41.106244";
Chr5	Cufflinks	exon	8636924	8636982	1000	-	.	gene_id "CUFF.5768"; transcript_id "AT5G25060.1"; exon_number "7"; FPKM "7.0418382113"; frac "0.612488"; conf_lo "6.251106"; conf_hi "7.832571"; cov "41.106244";
Chr5	Cufflinks	exon	8637059	8637280	1000	-	.	gene_id "CUFF.5768"; transcript_id "AT5G25060.1"; exon_number "8"; FPKM "7.0418382113"; frac "0.612488"; conf_lo "6.251106"; conf_hi "7.832571"; cov "41.106244";
Chr5	Cufflinks	exon	8637677	8637751	1000	-	.	gene_id "CUFF.5768"; transcript_id "AT5G25060.1"; exon_number "9"; FPKM "7.0418382113"; frac "0.612488"; conf_lo "6.251106"; conf_hi "7.832571"; cov "41.106244";
Chr5	Cufflinks	exon	8637934	8638046	1000	-	.	gene_id "CUFF.5768"; transcript_id "AT5G25060.1"; exon_number "10"; FPKM "7.0418382113"; frac "0.612488"; conf_lo "6.251106"; conf_hi "7.832571"; cov "41.106244";
Chr5	Cufflinks	exon	8638395	8638560	1000	-	.	gene_id "CUFF.5768"; transcript_id "AT5G25060.1"; exon_number "11"; FPKM "7.0418382113"; frac "0.612488"; conf_lo "6.251106"; conf_hi "7.832571"; cov "41.106244";
Chr5	Cufflinks	exon	8638652	8638768	1000	-	.	gene_id "CUFF.5768"; transcript_id "AT5G25060.1"; exon_number "12"; FPKM "7.0418382113"; frac "0.612488"; conf_lo "6.251106"; conf_hi "7.832571"; cov "41.106244";
Chr5	Cufflinks	exon	8638889	8639023	1000	-	.	gene_id "CUFF.5768"; transcript_id "AT5G25060.1"; exon_number "13"; FPKM "7.0418382113"; frac "0.612488"; conf_lo "6.251106"; conf_hi "7.832571"; cov "41.106244";
Chr5	Cufflinks	exon	8639125	8639185	1000	-	.	gene_id "CUFF.5768"; transcript_id "AT5G25060.1"; exon_number "14"; FPKM "7.0418382113"; frac "0.612488"; conf_lo "6.251106"; conf_hi "7.832571"; cov "41.106244";
Chr5	Cufflinks	exon	8639442	8639487	1000	-	.	gene_id "CUFF.5768"; transcript_id "AT5G25060.1"; exon_number "15"; FPKM "7.0418382113"; frac "0.612488"; conf_lo "6.251106"; conf_hi "7.832571"; cov "41.106244";
Chr5	Cufflinks	exon	8639663	8639795	1000	-	.	gene_id "CUFF.5768"; transcript_id "AT5G25060.1"; exon_number "16"; FPKM "7.0418382113"; frac "0.612488"; conf_lo "6.251106"; conf_hi "7.832571"; cov "41.106244";
Chr5	Cufflinks	exon	8639910	8640217	1000	-	.	gene_id "CUFF.5768"; transcript_id "AT5G25060.1"; exon_number "17"; FPKM "7.0418382113"; frac "0.612488"; conf_lo "6.251106"; conf_hi "7.832571"; cov "41.106244";
Chr5	Cufflinks	transcript	8640998	8643491	1000	-	.	gene_id "AT5G25070"; transcript_id "AT5G25070.1"; FPKM "6.4344052252"; frac "1.000000"; conf_lo "5.622692"; conf_hi "7.246119"; cov "37.589267"; full_read_support "yes";
Chr5	Cufflinks	exon	8640998	8643491	1000	-	.	gene_id "AT5G25070"; transcript_id "AT5G25070.1"; exon_number "1"; FPKM "6.4344052252"; frac "1.000000"; conf_lo "5.622692"; conf_hi "7.246119"; cov "37.589267";
Chr5	Cufflinks	transcript	8643672	8647058	1000	+	.	gene_id "CUFF.5769"; transcript_id "AT5G25080.1"; FPKM "14.2497305000"; frac "0.775801"; conf_lo "12.238839"; conf_hi "16.260622"; cov "83.177114"; full_read_support "yes";
Chr5	Cufflinks	exon	8643672	8644004	1000	+	.	gene_id "CUFF.5769"; transcript_id "AT5G25080.1"; exon_number "1"; FPKM "14.2497305000"; frac "0.775801"; conf_lo "12.238839"; conf_hi "16.260622"; cov "83.177114";
Chr5	Cufflinks	exon	8644097	8644152	1000	+	.	gene_id "CUFF.5769"; transcript_id "AT5G25080.1"; exon_number "2"; FPKM "14.2497305000"; frac "0.775801"; conf_lo "12.238839"; conf_hi "16.260622"; cov "83.177114";
Chr5	Cufflinks	exon	8644251	8644305	1000	+	.	gene_id "CUFF.5769"; transcript_id "AT5G25080.1"; exon_number "3"; FPKM "14.2497305000"; frac "0.775801"; conf_lo "12.238839"; conf_hi "16.260622"; cov "83.177114";
Chr5	Cufflinks	exon	8645900	8645980	1000	+	.	gene_id "CUFF.5769"; transcript_id "AT5G25080.1"; exon_number "4"; FPKM "14.2497305000"; frac "0.775801"; conf_lo "12.238839"; conf_hi "16.260622"; cov "83.177114";
Chr5	Cufflinks	exon	8646068	8646326	1000	+	.	gene_id "CUFF.5769"; transcript_id "AT5G25080.1"; exon_number "5"; FPKM "14.2497305000"; frac "0.775801"; conf_lo "12.238839"; conf_hi "16.260622"; cov "83.177114";
Chr5	Cufflinks	exon	8646836	8647058	1000	+	.	gene_id "CUFF.5769"; transcript_id "AT5G25080.1"; exon_number "6"; FPKM "14.2497305000"; frac "0.775801"; conf_lo "12.238839"; conf_hi "16.260622"; cov "83.177114";
Chr5	Cufflinks	transcript	8647018	8647817	1000	-	.	gene_id "AT5G25090"; transcript_id "AT5G25090.1"; FPKM "6.3519134890"; frac "0.224199"; conf_lo "4.712601"; conf_hi "7.991226"; cov "37.076760"; full_read_support "yes";
Chr5	Cufflinks	exon	8647018	8647496	1000	-	.	gene_id "AT5G25090"; transcript_id "AT5G25090.1"; exon_number "1"; FPKM "6.3519134890"; frac "0.224199"; conf_lo "4.712601"; conf_hi "7.991226"; cov "37.076760";
Chr5	Cufflinks	exon	8647575	8647817	1000	-	.	gene_id "AT5G25090"; transcript_id "AT5G25090.1"; exon_number "2"; FPKM "6.3519134890"; frac "0.224199"; conf_lo "4.712601"; conf_hi "7.991226"; cov "37.076760";
Chr5	Cufflinks	transcript	8648006	8651176	1	-	.	gene_id "CUFF.5770"; transcript_id "AT5G25100.2"; FPKM "0.0000000000"; frac "0.000000"; conf_lo "0.000000"; conf_hi "0.044859"; cov "0.000000"; full_read_support "no";
Chr5	Cufflinks	exon	8648006	8649531	1	-	.	gene_id "CUFF.5770"; transcript_id "AT5G25100.2"; exon_number "1"; FPKM "0.0000000000"; frac "0.000000"; conf_lo "0.000000"; conf_hi "0.044859"; cov "0.000000";
Chr5	Cufflinks	exon	8649639	8649789	1	-	.	gene_id "CUFF.5770"; transcript_id "AT5G25100.2"; exon_number "2"; FPKM "0.0000000000"; frac "0.000000"; conf_lo "0.000000"; conf_hi "0.044859"; cov "0.000000";
Chr5	Cufflinks	exon	8649869	8649981	1	-	.	gene_id "CUFF.5770"; transcript_id "AT5G25100.2"; exon_number "3"; FPKM "0.0000000000"; frac "0.000000"; conf_lo "0.000000"; conf_hi "0.044859"; cov "0.000000";
Chr5	Cufflinks	exon	8650059	8650176	1	-	.	gene_id "CUFF.5770"; transcript_id "AT5G25100.2"; exon_number "4"; FPKM "0.0000000000"; frac "0.000000"; conf_lo "0.000000"; conf_hi "0.044859"; cov "0.000000";
Chr5	Cufflinks	exon	8650258	8650367	1	-	.	gene_id "CUFF.5770"; transcript_id "AT5G25100.2"; exon_number "5"; FPKM "0.0000000000"; frac "0.000000"; conf_lo "0.000000"; conf_hi "0.044859"; cov "0.000000";
Chr5	Cufflinks	exon	8650443	8650607	1	-	.	gene_id "CUFF.5770"; transcript_id "AT5G25100.2"; exon_number "6"; FPKM "0.0000000000"; frac "0.000000"; conf_lo "0.000000"; conf_hi "0.044859"; cov "0.000000";
Chr5	Cufflinks	exon	8650793	8650813	1	-	.	gene_id "CUFF.5770"; transcript_id "AT5G25100.2"; exon_number "7"; FPKM "0.0000000000"; frac "0.000000"; conf_lo "0.000000"; conf_hi "0.044859"; cov "0.000000";
Chr5	Cufflinks	exon	8650896	8651176	1	-	.	gene_id "CUFF.5770"; transcript_id "AT5G25100.2"; exon_number "8"; FPKM "0.0000000000"; frac "0.000000"; conf_lo "0.000000"; conf_hi "0.044859"; cov "0.000000";
Chr5	Cufflinks	transcript	8648103	8651137	1000	-	.	gene_id "CUFF.5770"; transcript_id "AT5G25100.1"; FPKM "24.5149337875"; frac "0.861242"; conf_lo "22.593821"; conf_hi "26.436047"; cov "143.093123"; full_read_support "yes";
Chr5	Cufflinks	exon	8648103	8649531	1000	-	.	gene_id "CUFF.5770"; transcript_id "AT5G25100.1"; exon_number "1"; FPKM "24.5149337875"; frac "0.861242"; conf_lo "22.593821"; conf_hi "26.436047"; cov "143.093123";
Chr5	Cufflinks	exon	8649639	8649789	1000	-	.	gene_id "CUFF.5770"; transcript_id "AT5G25100.1"; exon_number "2"; FPKM "24.5149337875"; frac "0.861242"; conf_lo "22.593821"; conf_hi "26.436047"; cov "143.093123";
Chr5	Cufflinks	exon	8649869	8649981	1000	-	.	gene_id "CUFF.5770"; transcript_id "AT5G25100.1"; exon_number "3"; FPKM "24.5149337875"; frac "0.861242"; conf_lo "22.593821"; conf_hi "26.436047"; cov "143.093123";
Chr5	Cufflinks	exon	8650059	8650176	1000	-	.	gene_id "CUFF.5770"; transcript_id "AT5G25100.1"; exon_number "4"; FPKM "24.5149337875"; frac "0.861242"; conf_lo "22.593821"; conf_hi "26.436047"; cov "143.093123";
Chr5	Cufflinks	exon	8650258	8650367	1000	-	.	gene_id "CUFF.5770"; transcript_id "AT5G25100.1"; exon_number "5"; FPKM "24.5149337875"; frac "0.861242"; conf_lo "22.593821"; conf_hi "26.436047"; cov "143.093123";
Chr5	Cufflinks	exon	8650443	8650607	1000	-	.	gene_id "CUFF.5770"; transcript_id "AT5G25100.1"; exon_number "6"; FPKM "24.5149337875"; frac "0.861242"; conf_lo "22.593821"; conf_hi "26.436047"; cov "143.093123";
Chr5	Cufflinks	exon	8650896	8651137	1000	-	.	gene_id "CUFF.5770"; transcript_id "AT5G25100.1"; exon_number "7"; FPKM "24.5149337875"; frac "0.861242"; conf_lo "22.593821"; conf_hi "26.436047"; cov "143.093123";
Chr5	Cufflinks	transcript	8648267	8651176	164	-	.	gene_id "CUFF.5770"; transcript_id "CUFF.5770.3"; FPKM "4.0445600648"; frac "0.138758"; conf_lo "3.201341"; conf_hi "4.887779"; cov "23.608007"; full_read_support "yes";
Chr5	Cufflinks	exon	8648267	8649531	164	-	.	gene_id "CUFF.5770"; transcript_id "CUFF.5770.3"; exon_number "1"; FPKM "4.0445600648"; frac "0.138758"; conf_lo "3.201341"; conf_hi "4.887779"; cov "23.608007";
Chr5	Cufflinks	exon	8649639	8649789	164	-	.	gene_id "CUFF.5770"; transcript_id "CUFF.5770.3"; exon_number "2"; FPKM "4.0445600648"; frac "0.138758"; conf_lo "3.201341"; conf_hi "4.887779"; cov "23.608007";
Chr5	Cufflinks	exon	8649869	8649981	164	-	.	gene_id "CUFF.5770"; transcript_id "CUFF.5770.3"; exon_number "3"; FPKM "4.0445600648"; frac "0.138758"; conf_lo "3.201341"; conf_hi "4.887779"; cov "23.608007";
Chr5	Cufflinks	exon	8650059	8650198	164	-	.	gene_id "CUFF.5770"; transcript_id "CUFF.5770.3"; exon_number "4"; FPKM "4.0445600648"; frac "0.138758"; conf_lo "3.201341"; conf_hi "4.887779"; cov "23.608007";
Chr5	Cufflinks	exon	8650280	8650607	164	-	.	gene_id "CUFF.5770"; transcript_id "CUFF.5770.3"; exon_number "5"; FPKM "4.0445600648"; frac "0.138758"; conf_lo "3.201341"; conf_hi "4.887779"; cov "23.608007";
Chr5	Cufflinks	exon	8650896	8651176	164	-	.	gene_id "CUFF.5770"; transcript_id "CUFF.5770.3"; exon_number "6"; FPKM "4.0445600648"; frac "0.138758"; conf_lo "3.201341"; conf_hi "4.887779"; cov "23.608007";
Chr5	Cufflinks	transcript	8652879	8653046	1	+	.	gene_id "AT5G25102"; transcript_id "AT5G25102.1"; FPKM "0.0000000000"; frac "0.000000"; conf_lo "0.000000"; conf_hi "0.000000"; cov "0.000000"; full_read_support "no";
Chr5	Cufflinks	exon	8652879	8653046	1	+	.	gene_id "AT5G25102"; transcript_id "AT5G25102.1"; exon_number "1"; FPKM "0.0000000000"; frac "0.000000"; conf_lo "0.000000"; conf_hi "0.000000"; cov "0.000000";
Chr5	Cufflinks	transcript	8657626	8659322	1000	-	.	gene_id "AT5G25110"; transcript_id "AT5G25110.1"; FPKM "1.4368000289"; frac "1.000000"; conf_lo "0.989916"; conf_hi "1.883684"; cov "8.393848"; full_read_support "yes";
Chr5	Cufflinks	exon	8657626	8659322	1000	-	.	gene_id "AT5G25110"; transcript_id "AT5G25110.1"; exon_number "1"; FPKM "1.4368000289"; frac "1.000000"; conf_lo "0.989916"; conf_hi "1.883684"; cov "8.393848";
Chr5	Cufflinks	transcript	8662099	8664533	1000	+	.	gene_id "AT5G25120"; transcript_id "AT5G25120.1"; FPKM "6.3852322867"; frac "1.000000"; conf_lo "5.416791"; conf_hi "7.353674"; cov "37.286415"; full_read_support "yes";
Chr5	Cufflinks	exon	8662099	8662238	1000	+	.	gene_id "AT5G25120"; transcript_id "AT5G25120.1"; exon_number "1"; FPKM "6.3852322867"; frac "1.000000"; conf_lo "5.416791"; conf_hi "7.353674"; cov "37.286415";
Chr5	Cufflinks	exon	8662843	8663726	1000	+	.	gene_id "AT5G25120"; transcript_id "AT5G25120.1"; exon_number "2"; FPKM "6.3852322867"; frac "1.000000"; conf_lo "5.416791"; conf_hi "7.353674"; cov "37.286415";
Chr5	Cufflinks	exon	8663818	8664533	1000	+	.	gene_id "AT5G25120"; transcript_id "AT5G25120.1"; exon_number "3"; FPKM "6.3852322867"; frac "1.000000"; conf_lo "5.416791"; conf_hi "7.353674"; cov "37.286415";
Chr5	Cufflinks	transcript	8668299	8670194	1000	+	.	gene_id "AT5G25130"; transcript_id "AT5G25130.1"; FPKM "0.5654418956"; frac "1.000000"; conf_lo "0.274020"; conf_hi "0.856864"; cov "3.284254"; full_read_support "no";
Chr5	Cufflinks	exon	8668299	8668358	1000	+	.	gene_id "AT5G25130"; transcript_id "AT5G25130.1"; exon_number "1"; FPKM "0.5654418956"; frac "1.000000"; conf_lo "0.274020"; conf_hi "0.856864"; cov "3.284254";
Chr5	Cufflinks	exon	8668513	8669396	1000	+	.	gene_id "AT5G25130"; transcript_id "AT5G25130.1"; exon_number "2"; FPKM "0.5654418956"; frac "1.000000"; conf_lo "0.274020"; conf_hi "0.856864"; cov "3.284254";
Chr5	Cufflinks	exon	8669490	8670194	1000	+	.	gene_id "AT5G25130"; transcript_id "AT5G25130.1"; exon_number "3"; FPKM "0.5654418956"; frac "1.000000"; conf_lo "0.274020"; conf_hi "0.856864"; cov "3.284254";
Chr5	Cufflinks	transcript	8672424	8674629	1000	+	.	gene_id "AT5G25140"; transcript_id "AT5G25140.1"; FPKM "0.7232202471"; frac "1.000000"; conf_lo "0.398185"; conf_hi "1.048256"; cov "4.225755"; full_read_support "no";
Chr5	Cufflinks	exon	8672424	8672539	1000	+	.	gene_id "AT5G25140"; transcript_id "AT5G25140.1"; exon_number "1"; FPKM "0.7232202471"; frac "1.000000"; conf_lo "0.398185"; conf_hi "1.048256"; cov "4.225755";
Chr5	Cufflinks	exon	8672981	8673864	1000	+	.	gene_id "AT5G25140"; transcript_id "AT5G25140.1"; exon_number "2"; FPKM "0.7232202471"; frac "1.000000"; conf_lo "0.398185"; conf_hi "1.048256"; cov "4.225755";
Chr5	Cufflinks	exon	8673943	8674629	1000	+	.	gene_id "AT5G25140"; transcript_id "AT5G25140.1"; exon_number "3"; FPKM "0.7232202471"; frac "1.000000"; conf_lo "0.398185"; conf_hi "1.048256"; cov "4.225755";
Chr5	Cufflinks	transcript	8677081	8682246	540	+	.	gene_id "CUFF.5771"; transcript_id "CUFF.5771.1"; FPKM "1.1160155932"; frac "0.228994"; conf_lo "0.744022"; conf_hi "1.488009"; cov "6.518419"; full_read_support "yes";
Chr5	Cufflinks	exon	8677081	8677292	540	+	.	gene_id "CUFF.5771"; transcript_id "CUFF.5771.1"; exon_number "1"; FPKM "1.1160155932"; frac "0.228994"; conf_lo "0.744022"; conf_hi "1.488009"; cov "6.518419";
Chr5	Cufflinks	exon	8677606	8678065	540	+	.	gene_id "CUFF.5771"; transcript_id "CUFF.5771.1"; exon_number "2"; FPKM "1.1160155932"; frac "0.228994"; conf_lo "0.744022"; conf_hi "1.488009"; cov "6.518419";
Chr5	Cufflinks	exon	8678164	8678220	540	+	.	gene_id "CUFF.5771"; transcript_id "CUFF.5771.1"; exon_number "3"; FPKM "1.1160155932"; frac "0.228994"; conf_lo "0.744022"; conf_hi "1.488009"; cov "6.518419";
Chr5	Cufflinks	exon	8678337	8678424	540	+	.	gene_id "CUFF.5771"; transcript_id "CUFF.5771.1"; exon_number "4"; FPKM "1.1160155932"; frac "0.228994"; conf_lo "0.744022"; conf_hi "1.488009"; cov "6.518419";
Chr5	Cufflinks	exon	8678518	8679092	540	+	.	gene_id "CUFF.5771"; transcript_id "CUFF.5771.1"; exon_number "5"; FPKM "1.1160155932"; frac "0.228994"; conf_lo "0.744022"; conf_hi "1.488009"; cov "6.518419";
Chr5	Cufflinks	exon	8679275	8679385	540	+	.	gene_id "CUFF.5771"; transcript_id "CUFF.5771.1"; exon_number "6"; FPKM "1.1160155932"; frac "0.228994"; conf_lo "0.744022"; conf_hi "1.488009"; cov "6.518419";
Chr5	Cufflinks	exon	8679460	8679529	540	+	.	gene_id "CUFF.5771"; transcript_id "CUFF.5771.1"; exon_number "7"; FPKM "1.1160155932"; frac "0.228994"; conf_lo "0.744022"; conf_hi "1.488009"; cov "6.518419";
Chr5	Cufflinks	exon	8679619	8679655	540	+	.	gene_id "CUFF.5771"; transcript_id "CUFF.5771.1"; exon_number "8"; FPKM "1.1160155932"; frac "0.228994"; conf_lo "0.744022"; conf_hi "1.488009"; cov "6.518419";
Chr5	Cufflinks	exon	8679804	8679959	540	+	.	gene_id "CUFF.5771"; transcript_id "CUFF.5771.1"; exon_number "9"; FPKM "1.1160155932"; frac "0.228994"; conf_lo "0.744022"; conf_hi "1.488009"; cov "6.518419";
Chr5	Cufflinks	exon	8680049	8680125	540	+	.	gene_id "CUFF.5771"; transcript_id "CUFF.5771.1"; exon_number "10"; FPKM "1.1160155932"; frac "0.228994"; conf_lo "0.744022"; conf_hi "1.488009"; cov "6.518419";
Chr5	Cufflinks	exon	8680222	8680338	540	+	.	gene_id "CUFF.5771"; transcript_id "CUFF.5771.1"; exon_number "11"; FPKM "1.1160155932"; frac "0.228994"; conf_lo "0.744022"; conf_hi "1.488009"; cov "6.518419";
Chr5	Cufflinks	exon	8680756	8681021	540	+	.	gene_id "CUFF.5771"; transcript_id "CUFF.5771.1"; exon_number "12"; FPKM "1.1160155932"; frac "0.228994"; conf_lo "0.744022"; conf_hi "1.488009"; cov "6.518419";
Chr5	Cufflinks	exon	8681486	8681581	540	+	.	gene_id "CUFF.5771"; transcript_id "CUFF.5771.1"; exon_number "13"; FPKM "1.1160155932"; frac "0.228994"; conf_lo "0.744022"; conf_hi "1.488009"; cov "6.518419";
Chr5	Cufflinks	exon	8681670	8681742	540	+	.	gene_id "CUFF.5771"; transcript_id "CUFF.5771.1"; exon_number "14"; FPKM "1.1160155932"; frac "0.228994"; conf_lo "0.744022"; conf_hi "1.488009"; cov "6.518419";
Chr5	Cufflinks	exon	8682002	8682246	540	+	.	gene_id "CUFF.5771"; transcript_id "CUFF.5771.1"; exon_number "15"; FPKM "1.1160155932"; frac "0.228994"; conf_lo "0.744022"; conf_hi "1.488009"; cov "6.518419";
Chr5	Cufflinks	transcript	8677081	8682246	450	+	.	gene_id "CUFF.5771"; transcript_id "CUFF.5771.2"; FPKM "0.9302956395"; frac "0.161434"; conf_lo "0.539127"; conf_hi "1.321465"; cov "5.433667"; full_read_support "yes";
Chr5	Cufflinks	exon	8677081	8677292	450	+	.	gene_id "CUFF.5771"; transcript_id "CUFF.5771.2"; exon_number "1"; FPKM "0.9302956395"; frac "0.161434"; conf_lo "0.539127"; conf_hi "1.321465"; cov "5.433667";
Chr5	Cufflinks	exon	8677606	8677687	450	+	.	gene_id "CUFF.5771"; transcript_id "CUFF.5771.2"; exon_number "2"; FPKM "0.9302956395"; frac "0.161434"; conf_lo "0.539127"; conf_hi "1.321465"; cov "5.433667";
Chr5	Cufflinks	exon	8677773	8677851	450	+	.	gene_id "CUFF.5771"; transcript_id "CUFF.5771.2"; exon_number "3"; FPKM "0.9302956395"; frac "0.161434"; conf_lo "0.539127"; conf_hi "1.321465"; cov "5.433667";
Chr5	Cufflinks	exon	8677968	8678065	450	+	.	gene_id "CUFF.5771"; transcript_id "CUFF.5771.2"; exon_number "4"; FPKM "0.9302956395"; frac "0.161434"; conf_lo "0.539127"; conf_hi "1.321465"; cov "5.433667";
Chr5	Cufflinks	exon	8678164	8678220	450	+	.	gene_id "CUFF.5771"; transcript_id "CUFF.5771.2"; exon_number "5"; FPKM "0.9302956395"; frac "0.161434"; conf_lo "0.539127"; conf_hi "1.321465"; cov "5.433667";
Chr5	Cufflinks	exon	8678308	8678424	450	+	.	gene_id "CUFF.5771"; transcript_id "CUFF.5771.2"; exon_number "6"; FPKM "0.9302956395"; frac "0.161434"; conf_lo "0.539127"; conf_hi "1.321465"; cov "5.433667";
Chr5	Cufflinks	exon	8678518	8678627	450	+	.	gene_id "CUFF.5771"; transcript_id "CUFF.5771.2"; exon_number "7"; FPKM "0.9302956395"; frac "0.161434"; conf_lo "0.539127"; conf_hi "1.321465"; cov "5.433667";
Chr5	Cufflinks	exon	8678755	8678862	450	+	.	gene_id "CUFF.5771"; transcript_id "CUFF.5771.2"; exon_number "8"; FPKM "0.9302956395"; frac "0.161434"; conf_lo "0.539127"; conf_hi "1.321465"; cov "5.433667";
Chr5	Cufflinks	exon	8678941	8679087	450	+	.	gene_id "CUFF.5771"; transcript_id "CUFF.5771.2"; exon_number "9"; FPKM "0.9302956395"; frac "0.161434"; conf_lo "0.539127"; conf_hi "1.321465"; cov "5.433667";
Chr5	Cufflinks	exon	8679275	8679385	450	+	.	gene_id "CUFF.5771"; transcript_id "CUFF.5771.2"; exon_number "10"; FPKM "0.9302956395"; frac "0.161434"; conf_lo "0.539127"; conf_hi "1.321465"; cov "5.433667";
Chr5	Cufflinks	exon	8679460	8679529	450	+	.	gene_id "CUFF.5771"; transcript_id "CUFF.5771.2"; exon_number "11"; FPKM "0.9302956395"; frac "0.161434"; conf_lo "0.539127"; conf_hi "1.321465"; cov "5.433667";
Chr5	Cufflinks	exon	8679619	8679655	450	+	.	gene_id "CUFF.5771"; transcript_id "CUFF.5771.2"; exon_number "12"; FPKM "0.9302956395"; frac "0.161434"; conf_lo "0.539127"; conf_hi "1.321465"; cov "5.433667";
Chr5	Cufflinks	exon	8679804	8679959	450	+	.	gene_id "CUFF.5771"; transcript_id "CUFF.5771.2"; exon_number "13"; FPKM "0.9302956395"; frac "0.161434"; conf_lo "0.539127"; conf_hi "1.321465"; cov "5.433667";
Chr5	Cufflinks	exon	8680044	8680125	450	+	.	gene_id "CUFF.5771"; transcript_id "CUFF.5771.2"; exon_number "14"; FPKM "0.9302956395"; frac "0.161434"; conf_lo "0.539127"; conf_hi "1.321465"; cov "5.433667";
Chr5	Cufflinks	exon	8680222	8680338	450	+	.	gene_id "CUFF.5771"; transcript_id "CUFF.5771.2"; exon_number "15"; FPKM "0.9302956395"; frac "0.161434"; conf_lo "0.539127"; conf_hi "1.321465"; cov "5.433667";
Chr5	Cufflinks	exon	8680756	8681021	450	+	.	gene_id "CUFF.5771"; transcript_id "CUFF.5771.2"; exon_number "16"; FPKM "0.9302956395"; frac "0.161434"; conf_lo "0.539127"; conf_hi "1.321465"; cov "5.433667";
Chr5	Cufflinks	exon	8681486	8681581	450	+	.	gene_id "CUFF.5771"; transcript_id "CUFF.5771.2"; exon_number "17"; FPKM "0.9302956395"; frac "0.161434"; conf_lo "0.539127"; conf_hi "1.321465"; cov "5.433667";
Chr5	Cufflinks	exon	8681670	8681742	450	+	.	gene_id "CUFF.5771"; transcript_id "CUFF.5771.2"; exon_number "18"; FPKM "0.9302956395"; frac "0.161434"; conf_lo "0.539127"; conf_hi "1.321465"; cov "5.433667";
Chr5	Cufflinks	exon	8682002	8682246	450	+	.	gene_id "CUFF.5771"; transcript_id "CUFF.5771.2"; exon_number "19"; FPKM "0.9302956395"; frac "0.161434"; conf_lo "0.539127"; conf_hi "1.321465"; cov "5.433667";
Chr5	Cufflinks	transcript	8677081	8682246	1000	+	.	gene_id "CUFF.5771"; transcript_id "CUFF.5771.3"; FPKM "2.0642106872"; frac "0.358202"; conf_lo "1.492000"; conf_hi "2.636421"; cov "12.056633"; full_read_support "yes";
Chr5	Cufflinks	exon	8677081	8677292	1000	+	.	gene_id "CUFF.5771"; transcript_id "CUFF.5771.3"; exon_number "1"; FPKM "2.0642106872"; frac "0.358202"; conf_lo "1.492000"; conf_hi "2.636421"; cov "12.056633";
Chr5	Cufflinks	exon	8677606	8677687	1000	+	.	gene_id "CUFF.5771"; transcript_id "CUFF.5771.3"; exon_number "2"; FPKM "2.0642106872"; frac "0.358202"; conf_lo "1.492000"; conf_hi "2.636421"; cov "12.056633";
Chr5	Cufflinks	exon	8677773	8677851	1000	+	.	gene_id "CUFF.5771"; transcript_id "CUFF.5771.3"; exon_number "3"; FPKM "2.0642106872"; frac "0.358202"; conf_lo "1.492000"; conf_hi "2.636421"; cov "12.056633";
Chr5	Cufflinks	exon	8677968	8678065	1000	+	.	gene_id "CUFF.5771"; transcript_id "CUFF.5771.3"; exon_number "4"; FPKM "2.0642106872"; frac "0.358202"; conf_lo "1.492000"; conf_hi "2.636421"; cov "12.056633";
Chr5	Cufflinks	exon	8678164	8678220	1000	+	.	gene_id "CUFF.5771"; transcript_id "CUFF.5771.3"; exon_number "5"; FPKM "2.0642106872"; frac "0.358202"; conf_lo "1.492000"; conf_hi "2.636421"; cov "12.056633";
Chr5	Cufflinks	exon	8678308	8678424	1000	+	.	gene_id "CUFF.5771"; transcript_id "CUFF.5771.3"; exon_number "6"; FPKM "2.0642106872"; frac "0.358202"; conf_lo "1.492000"; conf_hi "2.636421"; cov "12.056633";
Chr5	Cufflinks	exon	8678518	8678627	1000	+	.	gene_id "CUFF.5771"; transcript_id "CUFF.5771.3"; exon_number "7"; FPKM "2.0642106872"; frac "0.358202"; conf_lo "1.492000"; conf_hi "2.636421"; cov "12.056633";
Chr5	Cufflinks	exon	8678755	8678862	1000	+	.	gene_id "CUFF.5771"; transcript_id "CUFF.5771.3"; exon_number "8"; FPKM "2.0642106872"; frac "0.358202"; conf_lo "1.492000"; conf_hi "2.636421"; cov "12.056633";
Chr5	Cufflinks	exon	8678941	8679092	1000	+	.	gene_id "CUFF.5771"; transcript_id "CUFF.5771.3"; exon_number "9"; FPKM "2.0642106872"; frac "0.358202"; conf_lo "1.492000"; conf_hi "2.636421"; cov "12.056633";
Chr5	Cufflinks	exon	8679275	8679385	1000	+	.	gene_id "CUFF.5771"; transcript_id "CUFF.5771.3"; exon_number "10"; FPKM "2.0642106872"; frac "0.358202"; conf_lo "1.492000"; conf_hi "2.636421"; cov "12.056633";
Chr5	Cufflinks	exon	8679460	8679529	1000	+	.	gene_id "CUFF.5771"; transcript_id "CUFF.5771.3"; exon_number "11"; FPKM "2.0642106872"; frac "0.358202"; conf_lo "1.492000"; conf_hi "2.636421"; cov "12.056633";
Chr5	Cufflinks	exon	8679619	8679655	1000	+	.	gene_id "CUFF.5771"; transcript_id "CUFF.5771.3"; exon_number "12"; FPKM "2.0642106872"; frac "0.358202"; conf_lo "1.492000"; conf_hi "2.636421"; cov "12.056633";
Chr5	Cufflinks	exon	8679804	8679959	1000	+	.	gene_id "CUFF.5771"; transcript_id "CUFF.5771.3"; exon_number "13"; FPKM "2.0642106872"; frac "0.358202"; conf_lo "1.492000"; conf_hi "2.636421"; cov "12.056633";
Chr5	Cufflinks	exon	8680049	8680125	1000	+	.	gene_id "CUFF.5771"; transcript_id "CUFF.5771.3"; exon_number "14"; FPKM "2.0642106872"; frac "0.358202"; conf_lo "1.492000"; conf_hi "2.636421"; cov "12.056633";
Chr5	Cufflinks	exon	8680222	8680338	1000	+	.	gene_id "CUFF.5771"; transcript_id "CUFF.5771.3"; exon_number "15"; FPKM "2.0642106872"; frac "0.358202"; conf_lo "1.492000"; conf_hi "2.636421"; cov "12.056633";
Chr5	Cufflinks	exon	8680756	8681021	1000	+	.	gene_id "CUFF.5771"; transcript_id "CUFF.5771.3"; exon_number "16"; FPKM "2.0642106872"; frac "0.358202"; conf_lo "1.492000"; conf_hi "2.636421"; cov "12.056633";
Chr5	Cufflinks	exon	8681486	8681581	1000	+	.	gene_id "CUFF.5771"; transcript_id "CUFF.5771.3"; exon_number "17"; FPKM "2.0642106872"; frac "0.358202"; conf_lo "1.492000"; conf_hi "2.636421"; cov "12.056633";
Chr5	Cufflinks	exon	8681670	8681742	1000	+	.	gene_id "CUFF.5771"; transcript_id "CUFF.5771.3"; exon_number "18"; FPKM "2.0642106872"; frac "0.358202"; conf_lo "1.492000"; conf_hi "2.636421"; cov "12.056633";
Chr5	Cufflinks	exon	8682002	8682246	1000	+	.	gene_id "CUFF.5771"; transcript_id "CUFF.5771.3"; exon_number "19"; FPKM "2.0642106872"; frac "0.358202"; conf_lo "1.492000"; conf_hi "2.636421"; cov "12.056633";
Chr5	Cufflinks	transcript	8677091	8682205	329	+	.	gene_id "CUFF.5771"; transcript_id "AT5G25150.1"; FPKM "0.6793946993"; frac "0.113331"; conf_lo "0.302933"; conf_hi "1.055856"; cov "3.968206"; full_read_support "yes";
Chr5	Cufflinks	exon	8677091	8677292	329	+	.	gene_id "CUFF.5771"; transcript_id "AT5G25150.1"; exon_number "1"; FPKM "0.6793946993"; frac "0.113331"; conf_lo "0.302933"; conf_hi "1.055856"; cov "3.968206";
Chr5	Cufflinks	exon	8677606	8677687	329	+	.	gene_id "CUFF.5771"; transcript_id "AT5G25150.1"; exon_number "2"; FPKM "0.6793946993"; frac "0.113331"; conf_lo "0.302933"; conf_hi "1.055856"; cov "3.968206";
Chr5	Cufflinks	exon	8677773	8677851	329	+	.	gene_id "CUFF.5771"; transcript_id "AT5G25150.1"; exon_number "3"; FPKM "0.6793946993"; frac "0.113331"; conf_lo "0.302933"; conf_hi "1.055856"; cov "3.968206";
Chr5	Cufflinks	exon	8677968	8678065	329	+	.	gene_id "CUFF.5771"; transcript_id "AT5G25150.1"; exon_number "4"; FPKM "0.6793946993"; frac "0.113331"; conf_lo "0.302933"; conf_hi "1.055856"; cov "3.968206";
Chr5	Cufflinks	exon	8678164	8678220	329	+	.	gene_id "CUFF.5771"; transcript_id "AT5G25150.1"; exon_number "5"; FPKM "0.6793946993"; frac "0.113331"; conf_lo "0.302933"; conf_hi "1.055856"; cov "3.968206";
Chr5	Cufflinks	exon	8678337	8678424	329	+	.	gene_id "CUFF.5771"; transcript_id "AT5G25150.1"; exon_number "6"; FPKM "0.6793946993"; frac "0.113331"; conf_lo "0.302933"; conf_hi "1.055856"; cov "3.968206";
Chr5	Cufflinks	exon	8678518	8678627	329	+	.	gene_id "CUFF.5771"; transcript_id "AT5G25150.1"; exon_number "7"; FPKM "0.6793946993"; frac "0.113331"; conf_lo "0.302933"; conf_hi "1.055856"; cov "3.968206";
Chr5	Cufflinks	exon	8678755	8678862	329	+	.	gene_id "CUFF.5771"; transcript_id "AT5G25150.1"; exon_number "8"; FPKM "0.6793946993"; frac "0.113331"; conf_lo "0.302933"; conf_hi "1.055856"; cov "3.968206";
Chr5	Cufflinks	exon	8678941	8679092	329	+	.	gene_id "CUFF.5771"; transcript_id "AT5G25150.1"; exon_number "9"; FPKM "0.6793946993"; frac "0.113331"; conf_lo "0.302933"; conf_hi "1.055856"; cov "3.968206";
Chr5	Cufflinks	exon	8679275	8679385	329	+	.	gene_id "CUFF.5771"; transcript_id "AT5G25150.1"; exon_number "10"; FPKM "0.6793946993"; frac "0.113331"; conf_lo "0.302933"; conf_hi "1.055856"; cov "3.968206";
Chr5	Cufflinks	exon	8679460	8679529	329	+	.	gene_id "CUFF.5771"; transcript_id "AT5G25150.1"; exon_number "11"; FPKM "0.6793946993"; frac "0.113331"; conf_lo "0.302933"; conf_hi "1.055856"; cov "3.968206";
Chr5	Cufflinks	exon	8679619	8679655	329	+	.	gene_id "CUFF.5771"; transcript_id "AT5G25150.1"; exon_number "12"; FPKM "0.6793946993"; frac "0.113331"; conf_lo "0.302933"; conf_hi "1.055856"; cov "3.968206";
Chr5	Cufflinks	exon	8679804	8679959	329	+	.	gene_id "CUFF.5771"; transcript_id "AT5G25150.1"; exon_number "13"; FPKM "0.6793946993"; frac "0.113331"; conf_lo "0.302933"; conf_hi "1.055856"; cov "3.968206";
Chr5	Cufflinks	exon	8680049	8680125	329	+	.	gene_id "CUFF.5771"; transcript_id "AT5G25150.1"; exon_number "14"; FPKM "0.6793946993"; frac "0.113331"; conf_lo "0.302933"; conf_hi "1.055856"; cov "3.968206";
Chr5	Cufflinks	exon	8680222	8680338	329	+	.	gene_id "CUFF.5771"; transcript_id "AT5G25150.1"; exon_number "15"; FPKM "0.6793946993"; frac "0.113331"; conf_lo "0.302933"; conf_hi "1.055856"; cov "3.968206";
Chr5	Cufflinks	exon	8680756	8681021	329	+	.	gene_id "CUFF.5771"; transcript_id "AT5G25150.1"; exon_number "16"; FPKM "0.6793946993"; frac "0.113331"; conf_lo "0.302933"; conf_hi "1.055856"; cov "3.968206";
Chr5	Cufflinks	exon	8681486	8681581	329	+	.	gene_id "CUFF.5771"; transcript_id "AT5G25150.1"; exon_number "17"; FPKM "0.6793946993"; frac "0.113331"; conf_lo "0.302933"; conf_hi "1.055856"; cov "3.968206";
Chr5	Cufflinks	exon	8681670	8681742	329	+	.	gene_id "CUFF.5771"; transcript_id "AT5G25150.1"; exon_number "18"; FPKM "0.6793946993"; frac "0.113331"; conf_lo "0.302933"; conf_hi "1.055856"; cov "3.968206";
Chr5	Cufflinks	exon	8682002	8682205	329	+	.	gene_id "CUFF.5771"; transcript_id "AT5G25150.1"; exon_number "19"; FPKM "0.6793946993"; frac "0.113331"; conf_lo "0.302933"; conf_hi "1.055856"; cov "3.968206";
Chr5	Cufflinks	transcript	8677570	8682246	292	+	.	gene_id "CUFF.5771"; transcript_id "CUFF.5771.5"; FPKM "0.6042419398"; frac "0.138040"; conf_lo "0.362617"; conf_hi "0.845867"; cov "3.529254"; full_read_support "yes";
Chr5	Cufflinks	exon	8677570	8677687	292	+	.	gene_id "CUFF.5771"; transcript_id "CUFF.5771.5"; exon_number "1"; FPKM "0.6042419398"; frac "0.138040"; conf_lo "0.362617"; conf_hi "0.845867"; cov "3.529254";
Chr5	Cufflinks	exon	8677773	8677851	292	+	.	gene_id "CUFF.5771"; transcript_id "CUFF.5771.5"; exon_number "2"; FPKM "0.6042419398"; frac "0.138040"; conf_lo "0.362617"; conf_hi "0.845867"; cov "3.529254";
Chr5	Cufflinks	exon	8677968	8678065	292	+	.	gene_id "CUFF.5771"; transcript_id "CUFF.5771.5"; exon_number "3"; FPKM "0.6042419398"; frac "0.138040"; conf_lo "0.362617"; conf_hi "0.845867"; cov "3.529254";
Chr5	Cufflinks	exon	8678164	8678424	292	+	.	gene_id "CUFF.5771"; transcript_id "CUFF.5771.5"; exon_number "4"; FPKM "0.6042419398"; frac "0.138040"; conf_lo "0.362617"; conf_hi "0.845867"; cov "3.529254";
Chr5	Cufflinks	exon	8678518	8679092	292	+	.	gene_id "CUFF.5771"; transcript_id "CUFF.5771.5"; exon_number "5"; FPKM "0.6042419398"; frac "0.138040"; conf_lo "0.362617"; conf_hi "0.845867"; cov "3.529254";
Chr5	Cufflinks	exon	8679275	8679529	292	+	.	gene_id "CUFF.5771"; transcript_id "CUFF.5771.5"; exon_number "6"; FPKM "0.6042419398"; frac "0.138040"; conf_lo "0.362617"; conf_hi "0.845867"; cov "3.529254";
Chr5	Cufflinks	exon	8679619	8679655	292	+	.	gene_id "CUFF.5771"; transcript_id "CUFF.5771.5"; exon_number "7"; FPKM "0.6042419398"; frac "0.138040"; conf_lo "0.362617"; conf_hi "0.845867"; cov "3.529254";
Chr5	Cufflinks	exon	8679804	8679959	292	+	.	gene_id "CUFF.5771"; transcript_id "CUFF.5771.5"; exon_number "8"; FPKM "0.6042419398"; frac "0.138040"; conf_lo "0.362617"; conf_hi "0.845867"; cov "3.529254";
Chr5	Cufflinks	exon	8680049	8680125	292	+	.	gene_id "CUFF.5771"; transcript_id "CUFF.5771.5"; exon_number "9"; FPKM "0.6042419398"; frac "0.138040"; conf_lo "0.362617"; conf_hi "0.845867"; cov "3.529254";
Chr5	Cufflinks	exon	8680222	8680338	292	+	.	gene_id "CUFF.5771"; transcript_id "CUFF.5771.5"; exon_number "10"; FPKM "0.6042419398"; frac "0.138040"; conf_lo "0.362617"; conf_hi "0.845867"; cov "3.529254";
Chr5	Cufflinks	exon	8680756	8681581	292	+	.	gene_id "CUFF.5771"; transcript_id "CUFF.5771.5"; exon_number "11"; FPKM "0.6042419398"; frac "0.138040"; conf_lo "0.362617"; conf_hi "0.845867"; cov "3.529254";
Chr5	Cufflinks	exon	8681670	8681742	292	+	.	gene_id "CUFF.5771"; transcript_id "CUFF.5771.5"; exon_number "12"; FPKM "0.6042419398"; frac "0.138040"; conf_lo "0.362617"; conf_hi "0.845867"; cov "3.529254";
Chr5	Cufflinks	exon	8682002	8682246	292	+	.	gene_id "CUFF.5771"; transcript_id "CUFF.5771.5"; exon_number "13"; FPKM "0.6042419398"; frac "0.138040"; conf_lo "0.362617"; conf_hi "0.845867"; cov "3.529254";
Chr5	Cufflinks	transcript	8687457	8688415	1000	+	.	gene_id "AT5G25160"; transcript_id "AT5G25160.1"; FPKM "1.4811472190"; frac "1.000000"; conf_lo "0.835390"; conf_hi "2.126905"; cov "8.633439"; full_read_support "yes";
Chr5	Cufflinks	exon	8687457	8688415	1000	+	.	gene_id "AT5G25160"; transcript_id "AT5G25160.1"; exon_number "1"; FPKM "1.4811472190"; frac "1.000000"; conf_lo "0.835390"; conf_hi "2.126905"; cov "8.633439";
Chr5	Cufflinks	transcript	8693137	8695095	1000	+	.	gene_id "AT5G25170"; transcript_id "AT5G25170.1"; FPKM "4.1480590923"; frac "1.000000"; conf_lo "3.286482"; conf_hi "5.009636"; cov "24.199430"; full_read_support "yes";
Chr5	Cufflinks	exon	8693137	8693398	1000	+	.	gene_id "AT5G25170"; transcript_id "AT5G25170.1"; exon_number "1"; FPKM "4.1480590923"; frac "1.000000"; conf_lo "3.286482"; conf_hi "5.009636"; cov "24.199430";
Chr5	Cufflinks	exon	8693839	8694126	1000	+	.	gene_id "AT5G25170"; transcript_id "AT5G25170.1"; exon_number "2"; FPKM "4.1480590923"; frac "1.000000"; conf_lo "3.286482"; conf_hi "5.009636"; cov "24.199430";
Chr5	Cufflinks	exon	8694212	8695095	1000	+	.	gene_id "AT5G25170"; transcript_id "AT5G25170.1"; exon_number "3"; FPKM "4.1480590923"; frac "1.000000"; conf_lo "3.286482"; conf_hi "5.009636"; cov "24.199430";
Chr5	Cufflinks	transcript	8694630	8697108	1	-	.	gene_id "AT5G25180"; transcript_id "AT5G25180.1"; FPKM "0.0000000000"; frac "0.000000"; conf_lo "0.000000"; conf_hi "0.065594"; cov "0.000000"; full_read_support "no";
Chr5	Cufflinks	exon	8694630	8695244	1	-	.	gene_id "AT5G25180"; transcript_id "AT5G25180.1"; exon_number "1"; FPKM "0.0000000000"; frac "0.000000"; conf_lo "0.000000"; conf_hi "0.065594"; cov "0.000000";
Chr5	Cufflinks	exon	8695346	8696230	1	-	.	gene_id "AT5G25180"; transcript_id "AT5G25180.1"; exon_number "2"; FPKM "0.0000000000"; frac "0.000000"; conf_lo "0.000000"; conf_hi "0.065594"; cov "0.000000";
Chr5	Cufflinks	exon	8697044	8697108	1	-	.	gene_id "AT5G25180"; transcript_id "AT5G25180.1"; exon_number "3"; FPKM "0.0000000000"; frac "0.000000"; conf_lo "0.000000"; conf_hi "0.065594"; cov "0.000000";
Chr5	Cufflinks	transcript	8706790	8707748	1000	-	.	gene_id "CUFF.5772"; transcript_id "AT5G25190.1"; FPKM "2.1795603636"; frac "1.000000"; conf_lo "1.341182"; conf_hi "3.017938"; cov "12.722471"; full_read_support "yes";
Chr5	Cufflinks	exon	8706790	8707469	1000	-	.	gene_id "CUFF.5772"; transcript_id "AT5G25190.1"; exon_number "1"; FPKM "2.1795603636"; frac "1.000000"; conf_lo "1.341182"; conf_hi "3.017938"; cov "12.722471";
Chr5	Cufflinks	exon	8707573	8707748	1000	-	.	gene_id "CUFF.5772"; transcript_id "AT5G25190.1"; exon_number "2"; FPKM "2.1795603636"; frac "1.000000"; conf_lo "1.341182"; conf_hi "3.017938"; cov "12.722471";
Chr5	Cufflinks	transcript	8716766	8717869	1	-	.	gene_id "AT5G25200"; transcript_id "AT5G25200.1"; FPKM "0.0000000000"; frac "0.000000"; conf_lo "0.000000"; conf_hi "0.000000"; cov "0.000000"; full_read_support "no";
Chr5	Cufflinks	exon	8716766	8717869	1	-	.	gene_id "AT5G25200"; transcript_id "AT5G25200.1"; exon_number "1"; FPKM "0.0000000000"; frac "0.000000"; conf_lo "0.000000"; conf_hi "0.000000"; cov "0.000000";
Chr5	Cufflinks	transcript	8718571	8723552	1	-	.	gene_id "AT5G25205"; transcript_id "AT5G25205.1"; FPKM "0.0000000000"; frac "0.000000"; conf_lo "0.000000"; conf_hi "0.000000"; cov "0.000000"; full_read_support "no";
Chr5	Cufflinks	exon	8718571	8723552	1	-	.	gene_id "AT5G25205"; transcript_id "AT5G25205.1"; exon_number "1"; FPKM "0.0000000000"; frac "0.000000"; conf_lo "0.000000"; conf_hi "0.000000"; cov "0.000000";
Chr5	Cufflinks	transcript	8723936	8725816	315	+	.	gene_id "CUFF.5773"; transcript_id "CUFF.5773.1"; FPKM "1.3122294834"; frac "0.201365"; conf_lo "0.558082"; conf_hi "2.066377"; cov "7.661733"; full_read_support "yes";
Chr5	Cufflinks	exon	8723936	8724355	315	+	.	gene_id "CUFF.5773"; transcript_id "CUFF.5773.1"; exon_number "1"; FPKM "1.3122294834"; frac "0.201365"; conf_lo "0.558082"; conf_hi "2.066377"; cov "7.661733";
Chr5	Cufflinks	exon	8725134	8725203	315	+	.	gene_id "CUFF.5773"; transcript_id "CUFF.5773.1"; exon_number "2"; FPKM "1.3122294834"; frac "0.201365"; conf_lo "0.558082"; conf_hi "2.066377"; cov "7.661733";
Chr5	Cufflinks	exon	8725307	8725816	315	+	.	gene_id "CUFF.5773"; transcript_id "CUFF.5773.1"; exon_number "3"; FPKM "1.3122294834"; frac "0.201365"; conf_lo "0.558082"; conf_hi "2.066377"; cov "7.661733";
Chr5	Cufflinks	transcript	8723936	8725816	374	+	.	gene_id "CUFF.5773"; transcript_id "CUFF.5773.2"; FPKM "1.5583305830"; frac "0.214722"; conf_lo "0.728571"; conf_hi "2.388090"; cov "9.098647"; full_read_support "yes";
Chr5	Cufflinks	exon	8723936	8724355	374	+	.	gene_id "CUFF.5773"; transcript_id "CUFF.5773.2"; exon_number "1"; FPKM "1.5583305830"; frac "0.214722"; conf_lo "0.728571"; conf_hi "2.388090"; cov "9.098647";
Chr5	Cufflinks	exon	8725135	8725203	374	+	.	gene_id "CUFF.5773"; transcript_id "CUFF.5773.2"; exon_number "2"; FPKM "1.5583305830"; frac "0.214722"; conf_lo "0.728571"; conf_hi "2.388090"; cov "9.098647";
Chr5	Cufflinks	exon	8725307	8725461	374	+	.	gene_id "CUFF.5773"; transcript_id "CUFF.5773.2"; exon_number "3"; FPKM "1.5583305830"; frac "0.214722"; conf_lo "0.728571"; conf_hi "2.388090"; cov "9.098647";
Chr5	Cufflinks	exon	8725543	8725816	374	+	.	gene_id "CUFF.5773"; transcript_id "CUFF.5773.2"; exon_number "4"; FPKM "1.5583305830"; frac "0.214722"; conf_lo "0.728571"; conf_hi "2.388090"; cov "9.098647";
Chr5	Cufflinks	transcript	8723958	8725771	1000	+	.	gene_id "CUFF.5773"; transcript_id "AT5G25210.1"; FPKM "4.1570342212"; frac "0.583913"; conf_lo "2.874675"; conf_hi "5.439394"; cov "24.271736"; full_read_support "yes";
Chr5	Cufflinks	exon	8723958	8724355	1000	+	.	gene_id "CUFF.5773"; transcript_id "AT5G25210.1"; exon_number "1"; FPKM "4.1570342212"; frac "0.583913"; conf_lo "2.874675"; conf_hi "5.439394"; cov "24.271736";
Chr5	Cufflinks	exon	8725135	8725203	1000	+	.	gene_id "CUFF.5773"; transcript_id "AT5G25210.1"; exon_number "2"; FPKM "4.1570342212"; frac "0.583913"; conf_lo "2.874675"; conf_hi "5.439394"; cov "24.271736";
Chr5	Cufflinks	exon	8725307	8725771	1000	+	.	gene_id "CUFF.5773"; transcript_id "AT5G25210.1"; exon_number "3"; FPKM "4.1570342212"; frac "0.583913"; conf_lo "2.874675"; conf_hi "5.439394"; cov "24.271736";
Chr5	Cufflinks	transcript	8735969	8738088	795	+	.	gene_id "CUFF.5774"; transcript_id "CUFF.5774.1"; FPKM "3.7359717480"; frac "0.396487"; conf_lo "2.862493"; conf_hi "4.609451"; cov "21.803100"; full_read_support "yes";
Chr5	Cufflinks	exon	8735969	8736888	795	+	.	gene_id "CUFF.5774"; transcript_id "CUFF.5774.1"; exon_number "1"; FPKM "3.7359717480"; frac "0.396487"; conf_lo "2.862493"; conf_hi "4.609451"; cov "21.803100";
Chr5	Cufflinks	exon	8737164	8737284	795	+	.	gene_id "CUFF.5774"; transcript_id "CUFF.5774.1"; exon_number "2"; FPKM "3.7359717480"; frac "0.396487"; conf_lo "2.862493"; conf_hi "4.609451"; cov "21.803100";
Chr5	Cufflinks	exon	8737373	8737557	795	+	.	gene_id "CUFF.5774"; transcript_id "CUFF.5774.1"; exon_number "3"; FPKM "3.7359717480"; frac "0.396487"; conf_lo "2.862493"; conf_hi "4.609451"; cov "21.803100";
Chr5	Cufflinks	exon	8737635	8737766	795	+	.	gene_id "CUFF.5774"; transcript_id "CUFF.5774.1"; exon_number "4"; FPKM "3.7359717480"; frac "0.396487"; conf_lo "2.862493"; conf_hi "4.609451"; cov "21.803100";
Chr5	Cufflinks	exon	8737845	8738088	795	+	.	gene_id "CUFF.5774"; transcript_id "CUFF.5774.1"; exon_number "5"; FPKM "3.7359717480"; frac "0.396487"; conf_lo "2.862493"; conf_hi "4.609451"; cov "21.803100";
Chr5	Cufflinks	transcript	8736074	8738584	1000	+	.	gene_id "CUFF.5774"; transcript_id "AT5G25220.1"; FPKM "4.6945932689"; frac "0.603513"; conf_lo "3.831219"; conf_hi "5.557967"; cov "27.397607"; full_read_support "yes";
Chr5	Cufflinks	exon	8736074	8736888	1000	+	.	gene_id "CUFF.5774"; transcript_id "AT5G25220.1"; exon_number "1"; FPKM "4.6945932689"; frac "0.603513"; conf_lo "3.831219"; conf_hi "5.557967"; cov "27.397607";
Chr5	Cufflinks	exon	8737164	8737284	1000	+	.	gene_id "CUFF.5774"; transcript_id "AT5G25220.1"; exon_number "2"; FPKM "4.6945932689"; frac "0.603513"; conf_lo "3.831219"; conf_hi "5.557967"; cov "27.397607";
Chr5	Cufflinks	exon	8737373	8737557	1000	+	.	gene_id "CUFF.5774"; transcript_id "AT5G25220.1"; exon_number "3"; FPKM "4.6945932689"; frac "0.603513"; conf_lo "3.831219"; conf_hi "5.557967"; cov "27.397607";
Chr5	Cufflinks	exon	8737635	8737766	1000	+	.	gene_id "CUFF.5774"; transcript_id "AT5G25220.1"; exon_number "4"; FPKM "4.6945932689"; frac "0.603513"; conf_lo "3.831219"; conf_hi "5.557967"; cov "27.397607";
Chr5	Cufflinks	exon	8737845	8737981	1000	+	.	gene_id "CUFF.5774"; transcript_id "AT5G25220.1"; exon_number "5"; FPKM "4.6945932689"; frac "0.603513"; conf_lo "3.831219"; conf_hi "5.557967"; cov "27.397607";
Chr5	Cufflinks	exon	8738076	8738584	1000	+	.	gene_id "CUFF.5774"; transcript_id "AT5G25220.1"; exon_number "6"; FPKM "4.6945932689"; frac "0.603513"; conf_lo "3.831219"; conf_hi "5.557967"; cov "27.397607";
Chr5	Cufflinks	transcript	8736074	8738584	1	+	.	gene_id "CUFF.5774"; transcript_id "AT5G25220.2"; FPKM "0.0000000000"; frac "0.000000"; conf_lo "0.000000"; conf_hi "0.060585"; cov "0.000000"; full_read_support "yes";
Chr5	Cufflinks	exon	8736074	8736888	1	+	.	gene_id "CUFF.5774"; transcript_id "AT5G25220.2"; exon_number "1"; FPKM "0.0000000000"; frac "0.000000"; conf_lo "0.000000"; conf_hi "0.060585"; cov "0.000000";
Chr5	Cufflinks	exon	8737164	8737284	1	+	.	gene_id "CUFF.5774"; transcript_id "AT5G25220.2"; exon_number "2"; FPKM "0.0000000000"; frac "0.000000"; conf_lo "0.000000"; conf_hi "0.060585"; cov "0.000000";
Chr5	Cufflinks	exon	8737373	8737557	1	+	.	gene_id "CUFF.5774"; transcript_id "AT5G25220.2"; exon_number "3"; FPKM "0.0000000000"; frac "0.000000"; conf_lo "0.000000"; conf_hi "0.060585"; cov "0.000000";
Chr5	Cufflinks	exon	8737635	8737766	1	+	.	gene_id "CUFF.5774"; transcript_id "AT5G25220.2"; exon_number "4"; FPKM "0.0000000000"; frac "0.000000"; conf_lo "0.000000"; conf_hi "0.060585"; cov "0.000000";
Chr5	Cufflinks	exon	8737845	8737981	1	+	.	gene_id "CUFF.5774"; transcript_id "AT5G25220.2"; exon_number "5"; FPKM "0.0000000000"; frac "0.000000"; conf_lo "0.000000"; conf_hi "0.060585"; cov "0.000000";
Chr5	Cufflinks	exon	8738084	8738584	1	+	.	gene_id "CUFF.5774"; transcript_id "AT5G25220.2"; exon_number "6"; FPKM "0.0000000000"; frac "0.000000"; conf_lo "0.000000"; conf_hi "0.060585"; cov "0.000000";
Chr5	Cufflinks	transcript	8739547	8743567	434	+	.	gene_id "CUFF.5775"; transcript_id "CUFF.5775.1"; FPKM "0.2639011403"; frac "0.313565"; conf_lo "0.084834"; conf_hi "0.442968"; cov "1.540925"; full_read_support "no";
Chr5	Cufflinks	exon	8739547	8739619	434	+	.	gene_id "CUFF.5775"; transcript_id "CUFF.5775.1"; exon_number "1"; FPKM "0.2639011403"; frac "0.313565"; conf_lo "0.084834"; conf_hi "0.442968"; cov "1.540925";
Chr5	Cufflinks	exon	8739698	8740407	434	+	.	gene_id "CUFF.5775"; transcript_id "CUFF.5775.1"; exon_number "2"; FPKM "0.2639011403"; frac "0.313565"; conf_lo "0.084834"; conf_hi "0.442968"; cov "1.540925";
Chr5	Cufflinks	exon	8740479	8740547	434	+	.	gene_id "CUFF.5775"; transcript_id "CUFF.5775.1"; exon_number "3"; FPKM "0.2639011403"; frac "0.313565"; conf_lo "0.084834"; conf_hi "0.442968"; cov "1.540925";
Chr5	Cufflinks	exon	8740623	8741816	434	+	.	gene_id "CUFF.5775"; transcript_id "CUFF.5775.1"; exon_number "4"; FPKM "0.2639011403"; frac "0.313565"; conf_lo "0.084834"; conf_hi "0.442968"; cov "1.540925";
Chr5	Cufflinks	exon	8741907	8742005	434	+	.	gene_id "CUFF.5775"; transcript_id "CUFF.5775.1"; exon_number "5"; FPKM "0.2639011403"; frac "0.313565"; conf_lo "0.084834"; conf_hi "0.442968"; cov "1.540925";
Chr5	Cufflinks	exon	8742102	8742260	434	+	.	gene_id "CUFF.5775"; transcript_id "CUFF.5775.1"; exon_number "6"; FPKM "0.2639011403"; frac "0.313565"; conf_lo "0.084834"; conf_hi "0.442968"; cov "1.540925";
Chr5	Cufflinks	exon	8742352	8742437	434	+	.	gene_id "CUFF.5775"; transcript_id "CUFF.5775.1"; exon_number "7"; FPKM "0.2639011403"; frac "0.313565"; conf_lo "0.084834"; conf_hi "0.442968"; cov "1.540925";
Chr5	Cufflinks	exon	8742523	8742916	434	+	.	gene_id "CUFF.5775"; transcript_id "CUFF.5775.1"; exon_number "8"; FPKM "0.2639011403"; frac "0.313565"; conf_lo "0.084834"; conf_hi "0.442968"; cov "1.540925";
Chr5	Cufflinks	exon	8743010	8743216	434	+	.	gene_id "CUFF.5775"; transcript_id "CUFF.5775.1"; exon_number "9"; FPKM "0.2639011403"; frac "0.313565"; conf_lo "0.084834"; conf_hi "0.442968"; cov "1.540925";
Chr5	Cufflinks	exon	8743496	8743567	434	+	.	gene_id "CUFF.5775"; transcript_id "CUFF.5775.1"; exon_number "10"; FPKM "0.2639011403"; frac "0.313565"; conf_lo "0.084834"; conf_hi "0.442968"; cov "1.540925";
Chr5	Cufflinks	transcript	8739709	8743594	1000	+	.	gene_id "CUFF.5775"; transcript_id "AT5G25230.1"; FPKM "0.6076014453"; frac "0.686435"; conf_lo "0.357752"; conf_hi "0.857451"; cov "3.547799"; full_read_support "no";
Chr5	Cufflinks	exon	8739709	8740407	1000	+	.	gene_id "CUFF.5775"; transcript_id "AT5G25230.1"; exon_number "1"; FPKM "0.6076014453"; frac "0.686435"; conf_lo "0.357752"; conf_hi "0.857451"; cov "3.547799";
Chr5	Cufflinks	exon	8740479	8740547	1000	+	.	gene_id "CUFF.5775"; transcript_id "AT5G25230.1"; exon_number "2"; FPKM "0.6076014453"; frac "0.686435"; conf_lo "0.357752"; conf_hi "0.857451"; cov "3.547799";
Chr5	Cufflinks	exon	8740623	8741816	1000	+	.	gene_id "CUFF.5775"; transcript_id "AT5G25230.1"; exon_number "3"; FPKM "0.6076014453"; frac "0.686435"; conf_lo "0.357752"; conf_hi "0.857451"; cov "3.547799";
Chr5	Cufflinks	exon	8741907	8742005	1000	+	.	gene_id "CUFF.5775"; transcript_id "AT5G25230.1"; exon_number "4"; FPKM "0.6076014453"; frac "0.686435"; conf_lo "0.357752"; conf_hi "0.857451"; cov "3.547799";
Chr5	Cufflinks	exon	8742102	8742260	1000	+	.	gene_id "CUFF.5775"; transcript_id "AT5G25230.1"; exon_number "5"; FPKM "0.6076014453"; frac "0.686435"; conf_lo "0.357752"; conf_hi "0.857451"; cov "3.547799";
Chr5	Cufflinks	exon	8742352	8742437	1000	+	.	gene_id "CUFF.5775"; transcript_id "AT5G25230.1"; exon_number "6"; FPKM "0.6076014453"; frac "0.686435"; conf_lo "0.357752"; conf_hi "0.857451"; cov "3.547799";
Chr5	Cufflinks	exon	8742523	8742721	1000	+	.	gene_id "CUFF.5775"; transcript_id "AT5G25230.1"; exon_number "7"; FPKM "0.6076014453"; frac "0.686435"; conf_lo "0.357752"; conf_hi "0.857451"; cov "3.547799";
Chr5	Cufflinks	exon	8742806	8742916	1000	+	.	gene_id "CUFF.5775"; transcript_id "AT5G25230.1"; exon_number "8"; FPKM "0.6076014453"; frac "0.686435"; conf_lo "0.357752"; conf_hi "0.857451"; cov "3.547799";
Chr5	Cufflinks	exon	8743010	8743216	1000	+	.	gene_id "CUFF.5775"; transcript_id "AT5G25230.1"; exon_number "9"; FPKM "0.6076014453"; frac "0.686435"; conf_lo "0.357752"; conf_hi "0.857451"; cov "3.547799";
Chr5	Cufflinks	exon	8743496	8743594	1000	+	.	gene_id "CUFF.5775"; transcript_id "AT5G25230.1"; exon_number "10"; FPKM "0.6076014453"; frac "0.686435"; conf_lo "0.357752"; conf_hi "0.857451"; cov "3.547799";
Chr5	Cufflinks	transcript	8746605	8747197	1000	-	.	gene_id "AT5G25240"; transcript_id "AT5G25240.1"; FPKM "0.1294850389"; frac "1.000000"; conf_lo "0.000000"; conf_hi "0.388455"; cov "0.756818"; full_read_support "yes";
Chr5	Cufflinks	exon	8746605	8747197	1000	-	.	gene_id "AT5G25240"; transcript_id "AT5G25240.1"; exon_number "1"; FPKM "0.1294850389"; frac "1.000000"; conf_lo "0.000000"; conf_hi "0.388455"; cov "0.756818";
Chr5	Cufflinks	transcript	8749727	8751636	1000	+	.	gene_id "AT5G25250"; transcript_id "AT5G25250.1"; FPKM "11.9115569432"; frac "1.000000"; conf_lo "10.614000"; conf_hi "13.209114"; cov "69.574029"; full_read_support "yes";
Chr5	Cufflinks	exon	8749727	8750134	1000	+	.	gene_id "AT5G25250"; transcript_id "AT5G25250.1"; exon_number "1"; FPKM "11.9115569432"; frac "1.000000"; conf_lo "10.614000"; conf_hi "13.209114"; cov "69.574029";
Chr5	Cufflinks	exon	8750379	8751636	1000	+	.	gene_id "AT5G25250"; transcript_id "AT5G25250.1"; exon_number "2"; FPKM "11.9115569432"; frac "1.000000"; conf_lo "10.614000"; conf_hi "13.209114"; cov "69.574029";
Chr5	Cufflinks	transcript	8752684	8754485	1000	+	.	gene_id "CUFF.5776"; transcript_id "AT5G25260.1"; FPKM "0.4903724341"; frac "1.000000"; conf_lo "0.217071"; conf_hi "0.763674"; cov "2.862957"; full_read_support "yes";
Chr5	Cufflinks	exon	8752684	8753111	1000	+	.	gene_id "CUFF.5776"; transcript_id "AT5G25260.1"; exon_number "1"; FPKM "0.4903724341"; frac "1.000000"; conf_lo "0.217071"; conf_hi "0.763674"; cov "2.862957";
Chr5	Cufflinks	exon	8753252	8754485	1000	+	.	gene_id "CUFF.5776"; transcript_id "AT5G25260.1"; exon_number "2"; FPKM "0.4903724341"; frac "1.000000"; conf_lo "0.217071"; conf_hi "0.763674"; cov "2.862957";
Chr5	Cufflinks	transcript	8754553	8756948	1000	-	.	gene_id "CUFF.5777"; transcript_id "AT5G25265.1"; FPKM "31.0438743012"; frac "1.000000"; conf_lo "28.418601"; conf_hi "33.669148"; cov "181.269596"; full_read_support "yes";
Chr5	Cufflinks	exon	8754553	8754853	1000	-	.	gene_id "CUFF.5777"; transcript_id "AT5G25265.1"; exon_number "1"; FPKM "31.0438743012"; frac "1.000000"; conf_lo "28.418601"; conf_hi "33.669148"; cov "181.269596";
Chr5	Cufflinks	exon	8754993	8755106	1000	-	.	gene_id "CUFF.5777"; transcript_id "AT5G25265.1"; exon_number "2"; FPKM "31.0438743012"; frac "1.000000"; conf_lo "28.418601"; conf_hi "33.669148"; cov "181.269596";
Chr5	Cufflinks	exon	8755251	8755322	1000	-	.	gene_id "CUFF.5777"; transcript_id "AT5G25265.1"; exon_number "3"; FPKM "31.0438743012"; frac "1.000000"; conf_lo "28.418601"; conf_hi "33.669148"; cov "181.269596";
Chr5	Cufflinks	exon	8755674	8755743	1000	-	.	gene_id "CUFF.5777"; transcript_id "AT5G25265.1"; exon_number "4"; FPKM "31.0438743012"; frac "1.000000"; conf_lo "28.418601"; conf_hi "33.669148"; cov "181.269596";
Chr5	Cufflinks	exon	8755830	8755927	1000	-	.	gene_id "CUFF.5777"; transcript_id "AT5G25265.1"; exon_number "5"; FPKM "31.0438743012"; frac "1.000000"; conf_lo "28.418601"; conf_hi "33.669148"; cov "181.269596";
Chr5	Cufflinks	exon	8756007	8756208	1000	-	.	gene_id "CUFF.5777"; transcript_id "AT5G25265.1"; exon_number "6"; FPKM "31.0438743012"; frac "1.000000"; conf_lo "28.418601"; conf_hi "33.669148"; cov "181.269596";
Chr5	Cufflinks	exon	8756299	8756366	1000	-	.	gene_id "CUFF.5777"; transcript_id "AT5G25265.1"; exon_number "7"; FPKM "31.0438743012"; frac "1.000000"; conf_lo "28.418601"; conf_hi "33.669148"; cov "181.269596";
Chr5	Cufflinks	exon	8756439	8756948	1000	-	.	gene_id "CUFF.5777"; transcript_id "AT5G25265.1"; exon_number "8"; FPKM "31.0438743012"; frac "1.000000"; conf_lo "28.418601"; conf_hi "33.669148"; cov "181.269596";
Chr5	Cufflinks	transcript	8757322	8762764	1000	-	.	gene_id "CUFF.5778"; transcript_id "CUFF.5778.1"; FPKM "9.6735699681"; frac "0.880782"; conf_lo "8.615838"; conf_hi "10.731301"; cov "56.472283"; full_read_support "yes";
Chr5	Cufflinks	exon	8757322	8757791	1000	-	.	gene_id "CUFF.5778"; transcript_id "CUFF.5778.1"; exon_number "1"; FPKM "9.6735699681"; frac "0.880782"; conf_lo "8.615838"; conf_hi "10.731301"; cov "56.472283";
Chr5	Cufflinks	exon	8757883	8757960	1000	-	.	gene_id "CUFF.5778"; transcript_id "CUFF.5778.1"; exon_number "2"; FPKM "9.6735699681"; frac "0.880782"; conf_lo "8.615838"; conf_hi "10.731301"; cov "56.472283";
Chr5	Cufflinks	exon	8758261	8758598	1000	-	.	gene_id "CUFF.5778"; transcript_id "CUFF.5778.1"; exon_number "3"; FPKM "9.6735699681"; frac "0.880782"; conf_lo "8.615838"; conf_hi "10.731301"; cov "56.472283";
Chr5	Cufflinks	exon	8758825	8759112	1000	-	.	gene_id "CUFF.5778"; transcript_id "CUFF.5778.1"; exon_number "4"; FPKM "9.6735699681"; frac "0.880782"; conf_lo "8.615838"; conf_hi "10.731301"; cov "56.472283";
Chr5	Cufflinks	exon	8759254	8759377	1000	-	.	gene_id "CUFF.5778"; transcript_id "CUFF.5778.1"; exon_number "5"; FPKM "9.6735699681"; frac "0.880782"; conf_lo "8.615838"; conf_hi "10.731301"; cov "56.472283";
Chr5	Cufflinks	exon	8759467	8759532	1000	-	.	gene_id "CUFF.5778"; transcript_id "CUFF.5778.1"; exon_number "6"; FPKM "9.6735699681"; frac "0.880782"; conf_lo "8.615838"; conf_hi "10.731301"; cov "56.472283";
Chr5	Cufflinks	exon	8759670	8759834	1000	-	.	gene_id "CUFF.5778"; transcript_id "CUFF.5778.1"; exon_number "7"; FPKM "9.6735699681"; frac "0.880782"; conf_lo "8.615838"; conf_hi "10.731301"; cov "56.472283";
Chr5	Cufflinks	exon	8760191	8760354	1000	-	.	gene_id "CUFF.5778"; transcript_id "CUFF.5778.1"; exon_number "8"; FPKM "9.6735699681"; frac "0.880782"; conf_lo "8.615838"; conf_hi "10.731301"; cov "56.472283";
Chr5	Cufflinks	exon	8760436	8760505	1000	-	.	gene_id "CUFF.5778"; transcript_id "CUFF.5778.1"; exon_number "9"; FPKM "9.6735699681"; frac "0.880782"; conf_lo "8.615838"; conf_hi "10.731301"; cov "56.472283";
Chr5	Cufflinks	exon	8760589	8760717	1000	-	.	gene_id "CUFF.5778"; transcript_id "CUFF.5778.1"; exon_number "10"; FPKM "9.6735699681"; frac "0.880782"; conf_lo "8.615838"; conf_hi "10.731301"; cov "56.472283";
Chr5	Cufflinks	exon	8760792	8760863	1000	-	.	gene_id "CUFF.5778"; transcript_id "CUFF.5778.1"; exon_number "11"; FPKM "9.6735699681"; frac "0.880782"; conf_lo "8.615838"; conf_hi "10.731301"; cov "56.472283";
Chr5	Cufflinks	exon	8760994	8761109	1000	-	.	gene_id "CUFF.5778"; transcript_id "CUFF.5778.1"; exon_number "12"; FPKM "9.6735699681"; frac "0.880782"; conf_lo "8.615838"; conf_hi "10.731301"; cov "56.472283";
Chr5	Cufflinks	exon	8761257	8761328	1000	-	.	gene_id "CUFF.5778"; transcript_id "CUFF.5778.1"; exon_number "13"; FPKM "9.6735699681"; frac "0.880782"; conf_lo "8.615838"; conf_hi "10.731301"; cov "56.472283";
Chr5	Cufflinks	exon	8761514	8761631	1000	-	.	gene_id "CUFF.5778"; transcript_id "CUFF.5778.1"; exon_number "14"; FPKM "9.6735699681"; frac "0.880782"; conf_lo "8.615838"; conf_hi "10.731301"; cov "56.472283";
Chr5	Cufflinks	exon	8761883	8762024	1000	-	.	gene_id "CUFF.5778"; transcript_id "CUFF.5778.1"; exon_number "15"; FPKM "9.6735699681"; frac "0.880782"; conf_lo "8.615838"; conf_hi "10.731301"; cov "56.472283";
Chr5	Cufflinks	exon	8762625	8762764	1000	-	.	gene_id "CUFF.5778"; transcript_id "CUFF.5778.1"; exon_number "16"; FPKM "9.6735699681"; frac "0.880782"; conf_lo "8.615838"; conf_hi "10.731301"; cov "56.472283";
Chr5	Cufflinks	transcript	8757547	8762757	162	-	.	gene_id "CUFF.5778"; transcript_id "AT5G25270.1"; FPKM "1.5691856692"; frac "0.119218"; conf_lo "1.011506"; conf_hi "2.126865"; cov "9.160579"; full_read_support "no";
Chr5	Cufflinks	exon	8757547	8757633	162	-	.	gene_id "CUFF.5778"; transcript_id "AT5G25270.1"; exon_number "1"; FPKM "1.5691856692"; frac "0.119218"; conf_lo "1.011506"; conf_hi "2.126865"; cov "9.160579";
Chr5	Cufflinks	exon	8757883	8757960	162	-	.	gene_id "CUFF.5778"; transcript_id "AT5G25270.1"; exon_number "2"; FPKM "1.5691856692"; frac "0.119218"; conf_lo "1.011506"; conf_hi "2.126865"; cov "9.160579";
Chr5	Cufflinks	exon	8758261	8758598	162	-	.	gene_id "CUFF.5778"; transcript_id "AT5G25270.1"; exon_number "3"; FPKM "1.5691856692"; frac "0.119218"; conf_lo "1.011506"; conf_hi "2.126865"; cov "9.160579";
Chr5	Cufflinks	exon	8758825	8759112	162	-	.	gene_id "CUFF.5778"; transcript_id "AT5G25270.1"; exon_number "4"; FPKM "1.5691856692"; frac "0.119218"; conf_lo "1.011506"; conf_hi "2.126865"; cov "9.160579";
Chr5	Cufflinks	exon	8759254	8759377	162	-	.	gene_id "CUFF.5778"; transcript_id "AT5G25270.1"; exon_number "5"; FPKM "1.5691856692"; frac "0.119218"; conf_lo "1.011506"; conf_hi "2.126865"; cov "9.160579";
Chr5	Cufflinks	exon	8759467	8759532	162	-	.	gene_id "CUFF.5778"; transcript_id "AT5G25270.1"; exon_number "6"; FPKM "1.5691856692"; frac "0.119218"; conf_lo "1.011506"; conf_hi "2.126865"; cov "9.160579";
Chr5	Cufflinks	exon	8759670	8759834	162	-	.	gene_id "CUFF.5778"; transcript_id "AT5G25270.1"; exon_number "7"; FPKM "1.5691856692"; frac "0.119218"; conf_lo "1.011506"; conf_hi "2.126865"; cov "9.160579";
Chr5	Cufflinks	exon	8760191	8760354	162	-	.	gene_id "CUFF.5778"; transcript_id "AT5G25270.1"; exon_number "8"; FPKM "1.5691856692"; frac "0.119218"; conf_lo "1.011506"; conf_hi "2.126865"; cov "9.160579";
Chr5	Cufflinks	exon	8760436	8760505	162	-	.	gene_id "CUFF.5778"; transcript_id "AT5G25270.1"; exon_number "9"; FPKM "1.5691856692"; frac "0.119218"; conf_lo "1.011506"; conf_hi "2.126865"; cov "9.160579";
Chr5	Cufflinks	exon	8760589	8760717	162	-	.	gene_id "CUFF.5778"; transcript_id "AT5G25270.1"; exon_number "10"; FPKM "1.5691856692"; frac "0.119218"; conf_lo "1.011506"; conf_hi "2.126865"; cov "9.160579";
Chr5	Cufflinks	exon	8760792	8760863	162	-	.	gene_id "CUFF.5778"; transcript_id "AT5G25270.1"; exon_number "11"; FPKM "1.5691856692"; frac "0.119218"; conf_lo "1.011506"; conf_hi "2.126865"; cov "9.160579";
Chr5	Cufflinks	exon	8760994	8761109	162	-	.	gene_id "CUFF.5778"; transcript_id "AT5G25270.1"; exon_number "12"; FPKM "1.5691856692"; frac "0.119218"; conf_lo "1.011506"; conf_hi "2.126865"; cov "9.160579";
Chr5	Cufflinks	exon	8761257	8761328	162	-	.	gene_id "CUFF.5778"; transcript_id "AT5G25270.1"; exon_number "13"; FPKM "1.5691856692"; frac "0.119218"; conf_lo "1.011506"; conf_hi "2.126865"; cov "9.160579";
Chr5	Cufflinks	exon	8761514	8761631	162	-	.	gene_id "CUFF.5778"; transcript_id "AT5G25270.1"; exon_number "14"; FPKM "1.5691856692"; frac "0.119218"; conf_lo "1.011506"; conf_hi "2.126865"; cov "9.160579";
Chr5	Cufflinks	exon	8761883	8762024	162	-	.	gene_id "CUFF.5778"; transcript_id "AT5G25270.1"; exon_number "15"; FPKM "1.5691856692"; frac "0.119218"; conf_lo "1.011506"; conf_hi "2.126865"; cov "9.160579";
Chr5	Cufflinks	exon	8762625	8762757	162	-	.	gene_id "CUFF.5778"; transcript_id "AT5G25270.1"; exon_number "16"; FPKM "1.5691856692"; frac "0.119218"; conf_lo "1.011506"; conf_hi "2.126865"; cov "9.160579";
Chr5	Cufflinks	transcript	8773789	8775487	1000	+	.	gene_id "CUFF.5779"; transcript_id "AT5G25280.1"; FPKM "24.2264613707"; frac "0.884193"; conf_lo "22.066822"; conf_hi "26.386101"; cov "141.257375"; full_read_support "yes";
Chr5	Cufflinks	exon	8773789	8775487	1000	+	.	gene_id "CUFF.5779"; transcript_id "AT5G25280.1"; exon_number "1"; FPKM "24.2264613707"; frac "0.884193"; conf_lo "22.066822"; conf_hi "26.386101"; cov "141.257375";
Chr5	Cufflinks	transcript	8773792	8776000	102	+	.	gene_id "CUFF.5779"; transcript_id "AT5G25280.2"; FPKM "2.4888721184"; frac "0.115807"; conf_lo "1.808829"; conf_hi "3.168915"; cov "14.511882"; full_read_support "no";
Chr5	Cufflinks	exon	8773792	8775067	102	+	.	gene_id "CUFF.5779"; transcript_id "AT5G25280.2"; exon_number "1"; FPKM "2.4888721184"; frac "0.115807"; conf_lo "1.808829"; conf_hi "3.168915"; cov "14.511882";
Chr5	Cufflinks	exon	8775165	8776000	102	+	.	gene_id "CUFF.5779"; transcript_id "AT5G25280.2"; exon_number "2"; FPKM "2.4888721184"; frac "0.115807"; conf_lo "1.808829"; conf_hi "3.168915"; cov "14.511882";
Chr5	Cufflinks	transcript	8778592	8779785	1	+	.	gene_id "AT5G25290"; transcript_id "AT5G25290.1"; FPKM "0.0000000000"; frac "0.000000"; conf_lo "0.000000"; conf_hi "0.000000"; cov "0.000000"; full_read_support "no";
Chr5	Cufflinks	exon	8778592	8779785	1	+	.	gene_id "AT5G25290"; transcript_id "AT5G25290.1"; exon_number "1"; FPKM "0.0000000000"; frac "0.000000"; conf_lo "0.000000"; conf_hi "0.000000"; cov "0.000000";
Chr5	Cufflinks	transcript	8780258	8783093	1	+	.	gene_id "AT5G25300"; transcript_id "AT5G25300.1"; FPKM "0.0000000000"; frac "0.000000"; conf_lo "0.000000"; conf_hi "0.000000"; cov "0.000000"; full_read_support "no";
Chr5	Cufflinks	exon	8780258	8780324	1	+	.	gene_id "AT5G25300"; transcript_id "AT5G25300.1"; exon_number "1"; FPKM "0.0000000000"; frac "0.000000"; conf_lo "0.000000"; conf_hi "0.000000"; cov "0.000000";
Chr5	Cufflinks	exon	8780439	8780660	1	+	.	gene_id "AT5G25300"; transcript_id "AT5G25300.1"; exon_number "2"; FPKM "0.0000000000"; frac "0.000000"; conf_lo "0.000000"; conf_hi "0.000000"; cov "0.000000";
Chr5	Cufflinks	exon	8780749	8781238	1	+	.	gene_id "AT5G25300"; transcript_id "AT5G25300.1"; exon_number "3"; FPKM "0.0000000000"; frac "0.000000"; conf_lo "0.000000"; conf_hi "0.000000"; cov "0.000000";
Chr5	Cufflinks	exon	8781318	8781422	1	+	.	gene_id "AT5G25300"; transcript_id "AT5G25300.1"; exon_number "4"; FPKM "0.0000000000"; frac "0.000000"; conf_lo "0.000000"; conf_hi "0.000000"; cov "0.000000";
Chr5	Cufflinks	exon	8781908	8781959	1	+	.	gene_id "AT5G25300"; transcript_id "AT5G25300.1"; exon_number "5"; FPKM "0.0000000000"; frac "0.000000"; conf_lo "0.000000"; conf_hi "0.000000"; cov "0.000000";
Chr5	Cufflinks	exon	8782386	8782766	1	+	.	gene_id "AT5G25300"; transcript_id "AT5G25300.1"; exon_number "6"; FPKM "0.0000000000"; frac "0.000000"; conf_lo "0.000000"; conf_hi "0.000000"; cov "0.000000";
Chr5	Cufflinks	exon	8782977	8783093	1	+	.	gene_id "AT5G25300"; transcript_id "AT5G25300.1"; exon_number "7"; FPKM "0.0000000000"; frac "0.000000"; conf_lo "0.000000"; conf_hi "0.000000"; cov "0.000000";
Chr5	Cufflinks	transcript	8783287	8783837	1	-	.	gene_id "AT5G25305"; transcript_id "AT5G25305.1"; FPKM "0.0000000000"; frac "0.000000"; conf_lo "0.000000"; conf_hi "0.000000"; cov "0.000000"; full_read_support "no";
Chr5	Cufflinks	exon	8783287	8783837	1	-	.	gene_id "AT5G25305"; transcript_id "AT5G25305.1"; exon_number "1"; FPKM "0.0000000000"; frac "0.000000"; conf_lo "0.000000"; conf_hi "0.000000"; cov "0.000000";
Chr5	Cufflinks	transcript	8784820	8787366	1000	+	.	gene_id "AT5G25310"; transcript_id "AT5G25310.1"; FPKM "0.0745288484"; frac "1.000000"; conf_lo "0.000000"; conf_hi "0.180076"; cov "0.435608"; full_read_support "no";
Chr5	Cufflinks	exon	8784820	8785080	1000	+	.	gene_id "AT5G25310"; transcript_id "AT5G25310.1"; exon_number "1"; FPKM "0.0745288484"; frac "1.000000"; conf_lo "0.000000"; conf_hi "0.180076"; cov "0.435608";
Chr5	Cufflinks	exon	8785390	8785553	1000	+	.	gene_id "AT5G25310"; transcript_id "AT5G25310.1"; exon_number "2"; FPKM "0.0745288484"; frac "1.000000"; conf_lo "0.000000"; conf_hi "0.180076"; cov "0.435608";
Chr5	Cufflinks	exon	8786123	8786471	1000	+	.	gene_id "AT5G25310"; transcript_id "AT5G25310.1"; exon_number "3"; FPKM "0.0745288484"; frac "1.000000"; conf_lo "0.000000"; conf_hi "0.180076"; cov "0.435608";
Chr5	Cufflinks	exon	8786567	8787366	1000	+	.	gene_id "AT5G25310"; transcript_id "AT5G25310.1"; exon_number "4"; FPKM "0.0745288484"; frac "1.000000"; conf_lo "0.000000"; conf_hi "0.180076"; cov "0.435608";
Chr5	Cufflinks	transcript	8787403	8789530	1	-	.	gene_id "CUFF.5780"; transcript_id "AT5G25320.1"; FPKM "0.0000000000"; frac "0.000000"; conf_lo "0.000000"; conf_hi "0.000000"; cov "0.000000"; full_read_support "no";
Chr5	Cufflinks	exon	8787403	8787786	1	-	.	gene_id "CUFF.5780"; transcript_id "AT5G25320.1"; exon_number "1"; FPKM "0.0000000000"; frac "0.000000"; conf_lo "0.000000"; conf_hi "0.000000"; cov "0.000000";
Chr5	Cufflinks	exon	8787950	8788054	1	-	.	gene_id "CUFF.5780"; transcript_id "AT5G25320.1"; exon_number "2"; FPKM "0.0000000000"; frac "0.000000"; conf_lo "0.000000"; conf_hi "0.000000"; cov "0.000000";
Chr5	Cufflinks	exon	8788137	8788844	1	-	.	gene_id "CUFF.5780"; transcript_id "AT5G25320.1"; exon_number "3"; FPKM "0.0000000000"; frac "0.000000"; conf_lo "0.000000"; conf_hi "0.000000"; cov "0.000000";
Chr5	Cufflinks	exon	8788932	8788999	1	-	.	gene_id "CUFF.5780"; transcript_id "AT5G25320.1"; exon_number "4"; FPKM "0.0000000000"; frac "0.000000"; conf_lo "0.000000"; conf_hi "0.000000"; cov "0.000000";
Chr5	Cufflinks	exon	8789089	8789203	1	-	.	gene_id "CUFF.5780"; transcript_id "AT5G25320.1"; exon_number "5"; FPKM "0.0000000000"; frac "0.000000"; conf_lo "0.000000"; conf_hi "0.000000"; cov "0.000000";
Chr5	Cufflinks	exon	8789302	8789353	1	-	.	gene_id "CUFF.5780"; transcript_id "AT5G25320.1"; exon_number "6"; FPKM "0.0000000000"; frac "0.000000"; conf_lo "0.000000"; conf_hi "0.000000"; cov "0.000000";
Chr5	Cufflinks	exon	8789460	8789530	1	-	.	gene_id "CUFF.5780"; transcript_id "AT5G25320.1"; exon_number "7"; FPKM "0.0000000000"; frac "0.000000"; conf_lo "0.000000"; conf_hi "0.000000"; cov "0.000000";
Chr5	Cufflinks	transcript	8791513	8792813	1	+	.	gene_id "AT5G25330"; transcript_id "AT5G25330.1"; FPKM "0.0000000000"; frac "0.000000"; conf_lo "0.000000"; conf_hi "0.000000"; cov "0.000000"; full_read_support "no";
Chr5	Cufflinks	exon	8791513	8792813	1	+	.	gene_id "AT5G25330"; transcript_id "AT5G25330.1"; exon_number "1"; FPKM "0.0000000000"; frac "0.000000"; conf_lo "0.000000"; conf_hi "0.000000"; cov "0.000000";
Chr5	Cufflinks	transcript	8793018	8794784	1	+	.	gene_id "CUFF.5781"; transcript_id "AT5G25340.1"; FPKM "0.0000000000"; frac "0.000000"; conf_lo "0.000000"; conf_hi "0.077417"; cov "0.000000"; full_read_support "no";
Chr5	Cufflinks	exon	8793018	8793331	1	+	.	gene_id "CUFF.5781"; transcript_id "AT5G25340.1"; exon_number "1"; FPKM "0.0000000000"; frac "0.000000"; conf_lo "0.000000"; conf_hi "0.077417"; cov "0.000000";
Chr5	Cufflinks	exon	8793433	8793532	1	+	.	gene_id "CUFF.5781"; transcript_id "AT5G25340.1"; exon_number "2"; FPKM "0.0000000000"; frac "0.000000"; conf_lo "0.000000"; conf_hi "0.077417"; cov "0.000000";
Chr5	Cufflinks	exon	8793617	8793716	1	+	.	gene_id "CUFF.5781"; transcript_id "AT5G25340.1"; exon_number "3"; FPKM "0.0000000000"; frac "0.000000"; conf_lo "0.000000"; conf_hi "0.077417"; cov "0.000000";
Chr5	Cufflinks	exon	8793804	8793880	1	+	.	gene_id "CUFF.5781"; transcript_id "AT5G25340.1"; exon_number "4"; FPKM "0.0000000000"; frac "0.000000"; conf_lo "0.000000"; conf_hi "0.077417"; cov "0.000000";
Chr5	Cufflinks	exon	8793956	8794402	1	+	.	gene_id "CUFF.5781"; transcript_id "AT5G25340.1"; exon_number "5"; FPKM "0.0000000000"; frac "0.000000"; conf_lo "0.000000"; conf_hi "0.077417"; cov "0.000000";
Chr5	Cufflinks	exon	8794497	8794784	1	+	.	gene_id "CUFF.5781"; transcript_id "AT5G25340.1"; exon_number "6"; FPKM "0.0000000000"; frac "0.000000"; conf_lo "0.000000"; conf_hi "0.077417"; cov "0.000000";
Chr5	Cufflinks	transcript	8794252	8797020	1000	-	.	gene_id "AT5G25350"; transcript_id "AT5G25350.1"; FPKM "41.5166795500"; frac "1.000000"; conf_lo "38.957483"; conf_hi "44.075876"; cov "242.481890"; full_read_support "yes";
Chr5	Cufflinks	exon	8794252	8796688	1000	-	.	gene_id "AT5G25350"; transcript_id "AT5G25350.1"; exon_number "1"; FPKM "41.5166795500"; frac "1.000000"; conf_lo "38.957483"; conf_hi "44.075876"; cov "242.481890";
Chr5	Cufflinks	exon	8796858	8797020	1000	-	.	gene_id "AT5G25350"; transcript_id "AT5G25350.1"; exon_number "2"; FPKM "41.5166795500"; frac "1.000000"; conf_lo "38.957483"; conf_hi "44.075876"; cov "242.481890";
Chr5	Cufflinks	transcript	8799710	8802648	1000	-	.	gene_id "CUFF.5782"; transcript_id "AT5G25360.1"; FPKM "8.1246476888"; frac "0.656720"; conf_lo "6.397306"; conf_hi "9.851989"; cov "47.426079"; full_read_support "yes";
Chr5	Cufflinks	exon	8799710	8799987	1000	-	.	gene_id "CUFF.5782"; transcript_id "AT5G25360.1"; exon_number "1"; FPKM "8.1246476888"; frac "0.656720"; conf_lo "6.397306"; conf_hi "9.851989"; cov "47.426079";
Chr5	Cufflinks	exon	8800069	8800135	1000	-	.	gene_id "CUFF.5782"; transcript_id "AT5G25360.1"; exon_number "2"; FPKM "8.1246476888"; frac "0.656720"; conf_lo "6.397306"; conf_hi "9.851989"; cov "47.426079";
Chr5	Cufflinks	exon	8800765	8800852	1000	-	.	gene_id "CUFF.5782"; transcript_id "AT5G25360.1"; exon_number "3"; FPKM "8.1246476888"; frac "0.656720"; conf_lo "6.397306"; conf_hi "9.851989"; cov "47.426079";
Chr5	Cufflinks	exon	8801505	8801749	1000	-	.	gene_id "CUFF.5782"; transcript_id "AT5G25360.1"; exon_number "4"; FPKM "8.1246476888"; frac "0.656720"; conf_lo "6.397306"; conf_hi "9.851989"; cov "47.426079";
Chr5	Cufflinks	exon	8802278	8802400	1000	-	.	gene_id "CUFF.5782"; transcript_id "AT5G25360.1"; exon_number "5"; FPKM "8.1246476888"; frac "0.656720"; conf_lo "6.397306"; conf_hi "9.851989"; cov "47.426079";
Chr5	Cufflinks	exon	8802490	8802648	1000	-	.	gene_id "CUFF.5782"; transcript_id "AT5G25360.1"; exon_number "6"; FPKM "8.1246476888"; frac "0.656720"; conf_lo "6.397306"; conf_hi "9.851989"; cov "47.426079";
Chr5	Cufflinks	transcript	8799710	8802753	310	-	.	gene_id "CUFF.5782"; transcript_id "AT5G25360.2"; FPKM "2.5253953089"; frac "0.202525"; conf_lo "1.399527"; conf_hi "3.651264"; cov "14.741513"; full_read_support "yes";
Chr5	Cufflinks	exon	8799710	8799987	310	-	.	gene_id "CUFF.5782"; transcript_id "AT5G25360.2"; exon_number "1"; FPKM "2.5253953089"; frac "0.202525"; conf_lo "1.399527"; conf_hi "3.651264"; cov "14.741513";
Chr5	Cufflinks	exon	8800069	8800135	310	-	.	gene_id "CUFF.5782"; transcript_id "AT5G25360.2"; exon_number "2"; FPKM "2.5253953089"; frac "0.202525"; conf_lo "1.399527"; conf_hi "3.651264"; cov "14.741513";
Chr5	Cufflinks	exon	8800765	8800852	310	-	.	gene_id "CUFF.5782"; transcript_id "AT5G25360.2"; exon_number "3"; FPKM "2.5253953089"; frac "0.202525"; conf_lo "1.399527"; conf_hi "3.651264"; cov "14.741513";
Chr5	Cufflinks	exon	8801505	8801749	310	-	.	gene_id "CUFF.5782"; transcript_id "AT5G25360.2"; exon_number "4"; FPKM "2.5253953089"; frac "0.202525"; conf_lo "1.399527"; conf_hi "3.651264"; cov "14.741513";
Chr5	Cufflinks	exon	8802278	8802400	310	-	.	gene_id "CUFF.5782"; transcript_id "AT5G25360.2"; exon_number "5"; FPKM "2.5253953089"; frac "0.202525"; conf_lo "1.399527"; conf_hi "3.651264"; cov "14.741513";
Chr5	Cufflinks	exon	8802490	8802622	310	-	.	gene_id "CUFF.5782"; transcript_id "AT5G25360.2"; exon_number "6"; FPKM "2.5253953089"; frac "0.202525"; conf_lo "1.399527"; conf_hi "3.651264"; cov "14.741513";
Chr5	Cufflinks	exon	8802734	8802753	310	-	.	gene_id "CUFF.5782"; transcript_id "AT5G25360.2"; exon_number "7"; FPKM "2.5253953089"; frac "0.202525"; conf_lo "1.399527"; conf_hi "3.651264"; cov "14.741513";
Chr5	Cufflinks	transcript	8801489	8802658	452	-	.	gene_id "CUFF.5782"; transcript_id "CUFF.5782.3"; FPKM "3.6781738655"; frac "0.140755"; conf_lo "1.970955"; conf_hi "5.385393"; cov "21.470637"; full_read_support "yes";
Chr5	Cufflinks	exon	8801489	8801754	452	-	.	gene_id "CUFF.5782"; transcript_id "CUFF.5782.3"; exon_number "1"; FPKM "3.6781738655"; frac "0.140755"; conf_lo "1.970955"; conf_hi "5.385393"; cov "21.470637";
Chr5	Cufflinks	exon	8802278	8802400	452	-	.	gene_id "CUFF.5782"; transcript_id "CUFF.5782.3"; exon_number "2"; FPKM "3.6781738655"; frac "0.140755"; conf_lo "1.970955"; conf_hi "5.385393"; cov "21.470637";
Chr5	Cufflinks	exon	8802490	8802658	452	-	.	gene_id "CUFF.5782"; transcript_id "CUFF.5782.3"; exon_number "3"; FPKM "3.6781738655"; frac "0.140755"; conf_lo "1.970955"; conf_hi "5.385393"; cov "21.470637";
Chr5	Cufflinks	transcript	8801039	8801399	1000	-	.	gene_id "CUFF.5783"; transcript_id "CUFF.5783.1"; FPKM "3.1171722516"; frac "1.000000"; conf_lo "1.104453"; conf_hi "5.129891"; cov "18.219332"; full_read_support "yes";
Chr5	Cufflinks	exon	8801039	8801399	1000	-	.	gene_id "CUFF.5783"; transcript_id "CUFF.5783.1"; exon_number "1"; FPKM "3.1171722516"; frac "1.000000"; conf_lo "1.104453"; conf_hi "5.129891"; cov "18.219332";
Chr5	Cufflinks	transcript	8804240	8807547	1	-	.	gene_id "CUFF.5784"; transcript_id "AT5G25370.1"; FPKM "0.0000000000"; frac "0.000000"; conf_lo "0.000000"; conf_hi "0.045295"; cov "0.000000"; full_read_support "no";
Chr5	Cufflinks	exon	8804240	8804685	1	-	.	gene_id "CUFF.5784"; transcript_id "AT5G25370.1"; exon_number "1"; FPKM "0.0000000000"; frac "0.000000"; conf_lo "0.000000"; conf_hi "0.045295"; cov "0.000000";
Chr5	Cufflinks	exon	8805049	8805756	1	-	.	gene_id "CUFF.5784"; transcript_id "AT5G25370.1"; exon_number "2"; FPKM "0.0000000000"; frac "0.000000"; conf_lo "0.000000"; conf_hi "0.045295"; cov "0.000000";
Chr5	Cufflinks	exon	8806154	8807366	1	-	.	gene_id "CUFF.5784"; transcript_id "AT5G25370.1"; exon_number "3"; FPKM "0.0000000000"; frac "0.000000"; conf_lo "0.000000"; conf_hi "0.045295"; cov "0.000000";
Chr5	Cufflinks	exon	8807452	8807547	1	-	.	gene_id "CUFF.5784"; transcript_id "AT5G25370.1"; exon_number "4"; FPKM "0.0000000000"; frac "0.000000"; conf_lo "0.000000"; conf_hi "0.045295"; cov "0.000000";
Chr5	Cufflinks	transcript	8804240	8807547	1000	-	.	gene_id "CUFF.5784"; transcript_id "CUFF.5784.2"; FPKM "0.7858297331"; frac "1.000000"; conf_lo "0.515905"; conf_hi "1.055754"; cov "4.592613"; full_read_support "no";
Chr5	Cufflinks	exon	8804240	8804685	1000	-	.	gene_id "CUFF.5784"; transcript_id "CUFF.5784.2"; exon_number "1"; FPKM "0.7858297331"; frac "1.000000"; conf_lo "0.515905"; conf_hi "1.055754"; cov "4.592613";
Chr5	Cufflinks	exon	8805049	8805756	1000	-	.	gene_id "CUFF.5784"; transcript_id "CUFF.5784.2"; exon_number "2"; FPKM "0.7858297331"; frac "1.000000"; conf_lo "0.515905"; conf_hi "1.055754"; cov "4.592613";
Chr5	Cufflinks	exon	8806154	8807547	1000	-	.	gene_id "CUFF.5784"; transcript_id "CUFF.5784.2"; exon_number "3"; FPKM "0.7858297331"; frac "1.000000"; conf_lo "0.515905"; conf_hi "1.055754"; cov "4.592613";
Chr5	Cufflinks	transcript	8815230	8817566	1000	+	.	gene_id "CUFF.5785"; transcript_id "AT5G25380.1"; FPKM "0.5052887726"; frac "1.000000"; conf_lo "0.187039"; conf_hi "0.823538"; cov "2.950641"; full_read_support "no";
Chr5	Cufflinks	exon	8815230	8815520	1000	+	.	gene_id "CUFF.5785"; transcript_id "AT5G25380.1"; exon_number "1"; FPKM "0.5052887726"; frac "1.000000"; conf_lo "0.187039"; conf_hi "0.823538"; cov "2.950641";
Chr5	Cufflinks	exon	8815607	8815748	1000	+	.	gene_id "CUFF.5785"; transcript_id "AT5G25380.1"; exon_number "2"; FPKM "0.5052887726"; frac "1.000000"; conf_lo "0.187039"; conf_hi "0.823538"; cov "2.950641";
Chr5	Cufflinks	exon	8815832	8815953	1000	+	.	gene_id "CUFF.5785"; transcript_id "AT5G25380.1"; exon_number "3"; FPKM "0.5052887726"; frac "1.000000"; conf_lo "0.187039"; conf_hi "0.823538"; cov "2.950641";
Chr5	Cufflinks	exon	8816060	8816152	1000	+	.	gene_id "CUFF.5785"; transcript_id "AT5G25380.1"; exon_number "4"; FPKM "0.5052887726"; frac "1.000000"; conf_lo "0.187039"; conf_hi "0.823538"; cov "2.950641";
Chr5	Cufflinks	exon	8816268	8816401	1000	+	.	gene_id "CUFF.5785"; transcript_id "AT5G25380.1"; exon_number "5"; FPKM "0.5052887726"; frac "1.000000"; conf_lo "0.187039"; conf_hi "0.823538"; cov "2.950641";
Chr5	Cufflinks	exon	8816594	8816669	1000	+	.	gene_id "CUFF.5785"; transcript_id "AT5G25380.1"; exon_number "6"; FPKM "0.5052887726"; frac "1.000000"; conf_lo "0.187039"; conf_hi "0.823538"; cov "2.950641";
Chr5	Cufflinks	exon	8816767	8816843	1000	+	.	gene_id "CUFF.5785"; transcript_id "AT5G25380.1"; exon_number "7"; FPKM "0.5052887726"; frac "1.000000"; conf_lo "0.187039"; conf_hi "0.823538"; cov "2.950641";
Chr5	Cufflinks	exon	8816940	8816973	1000	+	.	gene_id "CUFF.5785"; transcript_id "AT5G25380.1"; exon_number "8"; FPKM "0.5052887726"; frac "1.000000"; conf_lo "0.187039"; conf_hi "0.823538"; cov "2.950641";
Chr5	Cufflinks	exon	8817060	8817209	1000	+	.	gene_id "CUFF.5785"; transcript_id "AT5G25380.1"; exon_number "9"; FPKM "0.5052887726"; frac "1.000000"; conf_lo "0.187039"; conf_hi "0.823538"; cov "2.950641";
Chr5	Cufflinks	exon	8817292	8817426	1000	+	.	gene_id "CUFF.5785"; transcript_id "AT5G25380.1"; exon_number "10"; FPKM "0.5052887726"; frac "1.000000"; conf_lo "0.187039"; conf_hi "0.823538"; cov "2.950641";
Chr5	Cufflinks	exon	8817507	8817566	1000	+	.	gene_id "CUFF.5785"; transcript_id "AT5G25380.1"; exon_number "11"; FPKM "0.5052887726"; frac "1.000000"; conf_lo "0.187039"; conf_hi "0.823538"; cov "2.950641";
Chr5	Cufflinks	transcript	8820476	8821992	1	+	.	gene_id "AT5G25390"; transcript_id "AT5G25390.2"; FPKM "0.0000000000"; frac "0.000000"; conf_lo "0.000000"; conf_hi "0.130707"; cov "0.000000"; full_read_support "no";
Chr5	Cufflinks	exon	8820476	8820716	1	+	.	gene_id "AT5G25390"; transcript_id "AT5G25390.2"; exon_number "1"; FPKM "0.0000000000"; frac "0.000000"; conf_lo "0.000000"; conf_hi "0.130707"; cov "0.000000";
Chr5	Cufflinks	exon	8821252	8821992	1	+	.	gene_id "AT5G25390"; transcript_id "AT5G25390.2"; exon_number "2"; FPKM "0.0000000000"; frac "0.000000"; conf_lo "0.000000"; conf_hi "0.130707"; cov "0.000000";
Chr5	Cufflinks	transcript	8820502	8821989	1000	+	.	gene_id "AT5G25390"; transcript_id "AT5G25390.1"; FPKM "0.0686760832"; frac "1.000000"; conf_lo "0.000000"; conf_hi "0.264800"; cov "0.401400"; full_read_support "no";
Chr5	Cufflinks	exon	8820502	8820716	1000	+	.	gene_id "AT5G25390"; transcript_id "AT5G25390.1"; exon_number "1"; FPKM "0.0686760832"; frac "1.000000"; conf_lo "0.000000"; conf_hi "0.264800"; cov "0.401400";
Chr5	Cufflinks	exon	8821261	8821989	1000	+	.	gene_id "AT5G25390"; transcript_id "AT5G25390.1"; exon_number "2"; FPKM "0.0686760832"; frac "1.000000"; conf_lo "0.000000"; conf_hi "0.264800"; cov "0.401400";
Chr5	Cufflinks	transcript	8823283	8824332	1	+	.	gene_id "AT5G25400"; transcript_id "AT5G25400.1"; FPKM "0.0000000000"; frac "0.000000"; conf_lo "0.000000"; conf_hi "0.000000"; cov "0.000000"; full_read_support "no";
Chr5	Cufflinks	exon	8823283	8824332	1	+	.	gene_id "AT5G25400"; transcript_id "AT5G25400.1"; exon_number "1"; FPKM "0.0000000000"; frac "0.000000"; conf_lo "0.000000"; conf_hi "0.000000"; cov "0.000000";
Chr5	Cufflinks	transcript	8831670	8833509	1	+	.	gene_id "AT5G25410"; transcript_id "AT5G25410.1"; FPKM "0.0000000000"; frac "0.000000"; conf_lo "0.000000"; conf_hi "0.000000"; cov "0.000000"; full_read_support "no";
Chr5	Cufflinks	exon	8831670	8831799	1	+	.	gene_id "AT5G25410"; transcript_id "AT5G25410.1"; exon_number "1"; FPKM "0.0000000000"; frac "0.000000"; conf_lo "0.000000"; conf_hi "0.000000"; cov "0.000000";
Chr5	Cufflinks	exon	8831939	8832025	1	+	.	gene_id "AT5G25410"; transcript_id "AT5G25410.1"; exon_number "2"; FPKM "0.0000000000"; frac "0.000000"; conf_lo "0.000000"; conf_hi "0.000000"; cov "0.000000";
Chr5	Cufflinks	exon	8832119	8832307	1	+	.	gene_id "AT5G25410"; transcript_id "AT5G25410.1"; exon_number "3"; FPKM "0.0000000000"; frac "0.000000"; conf_lo "0.000000"; conf_hi "0.000000"; cov "0.000000";
Chr5	Cufflinks	exon	8832413	8832571	1	+	.	gene_id "AT5G25410"; transcript_id "AT5G25410.1"; exon_number "4"; FPKM "0.0000000000"; frac "0.000000"; conf_lo "0.000000"; conf_hi "0.000000"; cov "0.000000";
Chr5	Cufflinks	exon	8832668	8832721	1	+	.	gene_id "AT5G25410"; transcript_id "AT5G25410.1"; exon_number "5"; FPKM "0.0000000000"; frac "0.000000"; conf_lo "0.000000"; conf_hi "0.000000"; cov "0.000000";
Chr5	Cufflinks	exon	8832813	8832938	1	+	.	gene_id "AT5G25410"; transcript_id "AT5G25410.1"; exon_number "6"; FPKM "0.0000000000"; frac "0.000000"; conf_lo "0.000000"; conf_hi "0.000000"; cov "0.000000";
Chr5	Cufflinks	exon	8833051	8833509	1	+	.	gene_id "AT5G25410"; transcript_id "AT5G25410.1"; exon_number "7"; FPKM "0.0000000000"; frac "0.000000"; conf_lo "0.000000"; conf_hi "0.000000"; cov "0.000000";
Chr5	Cufflinks	transcript	8834206	8837248	1	+	.	gene_id "AT5G25415"; transcript_id "AT5G25415.1"; FPKM "0.0000000000"; frac "0.000000"; conf_lo "0.000000"; conf_hi "0.000000"; cov "0.000000"; full_read_support "no";
Chr5	Cufflinks	exon	8834206	8834345	1	+	.	gene_id "AT5G25415"; transcript_id "AT5G25415.1"; exon_number "1"; FPKM "0.0000000000"; frac "0.000000"; conf_lo "0.000000"; conf_hi "0.000000"; cov "0.000000";
Chr5	Cufflinks	exon	8835332	8835362	1	+	.	gene_id "AT5G25415"; transcript_id "AT5G25415.1"; exon_number "2"; FPKM "0.0000000000"; frac "0.000000"; conf_lo "0.000000"; conf_hi "0.000000"; cov "0.000000";
Chr5	Cufflinks	exon	8835492	8835538	1	+	.	gene_id "AT5G25415"; transcript_id "AT5G25415.1"; exon_number "3"; FPKM "0.0000000000"; frac "0.000000"; conf_lo "0.000000"; conf_hi "0.000000"; cov "0.000000";
Chr5	Cufflinks	exon	8835670	8835756	1	+	.	gene_id "AT5G25415"; transcript_id "AT5G25415.1"; exon_number "4"; FPKM "0.0000000000"; frac "0.000000"; conf_lo "0.000000"; conf_hi "0.000000"; cov "0.000000";
Chr5	Cufflinks	exon	8836124	8836282	1	+	.	gene_id "AT5G25415"; transcript_id "AT5G25415.1"; exon_number "5"; FPKM "0.0000000000"; frac "0.000000"; conf_lo "0.000000"; conf_hi "0.000000"; cov "0.000000";
Chr5	Cufflinks	exon	8836371	8836424	1	+	.	gene_id "AT5G25415"; transcript_id "AT5G25415.1"; exon_number "6"; FPKM "0.0000000000"; frac "0.000000"; conf_lo "0.000000"; conf_hi "0.000000"; cov "0.000000";
Chr5	Cufflinks	exon	8836518	8836649	1	+	.	gene_id "AT5G25415"; transcript_id "AT5G25415.1"; exon_number "7"; FPKM "0.0000000000"; frac "0.000000"; conf_lo "0.000000"; conf_hi "0.000000"; cov "0.000000";
Chr5	Cufflinks	exon	8836781	8837248	1	+	.	gene_id "AT5G25415"; transcript_id "AT5G25415.1"; exon_number "8"; FPKM "0.0000000000"; frac "0.000000"; conf_lo "0.000000"; conf_hi "0.000000"; cov "0.000000";
Chr5	Cufflinks	transcript	8838417	8841775	1	-	.	gene_id "AT5G25420"; transcript_id "AT5G25420.1"; FPKM "0.0000000000"; frac "0.000000"; conf_lo "0.000000"; conf_hi "0.000000"; cov "0.000000"; full_read_support "no";
Chr5	Cufflinks	exon	8838417	8838487	1	-	.	gene_id "AT5G25420"; transcript_id "AT5G25420.1"; exon_number "1"; FPKM "0.0000000000"; frac "0.000000"; conf_lo "0.000000"; conf_hi "0.000000"; cov "0.000000";
Chr5	Cufflinks	exon	8838622	8838747	1	-	.	gene_id "AT5G25420"; transcript_id "AT5G25420.1"; exon_number "2"; FPKM "0.0000000000"; frac "0.000000"; conf_lo "0.000000"; conf_hi "0.000000"; cov "0.000000";
Chr5	Cufflinks	exon	8838864	8838941	1	-	.	gene_id "AT5G25420"; transcript_id "AT5G25420.1"; exon_number "3"; FPKM "0.0000000000"; frac "0.000000"; conf_lo "0.000000"; conf_hi "0.000000"; cov "0.000000";
Chr5	Cufflinks	exon	8839048	8839137	1	-	.	gene_id "AT5G25420"; transcript_id "AT5G25420.1"; exon_number "4"; FPKM "0.0000000000"; frac "0.000000"; conf_lo "0.000000"; conf_hi "0.000000"; cov "0.000000";
Chr5	Cufflinks	exon	8839472	8839508	1	-	.	gene_id "AT5G25420"; transcript_id "AT5G25420.1"; exon_number "5"; FPKM "0.0000000000"; frac "0.000000"; conf_lo "0.000000"; conf_hi "0.000000"; cov "0.000000";
Chr5	Cufflinks	exon	8839604	8839667	1	-	.	gene_id "AT5G25420"; transcript_id "AT5G25420.1"; exon_number "6"; FPKM "0.0000000000"; frac "0.000000"; conf_lo "0.000000"; conf_hi "0.000000"; cov "0.000000";
Chr5	Cufflinks	exon	8839787	8839971	1	-	.	gene_id "AT5G25420"; transcript_id "AT5G25420.1"; exon_number "7"; FPKM "0.0000000000"; frac "0.000000"; conf_lo "0.000000"; conf_hi "0.000000"; cov "0.000000";
Chr5	Cufflinks	exon	8840401	8840476	1	-	.	gene_id "AT5G25420"; transcript_id "AT5G25420.1"; exon_number "8"; FPKM "0.0000000000"; frac "0.000000"; conf_lo "0.000000"; conf_hi "0.000000"; cov "0.000000";
Chr5	Cufflinks	exon	8840578	8840678	1	-	.	gene_id "AT5G25420"; transcript_id "AT5G25420.1"; exon_number "9"; FPKM "0.0000000000"; frac "0.000000"; conf_lo "0.000000"; conf_hi "0.000000"; cov "0.000000";
Chr5	Cufflinks	exon	8840762	8840938	1	-	.	gene_id "AT5G25420"; transcript_id "AT5G25420.1"; exon_number "10"; FPKM "0.0000000000"; frac "0.000000"; conf_lo "0.000000"; conf_hi "0.000000"; cov "0.000000";
Chr5	Cufflinks	exon	8841439	8841536	1	-	.	gene_id "AT5G25420"; transcript_id "AT5G25420.1"; exon_number "11"; FPKM "0.0000000000"; frac "0.000000"; conf_lo "0.000000"; conf_hi "0.000000"; cov "0.000000";
Chr5	Cufflinks	exon	8841619	8841775	1	-	.	gene_id "AT5G25420"; transcript_id "AT5G25420.1"; exon_number "12"; FPKM "0.0000000000"; frac "0.000000"; conf_lo "0.000000"; conf_hi "0.000000"; cov "0.000000";
Chr5	Cufflinks	transcript	8845103	8845204	1	-	.	gene_id "AT5G25422"; transcript_id "AT5G25422.1"; FPKM "0.0000000000"; frac "0.000000"; conf_lo "0.000000"; conf_hi "0.000000"; cov "0.000000"; full_read_support "no";
Chr5	Cufflinks	exon	8845103	8845204	1	-	.	gene_id "AT5G25422"; transcript_id "AT5G25422.1"; exon_number "1"; FPKM "0.0000000000"; frac "0.000000"; conf_lo "0.000000"; conf_hi "0.000000"; cov "0.000000";
Chr5	Cufflinks	transcript	8848549	8848986	1	+	.	gene_id "AT5G25425"; transcript_id "AT5G25425.1"; FPKM "0.0000000000"; frac "0.000000"; conf_lo "0.000000"; conf_hi "0.000000"; cov "0.000000"; full_read_support "no";
Chr5	Cufflinks	exon	8848549	8848552	1	+	.	gene_id "AT5G25425"; transcript_id "AT5G25425.1"; exon_number "1"; FPKM "0.0000000000"; frac "0.000000"; conf_lo "0.000000"; conf_hi "0.000000"; cov "0.000000";
Chr5	Cufflinks	exon	8848649	8848986	1	+	.	gene_id "AT5G25425"; transcript_id "AT5G25425.1"; exon_number "2"; FPKM "0.0000000000"; frac "0.000000"; conf_lo "0.000000"; conf_hi "0.000000"; cov "0.000000";
Chr5	Cufflinks	transcript	8851251	8854259	1	+	.	gene_id "AT5G25430"; transcript_id "AT5G25430.1"; FPKM "0.0000000000"; frac "0.000000"; conf_lo "0.000000"; conf_hi "0.000000"; cov "0.000000"; full_read_support "no";
Chr5	Cufflinks	exon	8851251	8851360	1	+	.	gene_id "AT5G25430"; transcript_id "AT5G25430.1"; exon_number "1"; FPKM "0.0000000000"; frac "0.000000"; conf_lo "0.000000"; conf_hi "0.000000"; cov "0.000000";
Chr5	Cufflinks	exon	8851443	8851525	1	+	.	gene_id "AT5G25430"; transcript_id "AT5G25430.1"; exon_number "2"; FPKM "0.0000000000"; frac "0.000000"; conf_lo "0.000000"; conf_hi "0.000000"; cov "0.000000";
Chr5	Cufflinks	exon	8851619	8851811	1	+	.	gene_id "AT5G25430"; transcript_id "AT5G25430.1"; exon_number "3"; FPKM "0.0000000000"; frac "0.000000"; conf_lo "0.000000"; conf_hi "0.000000"; cov "0.000000";
Chr5	Cufflinks	exon	8851901	8852039	1	+	.	gene_id "AT5G25430"; transcript_id "AT5G25430.1"; exon_number "4"; FPKM "0.0000000000"; frac "0.000000"; conf_lo "0.000000"; conf_hi "0.000000"; cov "0.000000";
Chr5	Cufflinks	exon	8852109	8852274	1	+	.	gene_id "AT5G25430"; transcript_id "AT5G25430.1"; exon_number "5"; FPKM "0.0000000000"; frac "0.000000"; conf_lo "0.000000"; conf_hi "0.000000"; cov "0.000000";
Chr5	Cufflinks	exon	8852349	8852515	1	+	.	gene_id "AT5G25430"; transcript_id "AT5G25430.1"; exon_number "6"; FPKM "0.0000000000"; frac "0.000000"; conf_lo "0.000000"; conf_hi "0.000000"; cov "0.000000";
Chr5	Cufflinks	exon	8852598	8852771	1	+	.	gene_id "AT5G25430"; transcript_id "AT5G25430.1"; exon_number "7"; FPKM "0.0000000000"; frac "0.000000"; conf_lo "0.000000"; conf_hi "0.000000"; cov "0.000000";
Chr5	Cufflinks	exon	8852867	8852962	1	+	.	gene_id "AT5G25430"; transcript_id "AT5G25430.1"; exon_number "8"; FPKM "0.0000000000"; frac "0.000000"; conf_lo "0.000000"; conf_hi "0.000000"; cov "0.000000";
Chr5	Cufflinks	exon	8853038	8853157	1	+	.	gene_id "AT5G25430"; transcript_id "AT5G25430.1"; exon_number "9"; FPKM "0.0000000000"; frac "0.000000"; conf_lo "0.000000"; conf_hi "0.000000"; cov "0.000000";
Chr5	Cufflinks	exon	8853241	8853560	1	+	.	gene_id "AT5G25430"; transcript_id "AT5G25430.1"; exon_number "10"; FPKM "0.0000000000"; frac "0.000000"; conf_lo "0.000000"; conf_hi "0.000000"; cov "0.000000";
Chr5	Cufflinks	exon	8853641	8853920	1	+	.	gene_id "AT5G25430"; transcript_id "AT5G25430.1"; exon_number "11"; FPKM "0.0000000000"; frac "0.000000"; conf_lo "0.000000"; conf_hi "0.000000"; cov "0.000000";
Chr5	Cufflinks	exon	8854010	8854129	1	+	.	gene_id "AT5G25430"; transcript_id "AT5G25430.1"; exon_number "12"; FPKM "0.0000000000"; frac "0.000000"; conf_lo "0.000000"; conf_hi "0.000000"; cov "0.000000";
Chr5	Cufflinks	exon	8854212	8854259	1	+	.	gene_id "AT5G25430"; transcript_id "AT5G25430.1"; exon_number "13"; FPKM "0.0000000000"; frac "0.000000"; conf_lo "0.000000"; conf_hi "0.000000"; cov "0.000000";
Chr5	Cufflinks	transcript	8854775	8856758	1000	-	.	gene_id "CUFF.5786"; transcript_id "AT5G25440.1"; FPKM "3.5241603484"; frac "0.792732"; conf_lo "2.617001"; conf_hi "4.431320"; cov "20.593260"; full_read_support "yes";
Chr5	Cufflinks	exon	8854775	8855255	1000	-	.	gene_id "CUFF.5786"; transcript_id "AT5G25440.1"; exon_number "1"; FPKM "3.5241603484"; frac "0.792732"; conf_lo "2.617001"; conf_hi "4.431320"; cov "20.593260";
Chr5	Cufflinks	exon	8855352	8855478	1000	-	.	gene_id "CUFF.5786"; transcript_id "AT5G25440.1"; exon_number "2"; FPKM "3.5241603484"; frac "0.792732"; conf_lo "2.617001"; conf_hi "4.431320"; cov "20.593260";
Chr5	Cufflinks	exon	8855561	8855703	1000	-	.	gene_id "CUFF.5786"; transcript_id "AT5G25440.1"; exon_number "3"; FPKM "3.5241603484"; frac "0.792732"; conf_lo "2.617001"; conf_hi "4.431320"; cov "20.593260";
Chr5	Cufflinks	exon	8856059	8856194	1000	-	.	gene_id "CUFF.5786"; transcript_id "AT5G25440.1"; exon_number "4"; FPKM "3.5241603484"; frac "0.792732"; conf_lo "2.617001"; conf_hi "4.431320"; cov "20.593260";
Chr5	Cufflinks	exon	8856377	8856573	1000	-	.	gene_id "CUFF.5786"; transcript_id "AT5G25440.1"; exon_number "5"; FPKM "3.5241603484"; frac "0.792732"; conf_lo "2.617001"; conf_hi "4.431320"; cov "20.593260";
Chr5	Cufflinks	exon	8856665	8856758	1000	-	.	gene_id "CUFF.5786"; transcript_id "AT5G25440.1"; exon_number "6"; FPKM "3.5241603484"; frac "0.792732"; conf_lo "2.617001"; conf_hi "4.431320"; cov "20.593260";
Chr5	Cufflinks	transcript	8854985	8856366	266	-	.	gene_id "CUFF.5786"; transcript_id "CUFF.5786.2"; FPKM "0.9376717217"; frac "0.207268"; conf_lo "0.438396"; conf_hi "1.436948"; cov "5.479239"; full_read_support "yes";
Chr5	Cufflinks	exon	8854985	8855255	266	-	.	gene_id "CUFF.5786"; transcript_id "CUFF.5786.2"; exon_number "1"; FPKM "0.9376717217"; frac "0.207268"; conf_lo "0.438396"; conf_hi "1.436948"; cov "5.479239";
Chr5	Cufflinks	exon	8855352	8856194	266	-	.	gene_id "CUFF.5786"; transcript_id "CUFF.5786.2"; exon_number "2"; FPKM "0.9376717217"; frac "0.207268"; conf_lo "0.438396"; conf_hi "1.436948"; cov "5.479239";
Chr5	Cufflinks	exon	8856320	8856366	266	-	.	gene_id "CUFF.5786"; transcript_id "CUFF.5786.2"; exon_number "3"; FPKM "0.9376717217"; frac "0.207268"; conf_lo "0.438396"; conf_hi "1.436948"; cov "5.479239";
Chr5	Cufflinks	transcript	8856933	8859709	1000	+	.	gene_id "CUFF.5787"; transcript_id "CUFF.5787.1"; FPKM "2.5688570761"; frac "0.810359"; conf_lo "1.336094"; conf_hi "3.801621"; cov "15.008269"; full_read_support "no";
Chr5	Cufflinks	exon	8856933	8857129	1000	+	.	gene_id "CUFF.5787"; transcript_id "CUFF.5787.1"; exon_number "1"; FPKM "2.5688570761"; frac "0.810359"; conf_lo "1.336094"; conf_hi "3.801621"; cov "15.008269";
Chr5	Cufflinks	exon	8857211	8857368	1000	+	.	gene_id "CUFF.5787"; transcript_id "CUFF.5787.1"; exon_number "2"; FPKM "2.5688570761"; frac "0.810359"; conf_lo "1.336094"; conf_hi "3.801621"; cov "15.008269";
Chr5	Cufflinks	exon	8857649	8857696	1000	+	.	gene_id "CUFF.5787"; transcript_id "CUFF.5787.1"; exon_number "3"; FPKM "2.5688570761"; frac "0.810359"; conf_lo "1.336094"; conf_hi "3.801621"; cov "15.008269";
Chr5	Cufflinks	exon	8857781	8857853	1000	+	.	gene_id "CUFF.5787"; transcript_id "CUFF.5787.1"; exon_number "4"; FPKM "2.5688570761"; frac "0.810359"; conf_lo "1.336094"; conf_hi "3.801621"; cov "15.008269";
Chr5	Cufflinks	exon	8859617	8859709	1000	+	.	gene_id "CUFF.5787"; transcript_id "CUFF.5787.1"; exon_number "5"; FPKM "2.5688570761"; frac "0.810359"; conf_lo "1.336094"; conf_hi "3.801621"; cov "15.008269";
Chr5	Cufflinks	transcript	8856997	8858476	1	+	.	gene_id "CUFF.5787"; transcript_id "AT5G25450.2"; FPKM "0.0000000000"; frac "0.000000"; conf_lo "0.000000"; conf_hi "0.129880"; cov "0.000000"; full_read_support "no";
Chr5	Cufflinks	exon	8856997	8857129	1	+	.	gene_id "CUFF.5787"; transcript_id "AT5G25450.2"; exon_number "1"; FPKM "0.0000000000"; frac "0.000000"; conf_lo "0.000000"; conf_hi "0.129880"; cov "0.000000";
Chr5	Cufflinks	exon	8857211	8857368	1	+	.	gene_id "CUFF.5787"; transcript_id "AT5G25450.2"; exon_number "2"; FPKM "0.0000000000"; frac "0.000000"; conf_lo "0.000000"; conf_hi "0.129880"; cov "0.000000";
Chr5	Cufflinks	exon	8857781	8858476	1	+	.	gene_id "CUFF.5787"; transcript_id "AT5G25450.2"; exon_number "3"; FPKM "0.0000000000"; frac "0.000000"; conf_lo "0.000000"; conf_hi "0.129880"; cov "0.000000";
Chr5	Cufflinks	transcript	8856997	8858476	103	+	.	gene_id "CUFF.5787"; transcript_id "AT5G25450.1"; FPKM "0.2670342101"; frac "0.189641"; conf_lo "0.000000"; conf_hi "0.566959"; cov "1.560118"; full_read_support "yes";
Chr5	Cufflinks	exon	8856997	8857129	103	+	.	gene_id "CUFF.5787"; transcript_id "AT5G25450.1"; exon_number "1"; FPKM "0.2670342101"; frac "0.189641"; conf_lo "0.000000"; conf_hi "0.566959"; cov "1.560118";
Chr5	Cufflinks	exon	8857211	8857368	103	+	.	gene_id "CUFF.5787"; transcript_id "AT5G25450.1"; exon_number "2"; FPKM "0.2670342101"; frac "0.189641"; conf_lo "0.000000"; conf_hi "0.566959"; cov "1.560118";
Chr5	Cufflinks	exon	8857649	8857696	103	+	.	gene_id "CUFF.5787"; transcript_id "AT5G25450.1"; exon_number "3"; FPKM "0.2670342101"; frac "0.189641"; conf_lo "0.000000"; conf_hi "0.566959"; cov "1.560118";
Chr5	Cufflinks	exon	8857781	8858476	103	+	.	gene_id "CUFF.5787"; transcript_id "AT5G25450.1"; exon_number "4"; FPKM "0.2670342101"; frac "0.189641"; conf_lo "0.000000"; conf_hi "0.566959"; cov "1.560118";
Chr5	Cufflinks	transcript	8858201	8858951	1	-	.	gene_id "CUFF.5788"; transcript_id "AT5G25451.1"; FPKM "0.0000000000"; frac "0.000000"; conf_lo "0.000000"; conf_hi "0.152988"; cov "0.000000"; full_read_support "no";
Chr5	Cufflinks	exon	8858201	8858772	1	-	.	gene_id "CUFF.5788"; transcript_id "AT5G25451.1"; exon_number "1"; FPKM "0.0000000000"; frac "0.000000"; conf_lo "0.000000"; conf_hi "0.152988"; cov "0.000000";
Chr5	Cufflinks	exon	8858853	8858951	1	-	.	gene_id "CUFF.5788"; transcript_id "AT5G25451.1"; exon_number "2"; FPKM "0.0000000000"; frac "0.000000"; conf_lo "0.000000"; conf_hi "0.152988"; cov "0.000000";
Chr5	Cufflinks	transcript	8863363	8865677	1000	+	.	gene_id "AT5G25460"; transcript_id "AT5G25460.1"; FPKM "87.7948070543"; frac "1.000000"; conf_lo "82.535227"; conf_hi "93.054387"; cov "512.466150"; full_read_support "yes";
Chr5	Cufflinks	exon	8863363	8863514	1000	+	.	gene_id "AT5G25460"; transcript_id "AT5G25460.1"; exon_number "1"; FPKM "87.7948070543"; frac "1.000000"; conf_lo "82.535227"; conf_hi "93.054387"; cov "512.466150";
Chr5	Cufflinks	exon	8864274	8864771	1000	+	.	gene_id "AT5G25460"; transcript_id "AT5G25460.1"; exon_number "2"; FPKM "87.7948070543"; frac "1.000000"; conf_lo "82.535227"; conf_hi "93.054387"; cov "512.466150";
Chr5	Cufflinks	exon	8864868	8865677	1000	+	.	gene_id "AT5G25460"; transcript_id "AT5G25460.1"; exon_number "3"; FPKM "87.7948070543"; frac "1.000000"; conf_lo "82.535227"; conf_hi "93.054387"; cov "512.466150";
Chr5	Cufflinks	transcript	8865651	8867637	1	-	.	gene_id "AT5G25470"; transcript_id "AT5G25470.1"; FPKM "0.0000000000"; frac "0.000000"; conf_lo "0.000000"; conf_hi "0.102513"; cov "0.000000"; full_read_support "no";
Chr5	Cufflinks	exon	8865651	8866111	1	-	.	gene_id "AT5G25470"; transcript_id "AT5G25470.1"; exon_number "1"; FPKM "0.0000000000"; frac "0.000000"; conf_lo "0.000000"; conf_hi "0.102513"; cov "0.000000";
Chr5	Cufflinks	exon	8866218	8866339	1	-	.	gene_id "AT5G25470"; transcript_id "AT5G25470.1"; exon_number "2"; FPKM "0.0000000000"; frac "0.000000"; conf_lo "0.000000"; conf_hi "0.102513"; cov "0.000000";
Chr5	Cufflinks	exon	8866452	8866812	1	-	.	gene_id "AT5G25470"; transcript_id "AT5G25470.1"; exon_number "3"; FPKM "0.0000000000"; frac "0.000000"; conf_lo "0.000000"; conf_hi "0.102513"; cov "0.000000";
Chr5	Cufflinks	exon	8867133	8867251	1	-	.	gene_id "AT5G25470"; transcript_id "AT5G25470.1"; exon_number "4"; FPKM "0.0000000000"; frac "0.000000"; conf_lo "0.000000"; conf_hi "0.102513"; cov "0.000000";
Chr5	Cufflinks	exon	8867350	8867430	1	-	.	gene_id "AT5G25470"; transcript_id "AT5G25470.1"; exon_number "5"; FPKM "0.0000000000"; frac "0.000000"; conf_lo "0.000000"; conf_hi "0.102513"; cov "0.000000";
Chr5	Cufflinks	exon	8867584	8867637	1	-	.	gene_id "AT5G25470"; transcript_id "AT5G25470.1"; exon_number "6"; FPKM "0.0000000000"; frac "0.000000"; conf_lo "0.000000"; conf_hi "0.102513"; cov "0.000000";
Chr5	Cufflinks	transcript	8865651	8867685	1	-	.	gene_id "AT5G25470"; transcript_id "AT5G25470.2"; FPKM "0.0000000000"; frac "0.000000"; conf_lo "0.000000"; conf_hi "0.106006"; cov "0.000000"; full_read_support "no";
Chr5	Cufflinks	exon	8865651	8866111	1	-	.	gene_id "AT5G25470"; transcript_id "AT5G25470.2"; exon_number "1"; FPKM "0.0000000000"; frac "0.000000"; conf_lo "0.000000"; conf_hi "0.106006"; cov "0.000000";
Chr5	Cufflinks	exon	8866218	8866339	1	-	.	gene_id "AT5G25470"; transcript_id "AT5G25470.2"; exon_number "2"; FPKM "0.0000000000"; frac "0.000000"; conf_lo "0.000000"; conf_hi "0.106006"; cov "0.000000";
Chr5	Cufflinks	exon	8866452	8866812	1	-	.	gene_id "AT5G25470"; transcript_id "AT5G25470.2"; exon_number "3"; FPKM "0.0000000000"; frac "0.000000"; conf_lo "0.000000"; conf_hi "0.106006"; cov "0.000000";
Chr5	Cufflinks	exon	8867133	8867251	1	-	.	gene_id "AT5G25470"; transcript_id "AT5G25470.2"; exon_number "4"; FPKM "0.0000000000"; frac "0.000000"; conf_lo "0.000000"; conf_hi "0.106006"; cov "0.000000";
Chr5	Cufflinks	exon	8867584	8867685	1	-	.	gene_id "AT5G25470"; transcript_id "AT5G25470.2"; exon_number "5"; FPKM "0.0000000000"; frac "0.000000"; conf_lo "0.000000"; conf_hi "0.106006"; cov "0.000000";
Chr5	Cufflinks	transcript	8867797	8869651	1	-	.	gene_id "CUFF.5789"; transcript_id "AT5G25475.3"; FPKM "0.0000000000"; frac "0.000000"; conf_lo "0.000000"; conf_hi "0.123178"; cov "0.000000"; full_read_support "no";
Chr5	Cufflinks	exon	8867797	8868174	1	-	.	gene_id "CUFF.5789"; transcript_id "AT5G25475.3"; exon_number "1"; FPKM "0.0000000000"; frac "0.000000"; conf_lo "0.000000"; conf_hi "0.123178"; cov "0.000000";
Chr5	Cufflinks	exon	8868267	8868391	1	-	.	gene_id "CUFF.5789"; transcript_id "AT5G25475.3"; exon_number "2"; FPKM "0.0000000000"; frac "0.000000"; conf_lo "0.000000"; conf_hi "0.123178"; cov "0.000000";
Chr5	Cufflinks	exon	8868489	8868855	1	-	.	gene_id "CUFF.5789"; transcript_id "AT5G25475.3"; exon_number "3"; FPKM "0.0000000000"; frac "0.000000"; conf_lo "0.000000"; conf_hi "0.123178"; cov "0.000000";
Chr5	Cufflinks	exon	8869391	8869517	1	-	.	gene_id "CUFF.5789"; transcript_id "AT5G25475.3"; exon_number "4"; FPKM "0.0000000000"; frac "0.000000"; conf_lo "0.000000"; conf_hi "0.123178"; cov "0.000000";
Chr5	Cufflinks	exon	8869619	8869651	1	-	.	gene_id "CUFF.5789"; transcript_id "AT5G25475.3"; exon_number "5"; FPKM "0.0000000000"; frac "0.000000"; conf_lo "0.000000"; conf_hi "0.123178"; cov "0.000000";
Chr5	Cufflinks	transcript	8867797	8869652	1	-	.	gene_id "CUFF.5789"; transcript_id "AT5G25475.1"; FPKM "0.0000000000"; frac "0.000000"; conf_lo "0.000000"; conf_hi "0.109746"; cov "0.000000"; full_read_support "yes";
Chr5	Cufflinks	exon	8867797	8868174	1	-	.	gene_id "CUFF.5789"; transcript_id "AT5G25475.1"; exon_number "1"; FPKM "0.0000000000"; frac "0.000000"; conf_lo "0.000000"; conf_hi "0.109746"; cov "0.000000";
Chr5	Cufflinks	exon	8868267	8868391	1	-	.	gene_id "CUFF.5789"; transcript_id "AT5G25475.1"; exon_number "2"; FPKM "0.0000000000"; frac "0.000000"; conf_lo "0.000000"; conf_hi "0.109746"; cov "0.000000";
Chr5	Cufflinks	exon	8868489	8868855	1	-	.	gene_id "CUFF.5789"; transcript_id "AT5G25475.1"; exon_number "3"; FPKM "0.0000000000"; frac "0.000000"; conf_lo "0.000000"; conf_hi "0.109746"; cov "0.000000";
Chr5	Cufflinks	exon	8869391	8869652	1	-	.	gene_id "CUFF.5789"; transcript_id "AT5G25475.1"; exon_number "4"; FPKM "0.0000000000"; frac "0.000000"; conf_lo "0.000000"; conf_hi "0.109746"; cov "0.000000";
Chr5	Cufflinks	transcript	8867797	8869821	1000	-	.	gene_id "CUFF.5789"; transcript_id "AT5G25475.2"; FPKM "3.8360646490"; frac "0.572389"; conf_lo "2.873701"; conf_hi "4.798429"; cov "22.409201"; full_read_support "yes";
Chr5	Cufflinks	exon	8867797	8868174	1000	-	.	gene_id "CUFF.5789"; transcript_id "AT5G25475.2"; exon_number "1"; FPKM "3.8360646490"; frac "0.572389"; conf_lo "2.873701"; conf_hi "4.798429"; cov "22.409201";
Chr5	Cufflinks	exon	8868267	8868391	1000	-	.	gene_id "CUFF.5789"; transcript_id "AT5G25475.2"; exon_number "2"; FPKM "3.8360646490"; frac "0.572389"; conf_lo "2.873701"; conf_hi "4.798429"; cov "22.409201";
Chr5	Cufflinks	exon	8868489	8868855	1000	-	.	gene_id "CUFF.5789"; transcript_id "AT5G25475.2"; exon_number "3"; FPKM "3.8360646490"; frac "0.572389"; conf_lo "2.873701"; conf_hi "4.798429"; cov "22.409201";
Chr5	Cufflinks	exon	8869391	8869517	1000	-	.	gene_id "CUFF.5789"; transcript_id "AT5G25475.2"; exon_number "4"; FPKM "3.8360646490"; frac "0.572389"; conf_lo "2.873701"; conf_hi "4.798429"; cov "22.409201";
Chr5	Cufflinks	exon	8869711	8869821	1000	-	.	gene_id "CUFF.5789"; transcript_id "AT5G25475.2"; exon_number "5"; FPKM "3.8360646490"; frac "0.572389"; conf_lo "2.873701"; conf_hi "4.798429"; cov "22.409201";
Chr5	Cufflinks	transcript	8867797	8869821	1	-	.	gene_id "CUFF.5789"; transcript_id "AT5G25475.4"; FPKM "0.0000000000"; frac "0.000000"; conf_lo "0.000000"; conf_hi "0.098955"; cov "0.000000"; full_read_support "no";
Chr5	Cufflinks	exon	8867797	8868174	1	-	.	gene_id "CUFF.5789"; transcript_id "AT5G25475.4"; exon_number "1"; FPKM "0.0000000000"; frac "0.000000"; conf_lo "0.000000"; conf_hi "0.098955"; cov "0.000000";
Chr5	Cufflinks	exon	8868267	8868391	1	-	.	gene_id "CUFF.5789"; transcript_id "AT5G25475.4"; exon_number "2"; FPKM "0.0000000000"; frac "0.000000"; conf_lo "0.000000"; conf_hi "0.098955"; cov "0.000000";
Chr5	Cufflinks	exon	8868489	8868930	1	-	.	gene_id "CUFF.5789"; transcript_id "AT5G25475.4"; exon_number "3"; FPKM "0.0000000000"; frac "0.000000"; conf_lo "0.000000"; conf_hi "0.098955"; cov "0.000000";
Chr5	Cufflinks	exon	8869030	8869080	1	-	.	gene_id "CUFF.5789"; transcript_id "AT5G25475.4"; exon_number "4"; FPKM "0.0000000000"; frac "0.000000"; conf_lo "0.000000"; conf_hi "0.098955"; cov "0.000000";
Chr5	Cufflinks	exon	8869391	8869517	1	-	.	gene_id "CUFF.5789"; transcript_id "AT5G25475.4"; exon_number "5"; FPKM "0.0000000000"; frac "0.000000"; conf_lo "0.000000"; conf_hi "0.098955"; cov "0.000000";
Chr5	Cufflinks	exon	8869711	8869821	1	-	.	gene_id "CUFF.5789"; transcript_id "AT5G25475.4"; exon_number "6"; FPKM "0.0000000000"; frac "0.000000"; conf_lo "0.000000"; conf_hi "0.098955"; cov "0.000000";
Chr5	Cufflinks	transcript	8869374	8872262	202	-	.	gene_id "CUFF.5789"; transcript_id "CUFF.5789.5"; FPKM "0.7786182270"; frac "0.193812"; conf_lo "0.374655"; conf_hi "1.182582"; cov "4.548467"; full_read_support "yes";
Chr5	Cufflinks	exon	8869374	8869517	202	-	.	gene_id "CUFF.5789"; transcript_id "CUFF.5789.5"; exon_number "1"; FPKM "0.7786182270"; frac "0.193812"; conf_lo "0.374655"; conf_hi "1.182582"; cov "4.548467";
Chr5	Cufflinks	exon	8869711	8870141	202	-	.	gene_id "CUFF.5789"; transcript_id "CUFF.5789.5"; exon_number "2"; FPKM "0.7786182270"; frac "0.193812"; conf_lo "0.374655"; conf_hi "1.182582"; cov "4.548467";
Chr5	Cufflinks	exon	8870349	8870413	202	-	.	gene_id "CUFF.5789"; transcript_id "CUFF.5789.5"; exon_number "3"; FPKM "0.7786182270"; frac "0.193812"; conf_lo "0.374655"; conf_hi "1.182582"; cov "4.548467";
Chr5	Cufflinks	exon	8870508	8870573	202	-	.	gene_id "CUFF.5789"; transcript_id "CUFF.5789.5"; exon_number "4"; FPKM "0.7786182270"; frac "0.193812"; conf_lo "0.374655"; conf_hi "1.182582"; cov "4.548467";
Chr5	Cufflinks	exon	8870663	8871082	202	-	.	gene_id "CUFF.5789"; transcript_id "CUFF.5789.5"; exon_number "5"; FPKM "0.7786182270"; frac "0.193812"; conf_lo "0.374655"; conf_hi "1.182582"; cov "4.548467";
Chr5	Cufflinks	exon	8871290	8871412	202	-	.	gene_id "CUFF.5789"; transcript_id "CUFF.5789.5"; exon_number "6"; FPKM "0.7786182270"; frac "0.193812"; conf_lo "0.374655"; conf_hi "1.182582"; cov "4.548467";
Chr5	Cufflinks	exon	8871513	8871631	202	-	.	gene_id "CUFF.5789"; transcript_id "CUFF.5789.5"; exon_number "7"; FPKM "0.7786182270"; frac "0.193812"; conf_lo "0.374655"; conf_hi "1.182582"; cov "4.548467";
Chr5	Cufflinks	exon	8871708	8871801	202	-	.	gene_id "CUFF.5789"; transcript_id "CUFF.5789.5"; exon_number "8"; FPKM "0.7786182270"; frac "0.193812"; conf_lo "0.374655"; conf_hi "1.182582"; cov "4.548467";
Chr5	Cufflinks	exon	8871925	8872035	202	-	.	gene_id "CUFF.5789"; transcript_id "CUFF.5789.5"; exon_number "9"; FPKM "0.7786182270"; frac "0.193812"; conf_lo "0.374655"; conf_hi "1.182582"; cov "4.548467";
Chr5	Cufflinks	exon	8872119	8872262	202	-	.	gene_id "CUFF.5789"; transcript_id "CUFF.5789.5"; exon_number "10"; FPKM "0.7786182270"; frac "0.193812"; conf_lo "0.374655"; conf_hi "1.182582"; cov "4.548467";
Chr5	Cufflinks	transcript	8869873	8872262	306	-	.	gene_id "CUFF.5789"; transcript_id "AT5G25480.1"; FPKM "1.1759343432"; frac "0.233799"; conf_lo "0.661744"; conf_hi "1.690125"; cov "6.869475"; full_read_support "yes";
Chr5	Cufflinks	exon	8869873	8870141	306	-	.	gene_id "CUFF.5789"; transcript_id "AT5G25480.1"; exon_number "1"; FPKM "1.1759343432"; frac "0.233799"; conf_lo "0.661744"; conf_hi "1.690125"; cov "6.869475";
Chr5	Cufflinks	exon	8870349	8870413	306	-	.	gene_id "CUFF.5789"; transcript_id "AT5G25480.1"; exon_number "2"; FPKM "1.1759343432"; frac "0.233799"; conf_lo "0.661744"; conf_hi "1.690125"; cov "6.869475";
Chr5	Cufflinks	exon	8870508	8870573	306	-	.	gene_id "CUFF.5789"; transcript_id "AT5G25480.1"; exon_number "3"; FPKM "1.1759343432"; frac "0.233799"; conf_lo "0.661744"; conf_hi "1.690125"; cov "6.869475";
Chr5	Cufflinks	exon	8870663	8871082	306	-	.	gene_id "CUFF.5789"; transcript_id "AT5G25480.1"; exon_number "4"; FPKM "1.1759343432"; frac "0.233799"; conf_lo "0.661744"; conf_hi "1.690125"; cov "6.869475";
Chr5	Cufflinks	exon	8871290	8871412	306	-	.	gene_id "CUFF.5789"; transcript_id "AT5G25480.1"; exon_number "5"; FPKM "1.1759343432"; frac "0.233799"; conf_lo "0.661744"; conf_hi "1.690125"; cov "6.869475";
Chr5	Cufflinks	exon	8871513	8871631	306	-	.	gene_id "CUFF.5789"; transcript_id "AT5G25480.1"; exon_number "6"; FPKM "1.1759343432"; frac "0.233799"; conf_lo "0.661744"; conf_hi "1.690125"; cov "6.869475";
Chr5	Cufflinks	exon	8871708	8871801	306	-	.	gene_id "CUFF.5789"; transcript_id "AT5G25480.1"; exon_number "7"; FPKM "1.1759343432"; frac "0.233799"; conf_lo "0.661744"; conf_hi "1.690125"; cov "6.869475";
Chr5	Cufflinks	exon	8871925	8872035	306	-	.	gene_id "CUFF.5789"; transcript_id "AT5G25480.1"; exon_number "8"; FPKM "1.1759343432"; frac "0.233799"; conf_lo "0.661744"; conf_hi "1.690125"; cov "6.869475";
Chr5	Cufflinks	exon	8872119	8872262	306	-	.	gene_id "CUFF.5789"; transcript_id "AT5G25480.1"; exon_number "9"; FPKM "1.1759343432"; frac "0.233799"; conf_lo "0.661744"; conf_hi "1.690125"; cov "6.869475";
Chr5	Cufflinks	transcript	8876486	8877815	1000	+	.	gene_id "CUFF.5790"; transcript_id "AT5G25490.1"; FPKM "1.0815787550"; frac "1.000000"; conf_lo "0.483159"; conf_hi "1.679998"; cov "6.308094"; full_read_support "no";
Chr5	Cufflinks	exon	8876486	8876536	1000	+	.	gene_id "CUFF.5790"; transcript_id "AT5G25490.1"; exon_number "1"; FPKM "1.0815787550"; frac "1.000000"; conf_lo "0.483159"; conf_hi "1.679998"; cov "6.308094";
Chr5	Cufflinks	exon	8876633	8877060	1000	+	.	gene_id "CUFF.5790"; transcript_id "AT5G25490.1"; exon_number "2"; FPKM "1.0815787550"; frac "1.000000"; conf_lo "0.483159"; conf_hi "1.679998"; cov "6.308094";
Chr5	Cufflinks	exon	8877249	8877374	1000	+	.	gene_id "CUFF.5790"; transcript_id "AT5G25490.1"; exon_number "3"; FPKM "1.0815787550"; frac "1.000000"; conf_lo "0.483159"; conf_hi "1.679998"; cov "6.308094";
Chr5	Cufflinks	exon	8877560	8877815	1000	+	.	gene_id "CUFF.5790"; transcript_id "AT5G25490.1"; exon_number "4"; FPKM "1.0815787550"; frac "1.000000"; conf_lo "0.483159"; conf_hi "1.679998"; cov "6.308094";
Chr5	Cufflinks	transcript	8880863	8882542	1000	+	.	gene_id "CUFF.5791"; transcript_id "AT5G25500.1"; FPKM "3.1399233325"; frac "0.193900"; conf_lo "2.458351"; conf_hi "3.821495"; cov "18.338714"; full_read_support "yes";
Chr5	Cufflinks	exon	8880863	8882542	1000	+	.	gene_id "CUFF.5791"; transcript_id "AT5G25500.1"; exon_number "1"; FPKM "3.1399233325"; frac "0.193900"; conf_lo "2.458351"; conf_hi "3.821495"; cov "18.338714";
Chr5	Cufflinks	transcript	8882257	8884863	149	-	.	gene_id "CUFF.5792"; transcript_id "CUFF.5792.1"; FPKM "1.2684159451"; frac "0.115502"; conf_lo "0.833519"; conf_hi "1.703313"; cov "7.408180"; full_read_support "yes";
Chr5	Cufflinks	exon	8882257	8882391	149	-	.	gene_id "CUFF.5792"; transcript_id "CUFF.5792.1"; exon_number "1"; FPKM "1.2684159451"; frac "0.115502"; conf_lo "0.833519"; conf_hi "1.703313"; cov "7.408180";
Chr5	Cufflinks	exon	8882615	8884863	149	-	.	gene_id "CUFF.5792"; transcript_id "CUFF.5792.1"; exon_number "2"; FPKM "1.2684159451"; frac "0.115502"; conf_lo "0.833519"; conf_hi "1.703313"; cov "7.408180";
Chr5	Cufflinks	transcript	8882468	8884834	1000	-	.	gene_id "CUFF.5792"; transcript_id "AT5G25510.1"; FPKM "8.4794247266"; frac "0.690598"; conf_lo "7.424756"; conf_hi "9.534093"; cov "49.524057"; full_read_support "yes";
Chr5	Cufflinks	exon	8882468	8883084	1000	-	.	gene_id "CUFF.5792"; transcript_id "AT5G25510.1"; exon_number "1"; FPKM "8.4794247266"; frac "0.690598"; conf_lo "7.424756"; conf_hi "9.534093"; cov "49.524057";
Chr5	Cufflinks	exon	8883180	8884423	1000	-	.	gene_id "CUFF.5792"; transcript_id "AT5G25510.1"; exon_number "2"; FPKM "8.4794247266"; frac "0.690598"; conf_lo "7.424756"; conf_hi "9.534093"; cov "49.524057";
Chr5	Cufflinks	exon	8884543	8884834	1000	-	.	gene_id "CUFF.5792"; transcript_id "AT5G25510.1"; exon_number "3"; FPKM "8.4794247266"; frac "0.690598"; conf_lo "7.424756"; conf_hi "9.534093"; cov "49.524057";
Chr5	Cufflinks	transcript	8885088	8889620	694	+	.	gene_id "CUFF.5793"; transcript_id "AT5G25520.2"; FPKM "2.5099475466"; frac "0.300235"; conf_lo "1.974300"; conf_hi "3.045595"; cov "14.656524"; full_read_support "yes";
Chr5	Cufflinks	exon	8885088	8885245	694	+	.	gene_id "CUFF.5793"; transcript_id "AT5G25520.2"; exon_number "1"; FPKM "2.5099475466"; frac "0.300235"; conf_lo "1.974300"; conf_hi "3.045595"; cov "14.656524";
Chr5	Cufflinks	exon	8885504	8887576	694	+	.	gene_id "CUFF.5793"; transcript_id "AT5G25520.2"; exon_number "2"; FPKM "2.5099475466"; frac "0.300235"; conf_lo "1.974300"; conf_hi "3.045595"; cov "14.656524";
Chr5	Cufflinks	exon	8887836	8887956	694	+	.	gene_id "CUFF.5793"; transcript_id "AT5G25520.2"; exon_number "3"; FPKM "2.5099475466"; frac "0.300235"; conf_lo "1.974300"; conf_hi "3.045595"; cov "14.656524";
Chr5	Cufflinks	exon	8888531	8888590	694	+	.	gene_id "CUFF.5793"; transcript_id "AT5G25520.2"; exon_number "4"; FPKM "2.5099475466"; frac "0.300235"; conf_lo "1.974300"; conf_hi "3.045595"; cov "14.656524";
Chr5	Cufflinks	exon	8888699	8889620	694	+	.	gene_id "CUFF.5793"; transcript_id "AT5G25520.2"; exon_number "5"; FPKM "2.5099475466"; frac "0.300235"; conf_lo "1.974300"; conf_hi "3.045595"; cov "14.656524";
Chr5	Cufflinks	transcript	8885088	8889620	734	+	.	gene_id "CUFF.5793"; transcript_id "AT5G25520.1"; FPKM "2.6553242143"; frac "0.338582"; conf_lo "2.172919"; conf_hi "3.137729"; cov "15.505433"; full_read_support "yes";
Chr5	Cufflinks	exon	8885088	8885245	734	+	.	gene_id "CUFF.5793"; transcript_id "AT5G25520.1"; exon_number "1"; FPKM "2.6553242143"; frac "0.338582"; conf_lo "2.172919"; conf_hi "3.137729"; cov "15.505433";
Chr5	Cufflinks	exon	8885504	8887576	734	+	.	gene_id "CUFF.5793"; transcript_id "AT5G25520.1"; exon_number "2"; FPKM "2.6553242143"; frac "0.338582"; conf_lo "2.172919"; conf_hi "3.137729"; cov "15.505433";
Chr5	Cufflinks	exon	8887836	8887956	734	+	.	gene_id "CUFF.5793"; transcript_id "AT5G25520.1"; exon_number "3"; FPKM "2.6553242143"; frac "0.338582"; conf_lo "2.172919"; conf_hi "3.137729"; cov "15.505433";
Chr5	Cufflinks	exon	8888098	8888304	734	+	.	gene_id "CUFF.5793"; transcript_id "AT5G25520.1"; exon_number "4"; FPKM "2.6553242143"; frac "0.338582"; conf_lo "2.172919"; conf_hi "3.137729"; cov "15.505433";
Chr5	Cufflinks	exon	8888531	8888590	734	+	.	gene_id "CUFF.5793"; transcript_id "AT5G25520.1"; exon_number "5"; FPKM "2.6553242143"; frac "0.338582"; conf_lo "2.172919"; conf_hi "3.137729"; cov "15.505433";
Chr5	Cufflinks	exon	8888699	8889620	734	+	.	gene_id "CUFF.5793"; transcript_id "AT5G25520.1"; exon_number "6"; FPKM "2.6553242143"; frac "0.338582"; conf_lo "2.172919"; conf_hi "3.137729"; cov "15.505433";
Chr5	Cufflinks	transcript	8885088	8888422	1000	+	.	gene_id "CUFF.5793"; transcript_id "CUFF.5793.3"; FPKM "3.6138255875"; frac "0.361183"; conf_lo "2.948096"; conf_hi "4.279555"; cov "21.102482"; full_read_support "yes";
Chr5	Cufflinks	exon	8885088	8885245	1000	+	.	gene_id "CUFF.5793"; transcript_id "CUFF.5793.3"; exon_number "1"; FPKM "3.6138255875"; frac "0.361183"; conf_lo "2.948096"; conf_hi "4.279555"; cov "21.102482";
Chr5	Cufflinks	exon	8885504	8887576	1000	+	.	gene_id "CUFF.5793"; transcript_id "CUFF.5793.3"; exon_number "2"; FPKM "3.6138255875"; frac "0.361183"; conf_lo "2.948096"; conf_hi "4.279555"; cov "21.102482";
Chr5	Cufflinks	exon	8887836	8888422	1000	+	.	gene_id "CUFF.5793"; transcript_id "CUFF.5793.3"; exon_number "3"; FPKM "3.6138255875"; frac "0.361183"; conf_lo "2.948096"; conf_hi "4.279555"; cov "21.102482";
Chr5	Cufflinks	transcript	8889665	8890954	1000	-	.	gene_id "AT5G25530"; transcript_id "AT5G25530.1"; FPKM "0.0605716061"; frac "1.000000"; conf_lo "0.000000"; conf_hi "0.181715"; cov "0.354031"; full_read_support "no";
Chr5	Cufflinks	exon	8889665	8890103	1000	-	.	gene_id "AT5G25530"; transcript_id "AT5G25530.1"; exon_number "1"; FPKM "0.0605716061"; frac "1.000000"; conf_lo "0.000000"; conf_hi "0.181715"; cov "0.354031";
Chr5	Cufflinks	exon	8890189	8890624	1000	-	.	gene_id "AT5G25530"; transcript_id "AT5G25530.1"; exon_number "2"; FPKM "0.0605716061"; frac "1.000000"; conf_lo "0.000000"; conf_hi "0.181715"; cov "0.354031";
Chr5	Cufflinks	exon	8890786	8890954	1000	-	.	gene_id "AT5G25530"; transcript_id "AT5G25530.1"; exon_number "3"; FPKM "0.0605716061"; frac "1.000000"; conf_lo "0.000000"; conf_hi "0.181715"; cov "0.354031";
Chr5	Cufflinks	transcript	8891525	8892990	1000	-	.	gene_id "CUFF.5794"; transcript_id "AT5G25540.1"; FPKM "19.2964086710"; frac "0.880528"; conf_lo "16.715274"; conf_hi "21.877544"; cov "112.681635"; full_read_support "yes";
Chr5	Cufflinks	exon	8891525	8891922	1000	-	.	gene_id "CUFF.5794"; transcript_id "AT5G25540.1"; exon_number "1"; FPKM "19.2964086710"; frac "0.880528"; conf_lo "16.715274"; conf_hi "21.877544"; cov "112.681635";
Chr5	Cufflinks	exon	8891988	8892364	1000	-	.	gene_id "CUFF.5794"; transcript_id "AT5G25540.1"; exon_number "2"; FPKM "19.2964086710"; frac "0.880528"; conf_lo "16.715274"; conf_hi "21.877544"; cov "112.681635";
Chr5	Cufflinks	exon	8892848	8892990	1000	-	.	gene_id "CUFF.5794"; transcript_id "AT5G25540.1"; exon_number "3"; FPKM "19.2964086710"; frac "0.880528"; conf_lo "16.715274"; conf_hi "21.877544"; cov "112.681635";
Chr5	Cufflinks	transcript	8891778	8892990	183	-	.	gene_id "CUFF.5794"; transcript_id "CUFF.5794.2"; FPKM "3.5410129330"; frac "0.119472"; conf_lo "2.028383"; conf_hi "5.053642"; cov "20.677792"; full_read_support "yes";
Chr5	Cufflinks	exon	8891778	8892364	183	-	.	gene_id "CUFF.5794"; transcript_id "CUFF.5794.2"; exon_number "1"; FPKM "3.5410129330"; frac "0.119472"; conf_lo "2.028383"; conf_hi "5.053642"; cov "20.677792";
Chr5	Cufflinks	exon	8892848	8892990	183	-	.	gene_id "CUFF.5794"; transcript_id "CUFF.5794.2"; exon_number "2"; FPKM "3.5410129330"; frac "0.119472"; conf_lo "2.028383"; conf_hi "5.053642"; cov "20.677792";
Chr5	Cufflinks	transcript	8894179	8895480	1	+	.	gene_id "AT5G25550"; transcript_id "AT5G25550.1"; FPKM "0.0000000000"; frac "0.000000"; conf_lo "0.000000"; conf_hi "0.000000"; cov "0.000000"; full_read_support "no";
Chr5	Cufflinks	exon	8894179	8895480	1	+	.	gene_id "AT5G25550"; transcript_id "AT5G25550.1"; exon_number "1"; FPKM "0.0000000000"; frac "0.000000"; conf_lo "0.000000"; conf_hi "0.000000"; cov "0.000000";
Chr5	Cufflinks	transcript	8897871	8901709	1	+	.	gene_id "CUFF.5795"; transcript_id "AT5G25560.2"; FPKM "0.0000000000"; frac "0.000000"; conf_lo "0.000000"; conf_hi "0.081577"; cov "0.000000"; full_read_support "no";
Chr5	Cufflinks	exon	8897871	8898022	1	+	.	gene_id "CUFF.5795"; transcript_id "AT5G25560.2"; exon_number "1"; FPKM "0.0000000000"; frac "0.000000"; conf_lo "0.000000"; conf_hi "0.081577"; cov "0.000000";
Chr5	Cufflinks	exon	8899426	8899670	1	+	.	gene_id "CUFF.5795"; transcript_id "AT5G25560.2"; exon_number "2"; FPKM "0.0000000000"; frac "0.000000"; conf_lo "0.000000"; conf_hi "0.081577"; cov "0.000000";
Chr5	Cufflinks	exon	8899746	8899833	1	+	.	gene_id "CUFF.5795"; transcript_id "AT5G25560.2"; exon_number "3"; FPKM "0.0000000000"; frac "0.000000"; conf_lo "0.000000"; conf_hi "0.081577"; cov "0.000000";
Chr5	Cufflinks	exon	8899937	8899996	1	+	.	gene_id "CUFF.5795"; transcript_id "AT5G25560.2"; exon_number "4"; FPKM "0.0000000000"; frac "0.000000"; conf_lo "0.000000"; conf_hi "0.081577"; cov "0.000000";
Chr5	Cufflinks	exon	8900085	8900117	1	+	.	gene_id "CUFF.5795"; transcript_id "AT5G25560.2"; exon_number "5"; FPKM "0.0000000000"; frac "0.000000"; conf_lo "0.000000"; conf_hi "0.081577"; cov "0.000000";
Chr5	Cufflinks	exon	8900223	8900300	1	+	.	gene_id "CUFF.5795"; transcript_id "AT5G25560.2"; exon_number "6"; FPKM "0.0000000000"; frac "0.000000"; conf_lo "0.000000"; conf_hi "0.081577"; cov "0.000000";
Chr5	Cufflinks	exon	8900443	8900486	1	+	.	gene_id "CUFF.5795"; transcript_id "AT5G25560.2"; exon_number "7"; FPKM "0.0000000000"; frac "0.000000"; conf_lo "0.000000"; conf_hi "0.081577"; cov "0.000000";
Chr5	Cufflinks	exon	8900581	8900621	1	+	.	gene_id "CUFF.5795"; transcript_id "AT5G25560.2"; exon_number "8"; FPKM "0.0000000000"; frac "0.000000"; conf_lo "0.000000"; conf_hi "0.081577"; cov "0.000000";
Chr5	Cufflinks	exon	8900730	8900812	1	+	.	gene_id "CUFF.5795"; transcript_id "AT5G25560.2"; exon_number "9"; FPKM "0.0000000000"; frac "0.000000"; conf_lo "0.000000"; conf_hi "0.081577"; cov "0.000000";
Chr5	Cufflinks	exon	8900906	8900997	1	+	.	gene_id "CUFF.5795"; transcript_id "AT5G25560.2"; exon_number "10"; FPKM "0.0000000000"; frac "0.000000"; conf_lo "0.000000"; conf_hi "0.081577"; cov "0.000000";
Chr5	Cufflinks	exon	8901086	8901201	1	+	.	gene_id "CUFF.5795"; transcript_id "AT5G25560.2"; exon_number "11"; FPKM "0.0000000000"; frac "0.000000"; conf_lo "0.000000"; conf_hi "0.081577"; cov "0.000000";
Chr5	Cufflinks	exon	8901287	8901709	1	+	.	gene_id "CUFF.5795"; transcript_id "AT5G25560.2"; exon_number "12"; FPKM "0.0000000000"; frac "0.000000"; conf_lo "0.000000"; conf_hi "0.081577"; cov "0.000000";
Chr5	Cufflinks	transcript	8897871	8906311	192	+	.	gene_id "CUFF.5795"; transcript_id "CUFF.5795.2"; FPKM "1.2947802507"; frac "0.228693"; conf_lo "1.023630"; conf_hi "1.565931"; cov "7.562588"; full_read_support "yes";
Chr5	Cufflinks	exon	8897871	8899670	192	+	.	gene_id "CUFF.5795"; transcript_id "CUFF.5795.2"; exon_number "1"; FPKM "1.2947802507"; frac "0.228693"; conf_lo "1.023630"; conf_hi "1.565931"; cov "7.562588";
Chr5	Cufflinks	exon	8899761	8899833	192	+	.	gene_id "CUFF.5795"; transcript_id "CUFF.5795.2"; exon_number "2"; FPKM "1.2947802507"; frac "0.228693"; conf_lo "1.023630"; conf_hi "1.565931"; cov "7.562588";
Chr5	Cufflinks	exon	8899937	8899996	192	+	.	gene_id "CUFF.5795"; transcript_id "CUFF.5795.2"; exon_number "3"; FPKM "1.2947802507"; frac "0.228693"; conf_lo "1.023630"; conf_hi "1.565931"; cov "7.562588";
Chr5	Cufflinks	exon	8900085	8900117	192	+	.	gene_id "CUFF.5795"; transcript_id "CUFF.5795.2"; exon_number "4"; FPKM "1.2947802507"; frac "0.228693"; conf_lo "1.023630"; conf_hi "1.565931"; cov "7.562588";
Chr5	Cufflinks	exon	8900223	8900300	192	+	.	gene_id "CUFF.5795"; transcript_id "CUFF.5795.2"; exon_number "5"; FPKM "1.2947802507"; frac "0.228693"; conf_lo "1.023630"; conf_hi "1.565931"; cov "7.562588";
Chr5	Cufflinks	exon	8900443	8900486	192	+	.	gene_id "CUFF.5795"; transcript_id "CUFF.5795.2"; exon_number "6"; FPKM "1.2947802507"; frac "0.228693"; conf_lo "1.023630"; conf_hi "1.565931"; cov "7.562588";
Chr5	Cufflinks	exon	8900581	8900621	192	+	.	gene_id "CUFF.5795"; transcript_id "CUFF.5795.2"; exon_number "7"; FPKM "1.2947802507"; frac "0.228693"; conf_lo "1.023630"; conf_hi "1.565931"; cov "7.562588";
Chr5	Cufflinks	exon	8900730	8900812	192	+	.	gene_id "CUFF.5795"; transcript_id "CUFF.5795.2"; exon_number "8"; FPKM "1.2947802507"; frac "0.228693"; conf_lo "1.023630"; conf_hi "1.565931"; cov "7.562588";
Chr5	Cufflinks	exon	8900906	8900997	192	+	.	gene_id "CUFF.5795"; transcript_id "CUFF.5795.2"; exon_number "9"; FPKM "1.2947802507"; frac "0.228693"; conf_lo "1.023630"; conf_hi "1.565931"; cov "7.562588";
Chr5	Cufflinks	exon	8901086	8901197	192	+	.	gene_id "CUFF.5795"; transcript_id "CUFF.5795.2"; exon_number "10"; FPKM "1.2947802507"; frac "0.228693"; conf_lo "1.023630"; conf_hi "1.565931"; cov "7.562588";
Chr5	Cufflinks	exon	8901281	8901925	192	+	.	gene_id "CUFF.5795"; transcript_id "CUFF.5795.2"; exon_number "11"; FPKM "1.2947802507"; frac "0.228693"; conf_lo "1.023630"; conf_hi "1.565931"; cov "7.562588";
Chr5	Cufflinks	exon	8902609	8902660	192	+	.	gene_id "CUFF.5795"; transcript_id "CUFF.5795.2"; exon_number "12"; FPKM "1.2947802507"; frac "0.228693"; conf_lo "1.023630"; conf_hi "1.565931"; cov "7.562588";
Chr5	Cufflinks	exon	8902738	8903735	192	+	.	gene_id "CUFF.5795"; transcript_id "CUFF.5795.2"; exon_number "13"; FPKM "1.2947802507"; frac "0.228693"; conf_lo "1.023630"; conf_hi "1.565931"; cov "7.562588";
Chr5	Cufflinks	exon	8903965	8904075	192	+	.	gene_id "CUFF.5795"; transcript_id "CUFF.5795.2"; exon_number "14"; FPKM "1.2947802507"; frac "0.228693"; conf_lo "1.023630"; conf_hi "1.565931"; cov "7.562588";
Chr5	Cufflinks	exon	8904190	8904276	192	+	.	gene_id "CUFF.5795"; transcript_id "CUFF.5795.2"; exon_number "15"; FPKM "1.2947802507"; frac "0.228693"; conf_lo "1.023630"; conf_hi "1.565931"; cov "7.562588";
Chr5	Cufflinks	exon	8904359	8904396	192	+	.	gene_id "CUFF.5795"; transcript_id "CUFF.5795.2"; exon_number "16"; FPKM "1.2947802507"; frac "0.228693"; conf_lo "1.023630"; conf_hi "1.565931"; cov "7.562588";
Chr5	Cufflinks	exon	8904477	8904558	192	+	.	gene_id "CUFF.5795"; transcript_id "CUFF.5795.2"; exon_number "17"; FPKM "1.2947802507"; frac "0.228693"; conf_lo "1.023630"; conf_hi "1.565931"; cov "7.562588";
Chr5	Cufflinks	exon	8904701	8904807	192	+	.	gene_id "CUFF.5795"; transcript_id "CUFF.5795.2"; exon_number "18"; FPKM "1.2947802507"; frac "0.228693"; conf_lo "1.023630"; conf_hi "1.565931"; cov "7.562588";
Chr5	Cufflinks	exon	8904905	8905043	192	+	.	gene_id "CUFF.5795"; transcript_id "CUFF.5795.2"; exon_number "19"; FPKM "1.2947802507"; frac "0.228693"; conf_lo "1.023630"; conf_hi "1.565931"; cov "7.562588";
Chr5	Cufflinks	exon	8905130	8905222	192	+	.	gene_id "CUFF.5795"; transcript_id "CUFF.5795.2"; exon_number "20"; FPKM "1.2947802507"; frac "0.228693"; conf_lo "1.023630"; conf_hi "1.565931"; cov "7.562588";
Chr5	Cufflinks	exon	8905310	8905430	192	+	.	gene_id "CUFF.5795"; transcript_id "CUFF.5795.2"; exon_number "21"; FPKM "1.2947802507"; frac "0.228693"; conf_lo "1.023630"; conf_hi "1.565931"; cov "7.562588";
Chr5	Cufflinks	exon	8905523	8905565	192	+	.	gene_id "CUFF.5795"; transcript_id "CUFF.5795.2"; exon_number "22"; FPKM "1.2947802507"; frac "0.228693"; conf_lo "1.023630"; conf_hi "1.565931"; cov "7.562588";
Chr5	Cufflinks	exon	8905898	8906311	192	+	.	gene_id "CUFF.5795"; transcript_id "CUFF.5795.2"; exon_number "23"; FPKM "1.2947802507"; frac "0.228693"; conf_lo "1.023630"; conf_hi "1.565931"; cov "7.562588";
Chr5	Cufflinks	transcript	8897871	8901709	1000	+	.	gene_id "CUFF.5795"; transcript_id "AT5G25560.4"; FPKM "6.7286200180"; frac "0.585849"; conf_lo "5.850947"; conf_hi "7.606293"; cov "39.300710"; full_read_support "yes";
Chr5	Cufflinks	exon	8897871	8898983	1000	+	.	gene_id "CUFF.5795"; transcript_id "AT5G25560.4"; exon_number "1"; FPKM "6.7286200180"; frac "0.585849"; conf_lo "5.850947"; conf_hi "7.606293"; cov "39.300710";
Chr5	Cufflinks	exon	8899094	8899670	1000	+	.	gene_id "CUFF.5795"; transcript_id "AT5G25560.4"; exon_number "2"; FPKM "6.7286200180"; frac "0.585849"; conf_lo "5.850947"; conf_hi "7.606293"; cov "39.300710";
Chr5	Cufflinks	exon	8899761	8899833	1000	+	.	gene_id "CUFF.5795"; transcript_id "AT5G25560.4"; exon_number "3"; FPKM "6.7286200180"; frac "0.585849"; conf_lo "5.850947"; conf_hi "7.606293"; cov "39.300710";
Chr5	Cufflinks	exon	8899937	8899996	1000	+	.	gene_id "CUFF.5795"; transcript_id "AT5G25560.4"; exon_number "4"; FPKM "6.7286200180"; frac "0.585849"; conf_lo "5.850947"; conf_hi "7.606293"; cov "39.300710";
Chr5	Cufflinks	exon	8900085	8900117	1000	+	.	gene_id "CUFF.5795"; transcript_id "AT5G25560.4"; exon_number "5"; FPKM "6.7286200180"; frac "0.585849"; conf_lo "5.850947"; conf_hi "7.606293"; cov "39.300710";
Chr5	Cufflinks	exon	8900223	8900300	1000	+	.	gene_id "CUFF.5795"; transcript_id "AT5G25560.4"; exon_number "6"; FPKM "6.7286200180"; frac "0.585849"; conf_lo "5.850947"; conf_hi "7.606293"; cov "39.300710";
Chr5	Cufflinks	exon	8900443	8900486	1000	+	.	gene_id "CUFF.5795"; transcript_id "AT5G25560.4"; exon_number "7"; FPKM "6.7286200180"; frac "0.585849"; conf_lo "5.850947"; conf_hi "7.606293"; cov "39.300710";
Chr5	Cufflinks	exon	8900581	8900621	1000	+	.	gene_id "CUFF.5795"; transcript_id "AT5G25560.4"; exon_number "8"; FPKM "6.7286200180"; frac "0.585849"; conf_lo "5.850947"; conf_hi "7.606293"; cov "39.300710";
Chr5	Cufflinks	exon	8900730	8900812	1000	+	.	gene_id "CUFF.5795"; transcript_id "AT5G25560.4"; exon_number "9"; FPKM "6.7286200180"; frac "0.585849"; conf_lo "5.850947"; conf_hi "7.606293"; cov "39.300710";
Chr5	Cufflinks	exon	8900906	8900997	1000	+	.	gene_id "CUFF.5795"; transcript_id "AT5G25560.4"; exon_number "10"; FPKM "6.7286200180"; frac "0.585849"; conf_lo "5.850947"; conf_hi "7.606293"; cov "39.300710";
Chr5	Cufflinks	exon	8901086	8901197	1000	+	.	gene_id "CUFF.5795"; transcript_id "AT5G25560.4"; exon_number "11"; FPKM "6.7286200180"; frac "0.585849"; conf_lo "5.850947"; conf_hi "7.606293"; cov "39.300710";
Chr5	Cufflinks	exon	8901281	8901709	1000	+	.	gene_id "CUFF.5795"; transcript_id "AT5G25560.4"; exon_number "12"; FPKM "6.7286200180"; frac "0.585849"; conf_lo "5.850947"; conf_hi "7.606293"; cov "39.300710";
Chr5	Cufflinks	transcript	8897871	8901709	1	+	.	gene_id "CUFF.5795"; transcript_id "AT5G25560.3"; FPKM "0.0000000000"; frac "0.000000"; conf_lo "0.000000"; conf_hi "0.063002"; cov "0.000000"; full_read_support "no";
Chr5	Cufflinks	exon	8897871	8898361	1	+	.	gene_id "CUFF.5795"; transcript_id "AT5G25560.3"; exon_number "1"; FPKM "0.0000000000"; frac "0.000000"; conf_lo "0.000000"; conf_hi "0.063002"; cov "0.000000";
Chr5	Cufflinks	exon	8899426	8899670	1	+	.	gene_id "CUFF.5795"; transcript_id "AT5G25560.3"; exon_number "2"; FPKM "0.0000000000"; frac "0.000000"; conf_lo "0.000000"; conf_hi "0.063002"; cov "0.000000";
Chr5	Cufflinks	exon	8899746	8899833	1	+	.	gene_id "CUFF.5795"; transcript_id "AT5G25560.3"; exon_number "3"; FPKM "0.0000000000"; frac "0.000000"; conf_lo "0.000000"; conf_hi "0.063002"; cov "0.000000";
Chr5	Cufflinks	exon	8899937	8899996	1	+	.	gene_id "CUFF.5795"; transcript_id "AT5G25560.3"; exon_number "4"; FPKM "0.0000000000"; frac "0.000000"; conf_lo "0.000000"; conf_hi "0.063002"; cov "0.000000";
Chr5	Cufflinks	exon	8900055	8900117	1	+	.	gene_id "CUFF.5795"; transcript_id "AT5G25560.3"; exon_number "5"; FPKM "0.0000000000"; frac "0.000000"; conf_lo "0.000000"; conf_hi "0.063002"; cov "0.000000";
Chr5	Cufflinks	exon	8900223	8900300	1	+	.	gene_id "CUFF.5795"; transcript_id "AT5G25560.3"; exon_number "6"; FPKM "0.0000000000"; frac "0.000000"; conf_lo "0.000000"; conf_hi "0.063002"; cov "0.000000";
Chr5	Cufflinks	exon	8900443	8900486	1	+	.	gene_id "CUFF.5795"; transcript_id "AT5G25560.3"; exon_number "7"; FPKM "0.0000000000"; frac "0.000000"; conf_lo "0.000000"; conf_hi "0.063002"; cov "0.000000";
Chr5	Cufflinks	exon	8900581	8900621	1	+	.	gene_id "CUFF.5795"; transcript_id "AT5G25560.3"; exon_number "8"; FPKM "0.0000000000"; frac "0.000000"; conf_lo "0.000000"; conf_hi "0.063002"; cov "0.000000";
Chr5	Cufflinks	exon	8900730	8900812	1	+	.	gene_id "CUFF.5795"; transcript_id "AT5G25560.3"; exon_number "9"; FPKM "0.0000000000"; frac "0.000000"; conf_lo "0.000000"; conf_hi "0.063002"; cov "0.000000";
Chr5	Cufflinks	exon	8900906	8900997	1	+	.	gene_id "CUFF.5795"; transcript_id "AT5G25560.3"; exon_number "10"; FPKM "0.0000000000"; frac "0.000000"; conf_lo "0.000000"; conf_hi "0.063002"; cov "0.000000";
Chr5	Cufflinks	exon	8901086	8901197	1	+	.	gene_id "CUFF.5795"; transcript_id "AT5G25560.3"; exon_number "11"; FPKM "0.0000000000"; frac "0.000000"; conf_lo "0.000000"; conf_hi "0.063002"; cov "0.000000";
Chr5	Cufflinks	exon	8901281	8901709	1	+	.	gene_id "CUFF.5795"; transcript_id "AT5G25560.3"; exon_number "12"; FPKM "0.0000000000"; frac "0.000000"; conf_lo "0.000000"; conf_hi "0.063002"; cov "0.000000";
Chr5	Cufflinks	transcript	8897871	8901709	637	+	.	gene_id "CUFF.5795"; transcript_id "AT5G25560.1"; FPKM "4.2898337987"; frac "0.185458"; conf_lo "3.231019"; conf_hi "5.348648"; cov "25.056180"; full_read_support "yes";
Chr5	Cufflinks	exon	8897871	8898022	637	+	.	gene_id "CUFF.5795"; transcript_id "AT5G25560.1"; exon_number "1"; FPKM "4.2898337987"; frac "0.185458"; conf_lo "3.231019"; conf_hi "5.348648"; cov "25.056180";
Chr5	Cufflinks	exon	8899426	8899670	637	+	.	gene_id "CUFF.5795"; transcript_id "AT5G25560.1"; exon_number "2"; FPKM "4.2898337987"; frac "0.185458"; conf_lo "3.231019"; conf_hi "5.348648"; cov "25.056180";
Chr5	Cufflinks	exon	8899746	8899833	637	+	.	gene_id "CUFF.5795"; transcript_id "AT5G25560.1"; exon_number "3"; FPKM "4.2898337987"; frac "0.185458"; conf_lo "3.231019"; conf_hi "5.348648"; cov "25.056180";
Chr5	Cufflinks	exon	8899937	8899996	637	+	.	gene_id "CUFF.5795"; transcript_id "AT5G25560.1"; exon_number "4"; FPKM "4.2898337987"; frac "0.185458"; conf_lo "3.231019"; conf_hi "5.348648"; cov "25.056180";
Chr5	Cufflinks	exon	8900085	8900117	637	+	.	gene_id "CUFF.5795"; transcript_id "AT5G25560.1"; exon_number "5"; FPKM "4.2898337987"; frac "0.185458"; conf_lo "3.231019"; conf_hi "5.348648"; cov "25.056180";
Chr5	Cufflinks	exon	8900223	8900300	637	+	.	gene_id "CUFF.5795"; transcript_id "AT5G25560.1"; exon_number "6"; FPKM "4.2898337987"; frac "0.185458"; conf_lo "3.231019"; conf_hi "5.348648"; cov "25.056180";
Chr5	Cufflinks	exon	8900443	8900486	637	+	.	gene_id "CUFF.5795"; transcript_id "AT5G25560.1"; exon_number "7"; FPKM "4.2898337987"; frac "0.185458"; conf_lo "3.231019"; conf_hi "5.348648"; cov "25.056180";
Chr5	Cufflinks	exon	8900581	8900621	637	+	.	gene_id "CUFF.5795"; transcript_id "AT5G25560.1"; exon_number "8"; FPKM "4.2898337987"; frac "0.185458"; conf_lo "3.231019"; conf_hi "5.348648"; cov "25.056180";
Chr5	Cufflinks	exon	8900730	8900812	637	+	.	gene_id "CUFF.5795"; transcript_id "AT5G25560.1"; exon_number "9"; FPKM "4.2898337987"; frac "0.185458"; conf_lo "3.231019"; conf_hi "5.348648"; cov "25.056180";
Chr5	Cufflinks	exon	8900906	8900997	637	+	.	gene_id "CUFF.5795"; transcript_id "AT5G25560.1"; exon_number "10"; FPKM "4.2898337987"; frac "0.185458"; conf_lo "3.231019"; conf_hi "5.348648"; cov "25.056180";
Chr5	Cufflinks	exon	8901086	8901197	637	+	.	gene_id "CUFF.5795"; transcript_id "AT5G25560.1"; exon_number "11"; FPKM "4.2898337987"; frac "0.185458"; conf_lo "3.231019"; conf_hi "5.348648"; cov "25.056180";
Chr5	Cufflinks	exon	8901281	8901709	637	+	.	gene_id "CUFF.5795"; transcript_id "AT5G25560.1"; exon_number "12"; FPKM "4.2898337987"; frac "0.185458"; conf_lo "3.231019"; conf_hi "5.348648"; cov "25.056180";
Chr5	Cufflinks	transcript	8901741	8903219	1	+	.	gene_id "CUFF.5795"; transcript_id "AT5G25570.1"; FPKM "0.0000000000"; frac "0.000000"; conf_lo "0.000000"; conf_hi "0.196512"; cov "0.000000"; full_read_support "yes";
Chr5	Cufflinks	exon	8901741	8901925	1	+	.	gene_id "CUFF.5795"; transcript_id "AT5G25570.1"; exon_number "1"; FPKM "0.0000000000"; frac "0.000000"; conf_lo "0.000000"; conf_hi "0.196512"; cov "0.000000";
Chr5	Cufflinks	exon	8902609	8902660	1	+	.	gene_id "CUFF.5795"; transcript_id "AT5G25570.1"; exon_number "2"; FPKM "0.0000000000"; frac "0.000000"; conf_lo "0.000000"; conf_hi "0.196512"; cov "0.000000";
Chr5	Cufflinks	exon	8902738	8903219	1	+	.	gene_id "CUFF.5795"; transcript_id "AT5G25570.1"; exon_number "3"; FPKM "0.0000000000"; frac "0.000000"; conf_lo "0.000000"; conf_hi "0.196512"; cov "0.000000";
Chr5	Cufflinks	transcript	8901755	8903216	1	+	.	gene_id "CUFF.5795"; transcript_id "AT5G25570.3"; FPKM "0.0000000000"; frac "0.000000"; conf_lo "0.000000"; conf_hi "0.199957"; cov "0.000000"; full_read_support "no";
Chr5	Cufflinks	exon	8901755	8901925	1	+	.	gene_id "CUFF.5795"; transcript_id "AT5G25570.3"; exon_number "1"; FPKM "0.0000000000"; frac "0.000000"; conf_lo "0.000000"; conf_hi "0.199957"; cov "0.000000";
Chr5	Cufflinks	exon	8901990	8902047	1	+	.	gene_id "CUFF.5795"; transcript_id "AT5G25570.3"; exon_number "2"; FPKM "0.0000000000"; frac "0.000000"; conf_lo "0.000000"; conf_hi "0.199957"; cov "0.000000";
Chr5	Cufflinks	exon	8902571	8902660	1	+	.	gene_id "CUFF.5795"; transcript_id "AT5G25570.3"; exon_number "3"; FPKM "0.0000000000"; frac "0.000000"; conf_lo "0.000000"; conf_hi "0.199957"; cov "0.000000";
Chr5	Cufflinks	exon	8902738	8902897	1	+	.	gene_id "CUFF.5795"; transcript_id "AT5G25570.3"; exon_number "4"; FPKM "0.0000000000"; frac "0.000000"; conf_lo "0.000000"; conf_hi "0.199957"; cov "0.000000";
Chr5	Cufflinks	exon	8902986	8903216	1	+	.	gene_id "CUFF.5795"; transcript_id "AT5G25570.3"; exon_number "5"; FPKM "0.0000000000"; frac "0.000000"; conf_lo "0.000000"; conf_hi "0.199957"; cov "0.000000";
Chr5	Cufflinks	transcript	8901755	8903216	1	+	.	gene_id "CUFF.5795"; transcript_id "AT5G25570.2"; FPKM "0.0000000000"; frac "0.000000"; conf_lo "0.000000"; conf_hi "0.245944"; cov "0.000000"; full_read_support "yes";
Chr5	Cufflinks	exon	8901755	8901925	1	+	.	gene_id "CUFF.5795"; transcript_id "AT5G25570.2"; exon_number "1"; FPKM "0.0000000000"; frac "0.000000"; conf_lo "0.000000"; conf_hi "0.245944"; cov "0.000000";
Chr5	Cufflinks	exon	8902609	8902660	1	+	.	gene_id "CUFF.5795"; transcript_id "AT5G25570.2"; exon_number "2"; FPKM "0.0000000000"; frac "0.000000"; conf_lo "0.000000"; conf_hi "0.245944"; cov "0.000000";
Chr5	Cufflinks	exon	8902738	8902897	1	+	.	gene_id "CUFF.5795"; transcript_id "AT5G25570.2"; exon_number "3"; FPKM "0.0000000000"; frac "0.000000"; conf_lo "0.000000"; conf_hi "0.245944"; cov "0.000000";
Chr5	Cufflinks	exon	8902986	8903216	1	+	.	gene_id "CUFF.5795"; transcript_id "AT5G25570.2"; exon_number "4"; FPKM "0.0000000000"; frac "0.000000"; conf_lo "0.000000"; conf_hi "0.245944"; cov "0.000000";
Chr5	Cufflinks	transcript	8903505	8906311	1	+	.	gene_id "CUFF.5795"; transcript_id "AT5G25580.1"; FPKM "0.0000000000"; frac "0.000000"; conf_lo "0.000000"; conf_hi "0.080870"; cov "0.000000"; full_read_support "yes";
Chr5	Cufflinks	exon	8903505	8903735	1	+	.	gene_id "CUFF.5795"; transcript_id "AT5G25580.1"; exon_number "1"; FPKM "0.0000000000"; frac "0.000000"; conf_lo "0.000000"; conf_hi "0.080870"; cov "0.000000";
Chr5	Cufflinks	exon	8903965	8904075	1	+	.	gene_id "CUFF.5795"; transcript_id "AT5G25580.1"; exon_number "2"; FPKM "0.0000000000"; frac "0.000000"; conf_lo "0.000000"; conf_hi "0.080870"; cov "0.000000";
Chr5	Cufflinks	exon	8904190	8904276	1	+	.	gene_id "CUFF.5795"; transcript_id "AT5G25580.1"; exon_number "3"; FPKM "0.0000000000"; frac "0.000000"; conf_lo "0.000000"; conf_hi "0.080870"; cov "0.000000";
Chr5	Cufflinks	exon	8904359	8904396	1	+	.	gene_id "CUFF.5795"; transcript_id "AT5G25580.1"; exon_number "4"; FPKM "0.0000000000"; frac "0.000000"; conf_lo "0.000000"; conf_hi "0.080870"; cov "0.000000";
Chr5	Cufflinks	exon	8904477	8904558	1	+	.	gene_id "CUFF.5795"; transcript_id "AT5G25580.1"; exon_number "5"; FPKM "0.0000000000"; frac "0.000000"; conf_lo "0.000000"; conf_hi "0.080870"; cov "0.000000";
Chr5	Cufflinks	exon	8904701	8904807	1	+	.	gene_id "CUFF.5795"; transcript_id "AT5G25580.1"; exon_number "6"; FPKM "0.0000000000"; frac "0.000000"; conf_lo "0.000000"; conf_hi "0.080870"; cov "0.000000";
Chr5	Cufflinks	exon	8904905	8905043	1	+	.	gene_id "CUFF.5795"; transcript_id "AT5G25580.1"; exon_number "7"; FPKM "0.0000000000"; frac "0.000000"; conf_lo "0.000000"; conf_hi "0.080870"; cov "0.000000";
Chr5	Cufflinks	exon	8905130	8905222	1	+	.	gene_id "CUFF.5795"; transcript_id "AT5G25580.1"; exon_number "8"; FPKM "0.0000000000"; frac "0.000000"; conf_lo "0.000000"; conf_hi "0.080870"; cov "0.000000";
Chr5	Cufflinks	exon	8905310	8905430	1	+	.	gene_id "CUFF.5795"; transcript_id "AT5G25580.1"; exon_number "9"; FPKM "0.0000000000"; frac "0.000000"; conf_lo "0.000000"; conf_hi "0.080870"; cov "0.000000";
Chr5	Cufflinks	exon	8905523	8905565	1	+	.	gene_id "CUFF.5795"; transcript_id "AT5G25580.1"; exon_number "10"; FPKM "0.0000000000"; frac "0.000000"; conf_lo "0.000000"; conf_hi "0.080870"; cov "0.000000";
Chr5	Cufflinks	exon	8905898	8906311	1	+	.	gene_id "CUFF.5795"; transcript_id "AT5G25580.1"; exon_number "11"; FPKM "0.0000000000"; frac "0.000000"; conf_lo "0.000000"; conf_hi "0.080870"; cov "0.000000";
Chr5	Cufflinks	transcript	8906416	8906499	1	+	.	gene_id "AT5G25585"; transcript_id "AT5G25585.1"; FPKM "0.0000000000"; frac "0.000000"; conf_lo "0.000000"; conf_hi "0.000000"; cov "0.000000"; full_read_support "no";
Chr5	Cufflinks	exon	8906416	8906499	1	+	.	gene_id "AT5G25585"; transcript_id "AT5G25585.1"; exon_number "1"; FPKM "0.0000000000"; frac "0.000000"; conf_lo "0.000000"; conf_hi "0.000000"; cov "0.000000";
Chr5	Cufflinks	transcript	8906598	8909920	1000	-	.	gene_id "CUFF.5796"; transcript_id "AT5G25590.1"; FPKM "1.6111214014"; frac "0.718931"; conf_lo "1.172796"; conf_hi "2.049447"; cov "9.408645"; full_read_support "yes";
Chr5	Cufflinks	exon	8906598	8907497	1000	-	.	gene_id "CUFF.5796"; transcript_id "AT5G25590.1"; exon_number "1"; FPKM "1.6111214014"; frac "0.718931"; conf_lo "1.172796"; conf_hi "2.049447"; cov "9.408645";
Chr5	Cufflinks	exon	8907576	8907799	1000	-	.	gene_id "CUFF.5796"; transcript_id "AT5G25590.1"; exon_number "2"; FPKM "1.6111214014"; frac "0.718931"; conf_lo "1.172796"; conf_hi "2.049447"; cov "9.408645";
Chr5	Cufflinks	exon	8907878	8908053	1000	-	.	gene_id "CUFF.5796"; transcript_id "AT5G25590.1"; exon_number "3"; FPKM "1.6111214014"; frac "0.718931"; conf_lo "1.172796"; conf_hi "2.049447"; cov "9.408645";
Chr5	Cufflinks	exon	8908734	8909920	1000	-	.	gene_id "CUFF.5796"; transcript_id "AT5G25590.1"; exon_number "4"; FPKM "1.6111214014"; frac "0.718931"; conf_lo "1.172796"; conf_hi "2.049447"; cov "9.408645";
Chr5	Cufflinks	transcript	8906598	8909995	378	-	.	gene_id "CUFF.5796"; transcript_id "CUFF.5796.2"; FPKM "0.6099036133"; frac "0.281069"; conf_lo "0.309228"; conf_hi "0.910579"; cov "3.561722"; full_read_support "yes";
Chr5	Cufflinks	exon	8906598	8907498	378	-	.	gene_id "CUFF.5796"; transcript_id "CUFF.5796.2"; exon_number "1"; FPKM "0.6099036133"; frac "0.281069"; conf_lo "0.309228"; conf_hi "0.910579"; cov "3.561722";
Chr5	Cufflinks	exon	8907577	8907799	378	-	.	gene_id "CUFF.5796"; transcript_id "CUFF.5796.2"; exon_number "2"; FPKM "0.6099036133"; frac "0.281069"; conf_lo "0.309228"; conf_hi "0.910579"; cov "3.561722";
Chr5	Cufflinks	exon	8907878	8908053	378	-	.	gene_id "CUFF.5796"; transcript_id "CUFF.5796.2"; exon_number "3"; FPKM "0.6099036133"; frac "0.281069"; conf_lo "0.309228"; conf_hi "0.910579"; cov "3.561722";
Chr5	Cufflinks	exon	8908734	8909995	378	-	.	gene_id "CUFF.5796"; transcript_id "CUFF.5796.2"; exon_number "4"; FPKM "0.6099036133"; frac "0.281069"; conf_lo "0.309228"; conf_hi "0.910579"; cov "3.561722";
Chr5	Cufflinks	transcript	8912959	8914055	1	-	.	gene_id "AT5G25600"; transcript_id "AT5G25600.1"; FPKM "0.0000000000"; frac "0.000000"; conf_lo "0.000000"; conf_hi "0.000000"; cov "0.000000"; full_read_support "no";
Chr5	Cufflinks	exon	8912959	8913386	1	-	.	gene_id "AT5G25600"; transcript_id "AT5G25600.1"; exon_number "1"; FPKM "0.0000000000"; frac "0.000000"; conf_lo "0.000000"; conf_hi "0.000000"; cov "0.000000";
Chr5	Cufflinks	exon	8913488	8914055	1	-	.	gene_id "AT5G25600"; transcript_id "AT5G25600.1"; exon_number "2"; FPKM "0.0000000000"; frac "0.000000"; conf_lo "0.000000"; conf_hi "0.000000"; cov "0.000000";
Chr5	Cufflinks	transcript	8914233	8916800	1000	-	.	gene_id "CUFF.5797"; transcript_id "AT5G25610.1"; FPKM "35.7270753996"; frac "1.000000"; conf_lo "32.958543"; conf_hi "38.495608"; cov "208.566988"; full_read_support "yes";
Chr5	Cufflinks	exon	8914233	8914824	1000	-	.	gene_id "CUFF.5797"; transcript_id "AT5G25610.1"; exon_number "1"; FPKM "35.7270753996"; frac "1.000000"; conf_lo "32.958543"; conf_hi "38.495608"; cov "208.566988";
Chr5	Cufflinks	exon	8915372	8916078	1000	-	.	gene_id "CUFF.5797"; transcript_id "AT5G25610.1"; exon_number "2"; FPKM "35.7270753996"; frac "1.000000"; conf_lo "32.958543"; conf_hi "38.495608"; cov "208.566988";
Chr5	Cufflinks	exon	8916447	8916546	1000	-	.	gene_id "CUFF.5797"; transcript_id "AT5G25610.1"; exon_number "3"; FPKM "35.7270753996"; frac "1.000000"; conf_lo "32.958543"; conf_hi "38.495608"; cov "208.566988";
Chr5	Cufflinks	exon	8916640	8916800	1000	-	.	gene_id "CUFF.5797"; transcript_id "AT5G25610.1"; exon_number "4"; FPKM "35.7270753996"; frac "1.000000"; conf_lo "32.958543"; conf_hi "38.495608"; cov "208.566988";
Chr5	Cufflinks	transcript	8929177	8933835	1	+	.	gene_id "AT5G25615"; transcript_id "AT5G25615.1"; FPKM "0.0000000000"; frac "0.000000"; conf_lo "0.000000"; conf_hi "0.000000"; cov "0.000000"; full_read_support "no";
Chr5	Cufflinks	exon	8929177	8933835	1	+	.	gene_id "AT5G25615"; transcript_id "AT5G25615.1"; exon_number "1"; FPKM "0.0000000000"; frac "0.000000"; conf_lo "0.000000"; conf_hi "0.000000"; cov "0.000000";
Chr5	Cufflinks	transcript	8935040	8938758	166	-	.	gene_id "CUFF.5798"; transcript_id "AT5G25620.2"; FPKM "0.1338808312"; frac "0.142669"; conf_lo "0.000000"; conf_hi "0.294750"; cov "0.781020"; full_read_support "no";
Chr5	Cufflinks	exon	8935040	8935377	166	-	.	gene_id "CUFF.5798"; transcript_id "AT5G25620.2"; exon_number "1"; FPKM "0.1338808312"; frac "0.142669"; conf_lo "0.000000"; conf_hi "0.294750"; cov "0.781020";
Chr5	Cufflinks	exon	8935535	8935711	166	-	.	gene_id "CUFF.5798"; transcript_id "AT5G25620.2"; exon_number "2"; FPKM "0.1338808312"; frac "0.142669"; conf_lo "0.000000"; conf_hi "0.294750"; cov "0.781020";
Chr5	Cufflinks	exon	8935867	8935989	166	-	.	gene_id "CUFF.5798"; transcript_id "AT5G25620.2"; exon_number "3"; FPKM "0.1338808312"; frac "0.142669"; conf_lo "0.000000"; conf_hi "0.294750"; cov "0.781020";
Chr5	Cufflinks	exon	8936084	8936332	166	-	.	gene_id "CUFF.5798"; transcript_id "AT5G25620.2"; exon_number "4"; FPKM "0.1338808312"; frac "0.142669"; conf_lo "0.000000"; conf_hi "0.294750"; cov "0.781020";
Chr5	Cufflinks	exon	8937535	8938758	166	-	.	gene_id "CUFF.5798"; transcript_id "AT5G25620.2"; exon_number "5"; FPKM "0.1338808312"; frac "0.142669"; conf_lo "0.000000"; conf_hi "0.294750"; cov "0.781020";
Chr5	Cufflinks	transcript	8935109	8938666	1000	-	.	gene_id "CUFF.5798"; transcript_id "AT5G25620.1"; FPKM "0.8062047322"; frac "0.857331"; conf_lo "0.488303"; conf_hi "1.124106"; cov "4.703152"; full_read_support "yes";
Chr5	Cufflinks	exon	8935109	8935711	1000	-	.	gene_id "CUFF.5798"; transcript_id "AT5G25620.1"; exon_number "1"; FPKM "0.8062047322"; frac "0.857331"; conf_lo "0.488303"; conf_hi "1.124106"; cov "4.703152";
Chr5	Cufflinks	exon	8935867	8935989	1000	-	.	gene_id "CUFF.5798"; transcript_id "AT5G25620.1"; exon_number "2"; FPKM "0.8062047322"; frac "0.857331"; conf_lo "0.488303"; conf_hi "1.124106"; cov "4.703152";
Chr5	Cufflinks	exon	8936084	8936332	1000	-	.	gene_id "CUFF.5798"; transcript_id "AT5G25620.1"; exon_number "3"; FPKM "0.8062047322"; frac "0.857331"; conf_lo "0.488303"; conf_hi "1.124106"; cov "4.703152";
Chr5	Cufflinks	exon	8937535	8938666	1000	-	.	gene_id "CUFF.5798"; transcript_id "AT5G25620.1"; exon_number "4"; FPKM "0.8062047322"; frac "0.857331"; conf_lo "0.488303"; conf_hi "1.124106"; cov "4.703152";
Chr5	Cufflinks	transcript	8946824	8946896	1	-	.	gene_id "AT5G25625"; transcript_id "AT5G25625.1"; FPKM "0.0000000000"; frac "0.000000"; conf_lo "0.000000"; conf_hi "0.000000"; cov "0.000000"; full_read_support "no";
Chr5	Cufflinks	exon	8946824	8946896	1	-	.	gene_id "AT5G25625"; transcript_id "AT5G25625.1"; exon_number "1"; FPKM "0.0000000000"; frac "0.000000"; conf_lo "0.000000"; conf_hi "0.000000"; cov "0.000000";
Chr5	Cufflinks	transcript	8947223	8949457	1	+	.	gene_id "CUFF.5799"; transcript_id "AT5G25630.2"; FPKM "0.0000000000"; frac "0.000000"; conf_lo "0.000000"; conf_hi "0.055809"; cov "0.000000"; full_read_support "yes";
Chr5	Cufflinks	exon	8947223	8947497	1	+	.	gene_id "CUFF.5799"; transcript_id "AT5G25630.2"; exon_number "1"; FPKM "0.0000000000"; frac "0.000000"; conf_lo "0.000000"; conf_hi "0.055809"; cov "0.000000";
Chr5	Cufflinks	exon	8947697	8949457	1	+	.	gene_id "CUFF.5799"; transcript_id "AT5G25630.2"; exon_number "2"; FPKM "0.0000000000"; frac "0.000000"; conf_lo "0.000000"; conf_hi "0.055809"; cov "0.000000";
Chr5	Cufflinks	transcript	8947223	8949039	382	+	.	gene_id "CUFF.5799"; transcript_id "CUFF.5799.2"; FPKM "2.9234517551"; frac "0.260712"; conf_lo "2.206704"; conf_hi "3.640200"; cov "17.062291"; full_read_support "yes";
Chr5	Cufflinks	exon	8947223	8949039	382	+	.	gene_id "CUFF.5799"; transcript_id "CUFF.5799.2"; exon_number "1"; FPKM "2.9234517551"; frac "0.260712"; conf_lo "2.206704"; conf_hi "3.640200"; cov "17.062291";
Chr5	Cufflinks	transcript	8947371	8949599	1000	+	.	gene_id "CUFF.5799"; transcript_id "AT5G25630.1"; FPKM "7.6392836541"; frac "0.739288"; conf_lo "6.583586"; conf_hi "8.694981"; cov "44.585543"; full_read_support "yes";
Chr5	Cufflinks	exon	8947371	8947497	1000	+	.	gene_id "CUFF.5799"; transcript_id "AT5G25630.1"; exon_number "1"; FPKM "7.6392836541"; frac "0.739288"; conf_lo "6.583586"; conf_hi "8.694981"; cov "44.585543";
Chr5	Cufflinks	exon	8947697	8948572	1000	+	.	gene_id "CUFF.5799"; transcript_id "AT5G25630.1"; exon_number "2"; FPKM "7.6392836541"; frac "0.739288"; conf_lo "6.583586"; conf_hi "8.694981"; cov "44.585543";
Chr5	Cufflinks	exon	8948648	8949599	1000	+	.	gene_id "CUFF.5799"; transcript_id "AT5G25630.1"; exon_number "3"; FPKM "7.6392836541"; frac "0.739288"; conf_lo "6.583586"; conf_hi "8.694981"; cov "44.585543";
Chr5	Cufflinks	transcript	8949849	8950331	1000	-	.	gene_id "CUFF.5800"; transcript_id "AT5G25640.1"; FPKM "3.6332943319"; frac "1.000000"; conf_lo "0.852885"; conf_hi "6.413703"; cov "21.209431"; full_read_support "yes";
Chr5	Cufflinks	exon	8949849	8949902	1000	-	.	gene_id "CUFF.5800"; transcript_id "AT5G25640.1"; exon_number "1"; FPKM "3.6332943319"; frac "1.000000"; conf_lo "0.852885"; conf_hi "6.413703"; cov "21.209431";
Chr5	Cufflinks	exon	8949995	8950057	1000	-	.	gene_id "CUFF.5800"; transcript_id "AT5G25640.1"; exon_number "2"; FPKM "3.6332943319"; frac "1.000000"; conf_lo "0.852885"; conf_hi "6.413703"; cov "21.209431";
Chr5	Cufflinks	exon	8950140	8950331	1000	-	.	gene_id "CUFF.5800"; transcript_id "AT5G25640.1"; exon_number "3"; FPKM "3.6332943319"; frac "1.000000"; conf_lo "0.852885"; conf_hi "6.413703"; cov "21.209431";
Chr5	Cufflinks	transcript	8950426	8952264	153	-	.	gene_id "CUFF.5801"; transcript_id "CUFF.5801.1"; FPKM "1.1021503336"; frac "0.149547"; conf_lo "0.578917"; conf_hi "1.625383"; cov "6.437691"; full_read_support "no";
Chr5	Cufflinks	exon	8950426	8950439	153	-	.	gene_id "CUFF.5801"; transcript_id "CUFF.5801.1"; exon_number "1"; FPKM "1.1021503336"; frac "0.149547"; conf_lo "0.578917"; conf_hi "1.625383"; cov "6.437691";
Chr5	Cufflinks	exon	8950528	8950613	153	-	.	gene_id "CUFF.5801"; transcript_id "CUFF.5801.1"; exon_number "2"; FPKM "1.1021503336"; frac "0.149547"; conf_lo "0.578917"; conf_hi "1.625383"; cov "6.437691";
Chr5	Cufflinks	exon	8950719	8950845	153	-	.	gene_id "CUFF.5801"; transcript_id "CUFF.5801.1"; exon_number "3"; FPKM "1.1021503336"; frac "0.149547"; conf_lo "0.578917"; conf_hi "1.625383"; cov "6.437691";
Chr5	Cufflinks	exon	8950924	8951682	153	-	.	gene_id "CUFF.5801"; transcript_id "CUFF.5801.1"; exon_number "4"; FPKM "1.1021503336"; frac "0.149547"; conf_lo "0.578917"; conf_hi "1.625383"; cov "6.437691";
Chr5	Cufflinks	exon	8951873	8951935	153	-	.	gene_id "CUFF.5801"; transcript_id "CUFF.5801.1"; exon_number "5"; FPKM "1.1021503336"; frac "0.149547"; conf_lo "0.578917"; conf_hi "1.625383"; cov "6.437691";
Chr5	Cufflinks	exon	8952017	8952264	153	-	.	gene_id "CUFF.5801"; transcript_id "CUFF.5801.1"; exon_number "6"; FPKM "1.1021503336"; frac "0.149547"; conf_lo "0.578917"; conf_hi "1.625383"; cov "6.437691";
Chr5	Cufflinks	transcript	8951264	8953396	1000	-	.	gene_id "CUFF.5801"; transcript_id "AT5G25752.1"; FPKM "7.1964294140"; frac "0.850453"; conf_lo "5.875859"; conf_hi "8.517000"; cov "42.034548"; full_read_support "yes";
Chr5	Cufflinks	exon	8951264	8951682	1000	-	.	gene_id "CUFF.5801"; transcript_id "AT5G25752.1"; exon_number "1"; FPKM "7.1964294140"; frac "0.850453"; conf_lo "5.875859"; conf_hi "8.517000"; cov "42.034548";
Chr5	Cufflinks	exon	8951873	8951935	1000	-	.	gene_id "CUFF.5801"; transcript_id "AT5G25752.1"; exon_number "2"; FPKM "7.1964294140"; frac "0.850453"; conf_lo "5.875859"; conf_hi "8.517000"; cov "42.034548";
Chr5	Cufflinks	exon	8952017	8952183	1000	-	.	gene_id "CUFF.5801"; transcript_id "AT5G25752.1"; exon_number "3"; FPKM "7.1964294140"; frac "0.850453"; conf_lo "5.875859"; conf_hi "8.517000"; cov "42.034548";
Chr5	Cufflinks	exon	8952267	8952307	1000	-	.	gene_id "CUFF.5801"; transcript_id "AT5G25752.1"; exon_number "4"; FPKM "7.1964294140"; frac "0.850453"; conf_lo "5.875859"; conf_hi "8.517000"; cov "42.034548";
Chr5	Cufflinks	exon	8952692	8952777	1000	-	.	gene_id "CUFF.5801"; transcript_id "AT5G25752.1"; exon_number "5"; FPKM "7.1964294140"; frac "0.850453"; conf_lo "5.875859"; conf_hi "8.517000"; cov "42.034548";
Chr5	Cufflinks	exon	8952901	8953025	1000	-	.	gene_id "CUFF.5801"; transcript_id "AT5G25752.1"; exon_number "6"; FPKM "7.1964294140"; frac "0.850453"; conf_lo "5.875859"; conf_hi "8.517000"; cov "42.034548";
Chr5	Cufflinks	exon	8953143	8953396	1000	-	.	gene_id "CUFF.5801"; transcript_id "AT5G25752.1"; exon_number "7"; FPKM "7.1964294140"; frac "0.850453"; conf_lo "5.875859"; conf_hi "8.517000"; cov "42.034548";
Chr5	Cufflinks	transcript	8950884	8951143	1	+	.	gene_id "AT5G25750"; transcript_id "AT5G25750.1"; FPKM "0.0000000000"; frac "0.000000"; conf_lo "0.000000"; conf_hi "0.475254"; cov "0.000000"; full_read_support "no";
Chr5	Cufflinks	exon	8950884	8950950	1	+	.	gene_id "AT5G25750"; transcript_id "AT5G25750.1"; exon_number "1"; FPKM "0.0000000000"; frac "0.000000"; conf_lo "0.000000"; conf_hi "0.475254"; cov "0.000000";
Chr5	Cufflinks	exon	8950995	8951143	1	+	.	gene_id "AT5G25750"; transcript_id "AT5G25750.1"; exon_number "2"; FPKM "0.0000000000"; frac "0.000000"; conf_lo "0.000000"; conf_hi "0.475254"; cov "0.000000";
Chr5	Cufflinks	transcript	8953451	8955790	1000	+	.	gene_id "CUFF.5802"; transcript_id "AT5G25754.1"; FPKM "11.7083287138"; frac "1.000000"; conf_lo "10.425511"; conf_hi "12.991146"; cov "68.254457"; full_read_support "no";
Chr5	Cufflinks	exon	8953451	8953917	1000	+	.	gene_id "CUFF.5802"; transcript_id "AT5G25754.1"; exon_number "1"; FPKM "11.7083287138"; frac "1.000000"; conf_lo "10.425511"; conf_hi "12.991146"; cov "68.254457";
Chr5	Cufflinks	exon	8954049	8955028	1000	+	.	gene_id "CUFF.5802"; transcript_id "AT5G25754.1"; exon_number "2"; FPKM "11.7083287138"; frac "1.000000"; conf_lo "10.425511"; conf_hi "12.991146"; cov "68.254457";
Chr5	Cufflinks	exon	8955120	8955213	1000	+	.	gene_id "CUFF.5802"; transcript_id "AT5G25754.1"; exon_number "3"; FPKM "11.7083287138"; frac "1.000000"; conf_lo "10.425511"; conf_hi "12.991146"; cov "68.254457";
Chr5	Cufflinks	exon	8955306	8955377	1000	+	.	gene_id "CUFF.5802"; transcript_id "AT5G25754.1"; exon_number "4"; FPKM "11.7083287138"; frac "1.000000"; conf_lo "10.425511"; conf_hi "12.991146"; cov "68.254457";
Chr5	Cufflinks	exon	8955467	8955790	1000	+	.	gene_id "CUFF.5802"; transcript_id "AT5G25754.1"; exon_number "5"; FPKM "11.7083287138"; frac "1.000000"; conf_lo "10.425511"; conf_hi "12.991146"; cov "68.254457";
Chr5	Cufflinks	transcript	8959909	8961371	1000	-	.	gene_id "CUFF.5803"; transcript_id "CUFF.5803.1"; FPKM "2.6506083351"; frac "0.591837"; conf_lo "1.856930"; conf_hi "3.444287"; cov "15.460316"; full_read_support "no";
Chr5	Cufflinks	exon	8959909	8960451	1000	-	.	gene_id "CUFF.5803"; transcript_id "CUFF.5803.1"; exon_number "1"; FPKM "2.6506083351"; frac "0.591837"; conf_lo "1.856930"; conf_hi "3.444287"; cov "15.460316";
Chr5	Cufflinks	exon	8960590	8960920	1000	-	.	gene_id "CUFF.5803"; transcript_id "CUFF.5803.1"; exon_number "2"; FPKM "2.6506083351"; frac "0.591837"; conf_lo "1.856930"; conf_hi "3.444287"; cov "15.460316";
Chr5	Cufflinks	exon	8961055	8961109	1000	-	.	gene_id "CUFF.5803"; transcript_id "CUFF.5803.1"; exon_number "3"; FPKM "2.6506083351"; frac "0.591837"; conf_lo "1.856930"; conf_hi "3.444287"; cov "15.460316";
Chr5	Cufflinks	exon	8961199	8961371	1000	-	.	gene_id "CUFF.5803"; transcript_id "CUFF.5803.1"; exon_number "4"; FPKM "2.6506083351"; frac "0.591837"; conf_lo "1.856930"; conf_hi "3.444287"; cov "15.460316";
Chr5	Cufflinks	transcript	8961495	8962316	449	-	.	gene_id "CUFF.5803"; transcript_id "CUFF.5803.2"; FPKM "1.1909019640"; frac "0.183673"; conf_lo "0.555164"; conf_hi "1.826640"; cov "6.946225"; full_read_support "yes";
Chr5	Cufflinks	exon	8961495	8962316	449	-	.	gene_id "CUFF.5803"; transcript_id "CUFF.5803.2"; exon_number "1"; FPKM "1.1909019640"; frac "0.183673"; conf_lo "0.555164"; conf_hi "1.826640"; cov "6.946225";
Chr5	Cufflinks	transcript	8962999	8963862	606	-	.	gene_id "CUFF.5803"; transcript_id "CUFF.5803.3"; FPKM "1.6071704554"; frac "0.224490"; conf_lo "0.816289"; conf_hi "2.398052"; cov "9.374212"; full_read_support "yes";
Chr5	Cufflinks	exon	8962999	8963145	606	-	.	gene_id "CUFF.5803"; transcript_id "CUFF.5803.3"; exon_number "1"; FPKM "1.6071704554"; frac "0.224490"; conf_lo "0.816289"; conf_hi "2.398052"; cov "9.374212";
Chr5	Cufflinks	exon	8963247	8963862	606	-	.	gene_id "CUFF.5803"; transcript_id "CUFF.5803.3"; exon_number "2"; FPKM "1.6071704554"; frac "0.224490"; conf_lo "0.816289"; conf_hi "2.398052"; cov "9.374212";
Chr5	Cufflinks	transcript	8965245	8967504	1000	-	.	gene_id "AT5G25757"; transcript_id "AT5G25757.1"; FPKM "12.7208268699"; frac "1.000000"; conf_lo "11.349719"; conf_hi "14.091935"; cov "74.260196"; full_read_support "no";
Chr5	Cufflinks	exon	8965245	8965559	1000	-	.	gene_id "AT5G25757"; transcript_id "AT5G25757.1"; exon_number "1"; FPKM "12.7208268699"; frac "1.000000"; conf_lo "11.349719"; conf_hi "14.091935"; cov "74.260196";
Chr5	Cufflinks	exon	8965647	8965718	1000	-	.	gene_id "AT5G25757"; transcript_id "AT5G25757.1"; exon_number "2"; FPKM "12.7208268699"; frac "1.000000"; conf_lo "11.349719"; conf_hi "14.091935"; cov "74.260196";
Chr5	Cufflinks	exon	8965811	8965904	1000	-	.	gene_id "AT5G25757"; transcript_id "AT5G25757.1"; exon_number "3"; FPKM "12.7208268699"; frac "1.000000"; conf_lo "11.349719"; conf_hi "14.091935"; cov "74.260196";
Chr5	Cufflinks	exon	8965996	8966975	1000	-	.	gene_id "AT5G25757"; transcript_id "AT5G25757.1"; exon_number "4"; FPKM "12.7208268699"; frac "1.000000"; conf_lo "11.349719"; conf_hi "14.091935"; cov "74.260196";
Chr5	Cufflinks	exon	8967107	8967504	1000	-	.	gene_id "AT5G25757"; transcript_id "AT5G25757.1"; exon_number "5"; FPKM "12.7208268699"; frac "1.000000"; conf_lo "11.349719"; conf_hi "14.091935"; cov "74.260196";
Chr5	Cufflinks	transcript	8967655	8969349	1000	+	.	gene_id "CUFF.5804"; transcript_id "AT5G25760.1"; FPKM "19.0030359627"; frac "0.539971"; conf_lo "16.195110"; conf_hi "21.810962"; cov "111.015298"; full_read_support "yes";
Chr5	Cufflinks	exon	8967655	8967718	1000	+	.	gene_id "CUFF.5804"; transcript_id "AT5G25760.1"; exon_number "1"; FPKM "19.0030359627"; frac "0.539971"; conf_lo "16.195110"; conf_hi "21.810962"; cov "111.015298";
Chr5	Cufflinks	exon	8967952	8967988	1000	+	.	gene_id "CUFF.5804"; transcript_id "AT5G25760.1"; exon_number "2"; FPKM "19.0030359627"; frac "0.539971"; conf_lo "16.195110"; conf_hi "21.810962"; cov "111.015298";
Chr5	Cufflinks	exon	8968072	8968320	1000	+	.	gene_id "CUFF.5804"; transcript_id "AT5G25760.1"; exon_number "3"; FPKM "19.0030359627"; frac "0.539971"; conf_lo "16.195110"; conf_hi "21.810962"; cov "111.015298";
Chr5	Cufflinks	exon	8968403	8968532	1000	+	.	gene_id "CUFF.5804"; transcript_id "AT5G25760.1"; exon_number "4"; FPKM "19.0030359627"; frac "0.539971"; conf_lo "16.195110"; conf_hi "21.810962"; cov "111.015298";
Chr5	Cufflinks	exon	8969085	8969349	1000	+	.	gene_id "CUFF.5804"; transcript_id "AT5G25760.1"; exon_number "5"; FPKM "19.0030359627"; frac "0.539971"; conf_lo "16.195110"; conf_hi "21.810962"; cov "111.015298";
Chr5	Cufflinks	transcript	8967702	8969369	1	+	.	gene_id "CUFF.5804"; transcript_id "AT5G25760.2"; FPKM "0.0000000000"; frac "0.000000"; conf_lo "0.000000"; conf_hi "0.136078"; cov "0.000000"; full_read_support "yes";
Chr5	Cufflinks	exon	8967702	8967988	1	+	.	gene_id "CUFF.5804"; transcript_id "AT5G25760.2"; exon_number "1"; FPKM "0.0000000000"; frac "0.000000"; conf_lo "0.000000"; conf_hi "0.136078"; cov "0.000000";
Chr5	Cufflinks	exon	8968072	8968320	1	+	.	gene_id "CUFF.5804"; transcript_id "AT5G25760.2"; exon_number "2"; FPKM "0.0000000000"; frac "0.000000"; conf_lo "0.000000"; conf_hi "0.136078"; cov "0.000000";
Chr5	Cufflinks	exon	8968403	8968532	1	+	.	gene_id "CUFF.5804"; transcript_id "AT5G25760.2"; exon_number "3"; FPKM "0.0000000000"; frac "0.000000"; conf_lo "0.000000"; conf_hi "0.136078"; cov "0.000000";
Chr5	Cufflinks	exon	8969085	8969369	1	+	.	gene_id "CUFF.5804"; transcript_id "AT5G25760.2"; exon_number "4"; FPKM "0.0000000000"; frac "0.000000"; conf_lo "0.000000"; conf_hi "0.136078"; cov "0.000000";
Chr5	Cufflinks	transcript	8969215	8972125	1	-	.	gene_id "CUFF.5805"; transcript_id "AT5G25770.3"; FPKM "0.0000000000"; frac "0.000000"; conf_lo "0.000000"; conf_hi "0.073305"; cov "0.000000"; full_read_support "no";
Chr5	Cufflinks	exon	8969215	8969412	1	-	.	gene_id "CUFF.5805"; transcript_id "AT5G25770.3"; exon_number "1"; FPKM "0.0000000000"; frac "0.000000"; conf_lo "0.000000"; conf_hi "0.073305"; cov "0.000000";
Chr5	Cufflinks	exon	8969498	8969595	1	-	.	gene_id "CUFF.5805"; transcript_id "AT5G25770.3"; exon_number "2"; FPKM "0.0000000000"; frac "0.000000"; conf_lo "0.000000"; conf_hi "0.073305"; cov "0.000000";
Chr5	Cufflinks	exon	8969673	8969819	1	-	.	gene_id "CUFF.5805"; transcript_id "AT5G25770.3"; exon_number "3"; FPKM "0.0000000000"; frac "0.000000"; conf_lo "0.000000"; conf_hi "0.073305"; cov "0.000000";
Chr5	Cufflinks	exon	8969918	8969987	1	-	.	gene_id "CUFF.5805"; transcript_id "AT5G25770.3"; exon_number "4"; FPKM "0.0000000000"; frac "0.000000"; conf_lo "0.000000"; conf_hi "0.073305"; cov "0.000000";
Chr5	Cufflinks	exon	8970095	8970165	1	-	.	gene_id "CUFF.5805"; transcript_id "AT5G25770.3"; exon_number "5"; FPKM "0.0000000000"; frac "0.000000"; conf_lo "0.000000"; conf_hi "0.073305"; cov "0.000000";
Chr5	Cufflinks	exon	8970253	8970343	1	-	.	gene_id "CUFF.5805"; transcript_id "AT5G25770.3"; exon_number "6"; FPKM "0.0000000000"; frac "0.000000"; conf_lo "0.000000"; conf_hi "0.073305"; cov "0.000000";
Chr5	Cufflinks	exon	8970426	8970479	1	-	.	gene_id "CUFF.5805"; transcript_id "AT5G25770.3"; exon_number "7"; FPKM "0.0000000000"; frac "0.000000"; conf_lo "0.000000"; conf_hi "0.073305"; cov "0.000000";
Chr5	Cufflinks	exon	8970584	8970670	1	-	.	gene_id "CUFF.5805"; transcript_id "AT5G25770.3"; exon_number "8"; FPKM "0.0000000000"; frac "0.000000"; conf_lo "0.000000"; conf_hi "0.073305"; cov "0.000000";
Chr5	Cufflinks	exon	8970763	8970891	1	-	.	gene_id "CUFF.5805"; transcript_id "AT5G25770.3"; exon_number "9"; FPKM "0.0000000000"; frac "0.000000"; conf_lo "0.000000"; conf_hi "0.073305"; cov "0.000000";
Chr5	Cufflinks	exon	8970979	8971059	1	-	.	gene_id "CUFF.5805"; transcript_id "AT5G25770.3"; exon_number "10"; FPKM "0.0000000000"; frac "0.000000"; conf_lo "0.000000"; conf_hi "0.073305"; cov "0.000000";
Chr5	Cufflinks	exon	8971136	8971206	1	-	.	gene_id "CUFF.5805"; transcript_id "AT5G25770.3"; exon_number "11"; FPKM "0.0000000000"; frac "0.000000"; conf_lo "0.000000"; conf_hi "0.073305"; cov "0.000000";
Chr5	Cufflinks	exon	8971311	8971438	1	-	.	gene_id "CUFF.5805"; transcript_id "AT5G25770.3"; exon_number "12"; FPKM "0.0000000000"; frac "0.000000"; conf_lo "0.000000"; conf_hi "0.073305"; cov "0.000000";
Chr5	Cufflinks	exon	8971673	8971829	1	-	.	gene_id "CUFF.5805"; transcript_id "AT5G25770.3"; exon_number "13"; FPKM "0.0000000000"; frac "0.000000"; conf_lo "0.000000"; conf_hi "0.073305"; cov "0.000000";
Chr5	Cufflinks	exon	8971911	8972125	1	-	.	gene_id "CUFF.5805"; transcript_id "AT5G25770.3"; exon_number "14"; FPKM "0.0000000000"; frac "0.000000"; conf_lo "0.000000"; conf_hi "0.073305"; cov "0.000000";
Chr5	Cufflinks	transcript	8969215	8972125	1	-	.	gene_id "CUFF.5805"; transcript_id "AT5G25770.2"; FPKM "0.0000000000"; frac "0.000000"; conf_lo "0.000000"; conf_hi "0.073779"; cov "0.000000"; full_read_support "yes";
Chr5	Cufflinks	exon	8969215	8969412	1	-	.	gene_id "CUFF.5805"; transcript_id "AT5G25770.2"; exon_number "1"; FPKM "0.0000000000"; frac "0.000000"; conf_lo "0.000000"; conf_hi "0.073779"; cov "0.000000";
Chr5	Cufflinks	exon	8969498	8969595	1	-	.	gene_id "CUFF.5805"; transcript_id "AT5G25770.2"; exon_number "2"; FPKM "0.0000000000"; frac "0.000000"; conf_lo "0.000000"; conf_hi "0.073779"; cov "0.000000";
Chr5	Cufflinks	exon	8969673	8969819	1	-	.	gene_id "CUFF.5805"; transcript_id "AT5G25770.2"; exon_number "3"; FPKM "0.0000000000"; frac "0.000000"; conf_lo "0.000000"; conf_hi "0.073779"; cov "0.000000";
Chr5	Cufflinks	exon	8969918	8969987	1	-	.	gene_id "CUFF.5805"; transcript_id "AT5G25770.2"; exon_number "4"; FPKM "0.0000000000"; frac "0.000000"; conf_lo "0.000000"; conf_hi "0.073779"; cov "0.000000";
Chr5	Cufflinks	exon	8970095	8970165	1	-	.	gene_id "CUFF.5805"; transcript_id "AT5G25770.2"; exon_number "5"; FPKM "0.0000000000"; frac "0.000000"; conf_lo "0.000000"; conf_hi "0.073779"; cov "0.000000";
Chr5	Cufflinks	exon	8970253	8970343	1	-	.	gene_id "CUFF.5805"; transcript_id "AT5G25770.2"; exon_number "6"; FPKM "0.0000000000"; frac "0.000000"; conf_lo "0.000000"; conf_hi "0.073779"; cov "0.000000";
Chr5	Cufflinks	exon	8970426	8970479	1	-	.	gene_id "CUFF.5805"; transcript_id "AT5G25770.2"; exon_number "7"; FPKM "0.0000000000"; frac "0.000000"; conf_lo "0.000000"; conf_hi "0.073779"; cov "0.000000";
Chr5	Cufflinks	exon	8970584	8970670	1	-	.	gene_id "CUFF.5805"; transcript_id "AT5G25770.2"; exon_number "8"; FPKM "0.0000000000"; frac "0.000000"; conf_lo "0.000000"; conf_hi "0.073779"; cov "0.000000";
Chr5	Cufflinks	exon	8970763	8970891	1	-	.	gene_id "CUFF.5805"; transcript_id "AT5G25770.2"; exon_number "9"; FPKM "0.0000000000"; frac "0.000000"; conf_lo "0.000000"; conf_hi "0.073779"; cov "0.000000";
Chr5	Cufflinks	exon	8970979	8971059	1	-	.	gene_id "CUFF.5805"; transcript_id "AT5G25770.2"; exon_number "10"; FPKM "0.0000000000"; frac "0.000000"; conf_lo "0.000000"; conf_hi "0.073779"; cov "0.000000";
Chr5	Cufflinks	exon	8971136	8971206	1	-	.	gene_id "CUFF.5805"; transcript_id "AT5G25770.2"; exon_number "11"; FPKM "0.0000000000"; frac "0.000000"; conf_lo "0.000000"; conf_hi "0.073779"; cov "0.000000";
Chr5	Cufflinks	exon	8971311	8971429	1	-	.	gene_id "CUFF.5805"; transcript_id "AT5G25770.2"; exon_number "12"; FPKM "0.0000000000"; frac "0.000000"; conf_lo "0.000000"; conf_hi "0.073779"; cov "0.000000";
Chr5	Cufflinks	exon	8971673	8971829	1	-	.	gene_id "CUFF.5805"; transcript_id "AT5G25770.2"; exon_number "13"; FPKM "0.0000000000"; frac "0.000000"; conf_lo "0.000000"; conf_hi "0.073779"; cov "0.000000";
Chr5	Cufflinks	exon	8971911	8972125	1	-	.	gene_id "CUFF.5805"; transcript_id "AT5G25770.2"; exon_number "14"; FPKM "0.0000000000"; frac "0.000000"; conf_lo "0.000000"; conf_hi "0.073779"; cov "0.000000";
Chr5	Cufflinks	transcript	8969215	8972125	653	-	.	gene_id "CUFF.5805"; transcript_id "AT5G25770.1"; FPKM "3.0118602509"; frac "0.255065"; conf_lo "2.320956"; conf_hi "3.702765"; cov "17.595218"; full_read_support "no";
Chr5	Cufflinks	exon	8969215	8969412	653	-	.	gene_id "CUFF.5805"; transcript_id "AT5G25770.1"; exon_number "1"; FPKM "3.0118602509"; frac "0.255065"; conf_lo "2.320956"; conf_hi "3.702765"; cov "17.595218";
Chr5	Cufflinks	exon	8969498	8969595	653	-	.	gene_id "CUFF.5805"; transcript_id "AT5G25770.1"; exon_number "2"; FPKM "3.0118602509"; frac "0.255065"; conf_lo "2.320956"; conf_hi "3.702765"; cov "17.595218";
Chr5	Cufflinks	exon	8969673	8969819	653	-	.	gene_id "CUFF.5805"; transcript_id "AT5G25770.1"; exon_number "3"; FPKM "3.0118602509"; frac "0.255065"; conf_lo "2.320956"; conf_hi "3.702765"; cov "17.595218";
Chr5	Cufflinks	exon	8969918	8969987	653	-	.	gene_id "CUFF.5805"; transcript_id "AT5G25770.1"; exon_number "4"; FPKM "3.0118602509"; frac "0.255065"; conf_lo "2.320956"; conf_hi "3.702765"; cov "17.595218";
Chr5	Cufflinks	exon	8970095	8970165	653	-	.	gene_id "CUFF.5805"; transcript_id "AT5G25770.1"; exon_number "5"; FPKM "3.0118602509"; frac "0.255065"; conf_lo "2.320956"; conf_hi "3.702765"; cov "17.595218";
Chr5	Cufflinks	exon	8970253	8970343	653	-	.	gene_id "CUFF.5805"; transcript_id "AT5G25770.1"; exon_number "6"; FPKM "3.0118602509"; frac "0.255065"; conf_lo "2.320956"; conf_hi "3.702765"; cov "17.595218";
Chr5	Cufflinks	exon	8970426	8970479	653	-	.	gene_id "CUFF.5805"; transcript_id "AT5G25770.1"; exon_number "7"; FPKM "3.0118602509"; frac "0.255065"; conf_lo "2.320956"; conf_hi "3.702765"; cov "17.595218";
Chr5	Cufflinks	exon	8970584	8970670	653	-	.	gene_id "CUFF.5805"; transcript_id "AT5G25770.1"; exon_number "8"; FPKM "3.0118602509"; frac "0.255065"; conf_lo "2.320956"; conf_hi "3.702765"; cov "17.595218";
Chr5	Cufflinks	exon	8970763	8970891	653	-	.	gene_id "CUFF.5805"; transcript_id "AT5G25770.1"; exon_number "9"; FPKM "3.0118602509"; frac "0.255065"; conf_lo "2.320956"; conf_hi "3.702765"; cov "17.595218";
Chr5	Cufflinks	exon	8970979	8971059	653	-	.	gene_id "CUFF.5805"; transcript_id "AT5G25770.1"; exon_number "10"; FPKM "3.0118602509"; frac "0.255065"; conf_lo "2.320956"; conf_hi "3.702765"; cov "17.595218";
Chr5	Cufflinks	exon	8971136	8971206	653	-	.	gene_id "CUFF.5805"; transcript_id "AT5G25770.1"; exon_number "11"; FPKM "3.0118602509"; frac "0.255065"; conf_lo "2.320956"; conf_hi "3.702765"; cov "17.595218";
Chr5	Cufflinks	exon	8971311	8971829	653	-	.	gene_id "CUFF.5805"; transcript_id "AT5G25770.1"; exon_number "12"; FPKM "3.0118602509"; frac "0.255065"; conf_lo "2.320956"; conf_hi "3.702765"; cov "17.595218";
Chr5	Cufflinks	exon	8971911	8972125	653	-	.	gene_id "CUFF.5805"; transcript_id "AT5G25770.1"; exon_number "13"; FPKM "3.0118602509"; frac "0.255065"; conf_lo "2.320956"; conf_hi "3.702765"; cov "17.595218";
Chr5	Cufflinks	transcript	8969215	8971006	1000	-	.	gene_id "CUFF.5805"; transcript_id "CUFF.5805.4"; FPKM "4.6082022448"; frac "0.204963"; conf_lo "3.430370"; conf_hi "5.786035"; cov "26.921011"; full_read_support "yes";
Chr5	Cufflinks	exon	8969215	8969412	1000	-	.	gene_id "CUFF.5805"; transcript_id "CUFF.5805.4"; exon_number "1"; FPKM "4.6082022448"; frac "0.204963"; conf_lo "3.430370"; conf_hi "5.786035"; cov "26.921011";
Chr5	Cufflinks	exon	8969498	8969595	1000	-	.	gene_id "CUFF.5805"; transcript_id "CUFF.5805.4"; exon_number "2"; FPKM "4.6082022448"; frac "0.204963"; conf_lo "3.430370"; conf_hi "5.786035"; cov "26.921011";
Chr5	Cufflinks	exon	8969673	8969819	1000	-	.	gene_id "CUFF.5805"; transcript_id "CUFF.5805.4"; exon_number "3"; FPKM "4.6082022448"; frac "0.204963"; conf_lo "3.430370"; conf_hi "5.786035"; cov "26.921011";
Chr5	Cufflinks	exon	8969918	8969987	1000	-	.	gene_id "CUFF.5805"; transcript_id "CUFF.5805.4"; exon_number "4"; FPKM "4.6082022448"; frac "0.204963"; conf_lo "3.430370"; conf_hi "5.786035"; cov "26.921011";
Chr5	Cufflinks	exon	8970095	8970165	1000	-	.	gene_id "CUFF.5805"; transcript_id "CUFF.5805.4"; exon_number "5"; FPKM "4.6082022448"; frac "0.204963"; conf_lo "3.430370"; conf_hi "5.786035"; cov "26.921011";
Chr5	Cufflinks	exon	8970253	8970479	1000	-	.	gene_id "CUFF.5805"; transcript_id "CUFF.5805.4"; exon_number "6"; FPKM "4.6082022448"; frac "0.204963"; conf_lo "3.430370"; conf_hi "5.786035"; cov "26.921011";
Chr5	Cufflinks	exon	8970584	8970670	1000	-	.	gene_id "CUFF.5805"; transcript_id "CUFF.5805.4"; exon_number "7"; FPKM "4.6082022448"; frac "0.204963"; conf_lo "3.430370"; conf_hi "5.786035"; cov "26.921011";
Chr5	Cufflinks	exon	8970763	8970916	1000	-	.	gene_id "CUFF.5805"; transcript_id "CUFF.5805.4"; exon_number "8"; FPKM "4.6082022448"; frac "0.204963"; conf_lo "3.430370"; conf_hi "5.786035"; cov "26.921011";
Chr5	Cufflinks	exon	8971004	8971006	1000	-	.	gene_id "CUFF.5805"; transcript_id "CUFF.5805.4"; exon_number "9"; FPKM "4.6082022448"; frac "0.204963"; conf_lo "3.430370"; conf_hi "5.786035"; cov "26.921011";
Chr5	Cufflinks	transcript	9072727	9075690	1	+	.	gene_id "CUFF.5806"; transcript_id "AT5G25980.3"; FPKM "0.0000000000"; frac "0.000000"; conf_lo "0.000000"; conf_hi "0.061826"; cov "0.000000"; full_read_support "no";
Chr5	Cufflinks	exon	9072727	9072936	1	+	.	gene_id "CUFF.5806"; transcript_id "AT5G25980.3"; exon_number "1"; FPKM "0.0000000000"; frac "0.000000"; conf_lo "0.000000"; conf_hi "0.061826"; cov "0.000000";
Chr5	Cufflinks	exon	9073034	9073094	1	+	.	gene_id "CUFF.5806"; transcript_id "AT5G25980.3"; exon_number "2"; FPKM "0.0000000000"; frac "0.000000"; conf_lo "0.000000"; conf_hi "0.061826"; cov "0.000000";
Chr5	Cufflinks	exon	9073261	9073322	1	+	.	gene_id "CUFF.5806"; transcript_id "AT5G25980.3"; exon_number "3"; FPKM "0.0000000000"; frac "0.000000"; conf_lo "0.000000"; conf_hi "0.061826"; cov "0.000000";
Chr5	Cufflinks	exon	9073408	9073483	1	+	.	gene_id "CUFF.5806"; transcript_id "AT5G25980.3"; exon_number "4"; FPKM "0.0000000000"; frac "0.000000"; conf_lo "0.000000"; conf_hi "0.061826"; cov "0.000000";
Chr5	Cufflinks	exon	9073577	9073742	1	+	.	gene_id "CUFF.5806"; transcript_id "AT5G25980.3"; exon_number "5"; FPKM "0.0000000000"; frac "0.000000"; conf_lo "0.000000"; conf_hi "0.061826"; cov "0.000000";
Chr5	Cufflinks	exon	9073846	9074101	1	+	.	gene_id "CUFF.5806"; transcript_id "AT5G25980.3"; exon_number "6"; FPKM "0.0000000000"; frac "0.000000"; conf_lo "0.000000"; conf_hi "0.061826"; cov "0.000000";
Chr5	Cufflinks	exon	9074194	9074306	1	+	.	gene_id "CUFF.5806"; transcript_id "AT5G25980.3"; exon_number "7"; FPKM "0.0000000000"; frac "0.000000"; conf_lo "0.000000"; conf_hi "0.061826"; cov "0.000000";
Chr5	Cufflinks	exon	9074411	9074628	1	+	.	gene_id "CUFF.5806"; transcript_id "AT5G25980.3"; exon_number "8"; FPKM "0.0000000000"; frac "0.000000"; conf_lo "0.000000"; conf_hi "0.061826"; cov "0.000000";
Chr5	Cufflinks	exon	9074733	9074767	1	+	.	gene_id "CUFF.5806"; transcript_id "AT5G25980.3"; exon_number "9"; FPKM "0.0000000000"; frac "0.000000"; conf_lo "0.000000"; conf_hi "0.061826"; cov "0.000000";
Chr5	Cufflinks	exon	9074844	9074943	1	+	.	gene_id "CUFF.5806"; transcript_id "AT5G25980.3"; exon_number "10"; FPKM "0.0000000000"; frac "0.000000"; conf_lo "0.000000"; conf_hi "0.061826"; cov "0.000000";
Chr5	Cufflinks	exon	9075034	9075143	1	+	.	gene_id "CUFF.5806"; transcript_id "AT5G25980.3"; exon_number "11"; FPKM "0.0000000000"; frac "0.000000"; conf_lo "0.000000"; conf_hi "0.061826"; cov "0.000000";
Chr5	Cufflinks	exon	9075241	9075690	1	+	.	gene_id "CUFF.5806"; transcript_id "AT5G25980.3"; exon_number "12"; FPKM "0.0000000000"; frac "0.000000"; conf_lo "0.000000"; conf_hi "0.061826"; cov "0.000000";
Chr5	Cufflinks	transcript	9072727	9075690	1	+	.	gene_id "CUFF.5806"; transcript_id "AT5G25980.1"; FPKM "0.0000000000"; frac "0.000000"; conf_lo "0.000000"; conf_hi "0.061714"; cov "0.000000"; full_read_support "no";
Chr5	Cufflinks	exon	9072727	9072936	1	+	.	gene_id "CUFF.5806"; transcript_id "AT5G25980.1"; exon_number "1"; FPKM "0.0000000000"; frac "0.000000"; conf_lo "0.000000"; conf_hi "0.061714"; cov "0.000000";
Chr5	Cufflinks	exon	9073034	9073094	1	+	.	gene_id "CUFF.5806"; transcript_id "AT5G25980.1"; exon_number "2"; FPKM "0.0000000000"; frac "0.000000"; conf_lo "0.000000"; conf_hi "0.061714"; cov "0.000000";
Chr5	Cufflinks	exon	9073261	9073322	1	+	.	gene_id "CUFF.5806"; transcript_id "AT5G25980.1"; exon_number "3"; FPKM "0.0000000000"; frac "0.000000"; conf_lo "0.000000"; conf_hi "0.061714"; cov "0.000000";
Chr5	Cufflinks	exon	9073408	9073483	1	+	.	gene_id "CUFF.5806"; transcript_id "AT5G25980.1"; exon_number "4"; FPKM "0.0000000000"; frac "0.000000"; conf_lo "0.000000"; conf_hi "0.061714"; cov "0.000000";
Chr5	Cufflinks	exon	9073577	9073742	1	+	.	gene_id "CUFF.5806"; transcript_id "AT5G25980.1"; exon_number "5"; FPKM "0.0000000000"; frac "0.000000"; conf_lo "0.000000"; conf_hi "0.061714"; cov "0.000000";
Chr5	Cufflinks	exon	9073846	9074101	1	+	.	gene_id "CUFF.5806"; transcript_id "AT5G25980.1"; exon_number "6"; FPKM "0.0000000000"; frac "0.000000"; conf_lo "0.000000"; conf_hi "0.061714"; cov "0.000000";
Chr5	Cufflinks	exon	9074194	9074306	1	+	.	gene_id "CUFF.5806"; transcript_id "AT5G25980.1"; exon_number "7"; FPKM "0.0000000000"; frac "0.000000"; conf_lo "0.000000"; conf_hi "0.061714"; cov "0.000000";
Chr5	Cufflinks	exon	9074411	9074628	1	+	.	gene_id "CUFF.5806"; transcript_id "AT5G25980.1"; exon_number "8"; FPKM "0.0000000000"; frac "0.000000"; conf_lo "0.000000"; conf_hi "0.061714"; cov "0.000000";
Chr5	Cufflinks	exon	9074733	9074767	1	+	.	gene_id "CUFF.5806"; transcript_id "AT5G25980.1"; exon_number "9"; FPKM "0.0000000000"; frac "0.000000"; conf_lo "0.000000"; conf_hi "0.061714"; cov "0.000000";
Chr5	Cufflinks	exon	9074844	9074943	1	+	.	gene_id "CUFF.5806"; transcript_id "AT5G25980.1"; exon_number "10"; FPKM "0.0000000000"; frac "0.000000"; conf_lo "0.000000"; conf_hi "0.061714"; cov "0.000000";
Chr5	Cufflinks	exon	9075034	9075143	1	+	.	gene_id "CUFF.5806"; transcript_id "AT5G25980.1"; exon_number "11"; FPKM "0.0000000000"; frac "0.000000"; conf_lo "0.000000"; conf_hi "0.061714"; cov "0.000000";
Chr5	Cufflinks	exon	9075238	9075690	1	+	.	gene_id "CUFF.5806"; transcript_id "AT5G25980.1"; exon_number "12"; FPKM "0.0000000000"; frac "0.000000"; conf_lo "0.000000"; conf_hi "0.061714"; cov "0.000000";
Chr5	Cufflinks	transcript	9072727	9075690	1000	+	.	gene_id "CUFF.5806"; transcript_id "AT5G25980.2"; FPKM "45.3909873060"; frac "1.000000"; conf_lo "42.354410"; conf_hi "48.427565"; cov "264.763563"; full_read_support "yes";
Chr5	Cufflinks	exon	9072727	9072936	1000	+	.	gene_id "CUFF.5806"; transcript_id "AT5G25980.2"; exon_number "1"; FPKM "45.3909873060"; frac "1.000000"; conf_lo "42.354410"; conf_hi "48.427565"; cov "264.763563";
Chr5	Cufflinks	exon	9073034	9073094	1000	+	.	gene_id "CUFF.5806"; transcript_id "AT5G25980.2"; exon_number "2"; FPKM "45.3909873060"; frac "1.000000"; conf_lo "42.354410"; conf_hi "48.427565"; cov "264.763563";
Chr5	Cufflinks	exon	9073261	9073322	1000	+	.	gene_id "CUFF.5806"; transcript_id "AT5G25980.2"; exon_number "3"; FPKM "45.3909873060"; frac "1.000000"; conf_lo "42.354410"; conf_hi "48.427565"; cov "264.763563";
Chr5	Cufflinks	exon	9073408	9073483	1000	+	.	gene_id "CUFF.5806"; transcript_id "AT5G25980.2"; exon_number "4"; FPKM "45.3909873060"; frac "1.000000"; conf_lo "42.354410"; conf_hi "48.427565"; cov "264.763563";
Chr5	Cufflinks	exon	9073577	9073742	1000	+	.	gene_id "CUFF.5806"; transcript_id "AT5G25980.2"; exon_number "5"; FPKM "45.3909873060"; frac "1.000000"; conf_lo "42.354410"; conf_hi "48.427565"; cov "264.763563";
Chr5	Cufflinks	exon	9073846	9074101	1000	+	.	gene_id "CUFF.5806"; transcript_id "AT5G25980.2"; exon_number "6"; FPKM "45.3909873060"; frac "1.000000"; conf_lo "42.354410"; conf_hi "48.427565"; cov "264.763563";
Chr5	Cufflinks	exon	9074194	9074306	1000	+	.	gene_id "CUFF.5806"; transcript_id "AT5G25980.2"; exon_number "7"; FPKM "45.3909873060"; frac "1.000000"; conf_lo "42.354410"; conf_hi "48.427565"; cov "264.763563";
Chr5	Cufflinks	exon	9074411	9074628	1000	+	.	gene_id "CUFF.5806"; transcript_id "AT5G25980.2"; exon_number "8"; FPKM "45.3909873060"; frac "1.000000"; conf_lo "42.354410"; conf_hi "48.427565"; cov "264.763563";
Chr5	Cufflinks	exon	9074733	9074767	1000	+	.	gene_id "CUFF.5806"; transcript_id "AT5G25980.2"; exon_number "9"; FPKM "45.3909873060"; frac "1.000000"; conf_lo "42.354410"; conf_hi "48.427565"; cov "264.763563";
Chr5	Cufflinks	exon	9074844	9074943	1000	+	.	gene_id "CUFF.5806"; transcript_id "AT5G25980.2"; exon_number "10"; FPKM "45.3909873060"; frac "1.000000"; conf_lo "42.354410"; conf_hi "48.427565"; cov "264.763563";
Chr5	Cufflinks	exon	9075034	9075139	1000	+	.	gene_id "CUFF.5806"; transcript_id "AT5G25980.2"; exon_number "11"; FPKM "45.3909873060"; frac "1.000000"; conf_lo "42.354410"; conf_hi "48.427565"; cov "264.763563";
Chr5	Cufflinks	exon	9075234	9075690	1000	+	.	gene_id "CUFF.5806"; transcript_id "AT5G25980.2"; exon_number "12"; FPKM "45.3909873060"; frac "1.000000"; conf_lo "42.354410"; conf_hi "48.427565"; cov "264.763563";
Chr5	Cufflinks	transcript	8972438	8972639	1000	-	.	gene_id "CUFF.5807"; transcript_id "CUFF.5807.1"; FPKM "863.3860183921"; frac "0.505137"; conf_lo "756.950323"; conf_hi "969.821714"; cov "4240.833457"; full_read_support "yes";
Chr5	Cufflinks	exon	8972438	8972639	1000	-	.	gene_id "CUFF.5807"; transcript_id "CUFF.5807.1"; exon_number "1"; FPKM "863.3860183921"; frac "0.505137"; conf_lo "756.950323"; conf_hi "969.821714"; cov "4240.833457";
Chr5	Cufflinks	transcript	9189495	9194790	501	+	.	gene_id "CUFF.5808"; transcript_id "CUFF.5808.1"; FPKM "1.8699561553"; frac "0.172043"; conf_lo "1.397568"; conf_hi "2.342344"; cov "9.184968"; full_read_support "yes";
Chr5	Cufflinks	exon	9189495	9189877	501	+	.	gene_id "CUFF.5808"; transcript_id "CUFF.5808.1"; exon_number "1"; FPKM "1.8699561553"; frac "0.172043"; conf_lo "1.397568"; conf_hi "2.342344"; cov "9.184968";
Chr5	Cufflinks	exon	9189972	9190325	501	+	.	gene_id "CUFF.5808"; transcript_id "CUFF.5808.1"; exon_number "2"; FPKM "1.8699561553"; frac "0.172043"; conf_lo "1.397568"; conf_hi "2.342344"; cov "9.184968";
Chr5	Cufflinks	exon	9190420	9190518	501	+	.	gene_id "CUFF.5808"; transcript_id "CUFF.5808.1"; exon_number "3"; FPKM "1.8699561553"; frac "0.172043"; conf_lo "1.397568"; conf_hi "2.342344"; cov "9.184968";
Chr5	Cufflinks	exon	9190598	9190672	501	+	.	gene_id "CUFF.5808"; transcript_id "CUFF.5808.1"; exon_number "4"; FPKM "1.8699561553"; frac "0.172043"; conf_lo "1.397568"; conf_hi "2.342344"; cov "9.184968";
Chr5	Cufflinks	exon	9190785	9190874	501	+	.	gene_id "CUFF.5808"; transcript_id "CUFF.5808.1"; exon_number "5"; FPKM "1.8699561553"; frac "0.172043"; conf_lo "1.397568"; conf_hi "2.342344"; cov "9.184968";
Chr5	Cufflinks	exon	9191091	9191231	501	+	.	gene_id "CUFF.5808"; transcript_id "CUFF.5808.1"; exon_number "6"; FPKM "1.8699561553"; frac "0.172043"; conf_lo "1.397568"; conf_hi "2.342344"; cov "9.184968";
Chr5	Cufflinks	exon	9191318	9191388	501	+	.	gene_id "CUFF.5808"; transcript_id "CUFF.5808.1"; exon_number "7"; FPKM "1.8699561553"; frac "0.172043"; conf_lo "1.397568"; conf_hi "2.342344"; cov "9.184968";
Chr5	Cufflinks	exon	9191469	9191548	501	+	.	gene_id "CUFF.5808"; transcript_id "CUFF.5808.1"; exon_number "8"; FPKM "1.8699561553"; frac "0.172043"; conf_lo "1.397568"; conf_hi "2.342344"; cov "9.184968";
Chr5	Cufflinks	exon	9191664	9191813	501	+	.	gene_id "CUFF.5808"; transcript_id "CUFF.5808.1"; exon_number "9"; FPKM "1.8699561553"; frac "0.172043"; conf_lo "1.397568"; conf_hi "2.342344"; cov "9.184968";
Chr5	Cufflinks	exon	9192015	9192074	501	+	.	gene_id "CUFF.5808"; transcript_id "CUFF.5808.1"; exon_number "10"; FPKM "1.8699561553"; frac "0.172043"; conf_lo "1.397568"; conf_hi "2.342344"; cov "9.184968";
Chr5	Cufflinks	exon	9192184	9192258	501	+	.	gene_id "CUFF.5808"; transcript_id "CUFF.5808.1"; exon_number "11"; FPKM "1.8699561553"; frac "0.172043"; conf_lo "1.397568"; conf_hi "2.342344"; cov "9.184968";
Chr5	Cufflinks	exon	9192472	9192623	501	+	.	gene_id "CUFF.5808"; transcript_id "CUFF.5808.1"; exon_number "12"; FPKM "1.8699561553"; frac "0.172043"; conf_lo "1.397568"; conf_hi "2.342344"; cov "9.184968";
Chr5	Cufflinks	exon	9192730	9192865	501	+	.	gene_id "CUFF.5808"; transcript_id "CUFF.5808.1"; exon_number "13"; FPKM "1.8699561553"; frac "0.172043"; conf_lo "1.397568"; conf_hi "2.342344"; cov "9.184968";
Chr5	Cufflinks	exon	9192942	9193073	501	+	.	gene_id "CUFF.5808"; transcript_id "CUFF.5808.1"; exon_number "14"; FPKM "1.8699561553"; frac "0.172043"; conf_lo "1.397568"; conf_hi "2.342344"; cov "9.184968";
Chr5	Cufflinks	exon	9193173	9193250	501	+	.	gene_id "CUFF.5808"; transcript_id "CUFF.5808.1"; exon_number "15"; FPKM "1.8699561553"; frac "0.172043"; conf_lo "1.397568"; conf_hi "2.342344"; cov "9.184968";
Chr5	Cufflinks	exon	9193337	9193392	501	+	.	gene_id "CUFF.5808"; transcript_id "CUFF.5808.1"; exon_number "16"; FPKM "1.8699561553"; frac "0.172043"; conf_lo "1.397568"; conf_hi "2.342344"; cov "9.184968";
Chr5	Cufflinks	exon	9193466	9193546	501	+	.	gene_id "CUFF.5808"; transcript_id "CUFF.5808.1"; exon_number "17"; FPKM "1.8699561553"; frac "0.172043"; conf_lo "1.397568"; conf_hi "2.342344"; cov "9.184968";
Chr5	Cufflinks	exon	9193636	9193792	501	+	.	gene_id "CUFF.5808"; transcript_id "CUFF.5808.1"; exon_number "18"; FPKM "1.8699561553"; frac "0.172043"; conf_lo "1.397568"; conf_hi "2.342344"; cov "9.184968";
Chr5	Cufflinks	exon	9193875	9193976	501	+	.	gene_id "CUFF.5808"; transcript_id "CUFF.5808.1"; exon_number "19"; FPKM "1.8699561553"; frac "0.172043"; conf_lo "1.397568"; conf_hi "2.342344"; cov "9.184968";
Chr5	Cufflinks	exon	9194057	9194101	501	+	.	gene_id "CUFF.5808"; transcript_id "CUFF.5808.1"; exon_number "20"; FPKM "1.8699561553"; frac "0.172043"; conf_lo "1.397568"; conf_hi "2.342344"; cov "9.184968";
Chr5	Cufflinks	exon	9194278	9194790	501	+	.	gene_id "CUFF.5808"; transcript_id "CUFF.5808.1"; exon_number "21"; FPKM "1.8699561553"; frac "0.172043"; conf_lo "1.397568"; conf_hi "2.342344"; cov "9.184968";
Chr5	Cufflinks	transcript	9189524	9194731	1000	+	.	gene_id "CUFF.5808"; transcript_id "AT5G26240.1"; FPKM "3.7313406986"; frac "0.322820"; conf_lo "3.097081"; conf_hi "4.365601"; cov "18.327833"; full_read_support "yes";
Chr5	Cufflinks	exon	9189524	9189877	1000	+	.	gene_id "CUFF.5808"; transcript_id "AT5G26240.1"; exon_number "1"; FPKM "3.7313406986"; frac "0.322820"; conf_lo "3.097081"; conf_hi "4.365601"; cov "18.327833";
Chr5	Cufflinks	exon	9189972	9190193	1000	+	.	gene_id "CUFF.5808"; transcript_id "AT5G26240.1"; exon_number "2"; FPKM "3.7313406986"; frac "0.322820"; conf_lo "3.097081"; conf_hi "4.365601"; cov "18.327833";
Chr5	Cufflinks	exon	9190279	9190325	1000	+	.	gene_id "CUFF.5808"; transcript_id "AT5G26240.1"; exon_number "3"; FPKM "3.7313406986"; frac "0.322820"; conf_lo "3.097081"; conf_hi "4.365601"; cov "18.327833";
Chr5	Cufflinks	exon	9190420	9190518	1000	+	.	gene_id "CUFF.5808"; transcript_id "AT5G26240.1"; exon_number "4"; FPKM "3.7313406986"; frac "0.322820"; conf_lo "3.097081"; conf_hi "4.365601"; cov "18.327833";
Chr5	Cufflinks	exon	9190598	9190672	1000	+	.	gene_id "CUFF.5808"; transcript_id "AT5G26240.1"; exon_number "5"; FPKM "3.7313406986"; frac "0.322820"; conf_lo "3.097081"; conf_hi "4.365601"; cov "18.327833";
Chr5	Cufflinks	exon	9190785	9190873	1000	+	.	gene_id "CUFF.5808"; transcript_id "AT5G26240.1"; exon_number "6"; FPKM "3.7313406986"; frac "0.322820"; conf_lo "3.097081"; conf_hi "4.365601"; cov "18.327833";
Chr5	Cufflinks	exon	9191091	9191231	1000	+	.	gene_id "CUFF.5808"; transcript_id "AT5G26240.1"; exon_number "7"; FPKM "3.7313406986"; frac "0.322820"; conf_lo "3.097081"; conf_hi "4.365601"; cov "18.327833";
Chr5	Cufflinks	exon	9191318	9191388	1000	+	.	gene_id "CUFF.5808"; transcript_id "AT5G26240.1"; exon_number "8"; FPKM "3.7313406986"; frac "0.322820"; conf_lo "3.097081"; conf_hi "4.365601"; cov "18.327833";
Chr5	Cufflinks	exon	9191469	9191548	1000	+	.	gene_id "CUFF.5808"; transcript_id "AT5G26240.1"; exon_number "9"; FPKM "3.7313406986"; frac "0.322820"; conf_lo "3.097081"; conf_hi "4.365601"; cov "18.327833";
Chr5	Cufflinks	exon	9191664	9191813	1000	+	.	gene_id "CUFF.5808"; transcript_id "AT5G26240.1"; exon_number "10"; FPKM "3.7313406986"; frac "0.322820"; conf_lo "3.097081"; conf_hi "4.365601"; cov "18.327833";
Chr5	Cufflinks	exon	9192015	9192074	1000	+	.	gene_id "CUFF.5808"; transcript_id "AT5G26240.1"; exon_number "11"; FPKM "3.7313406986"; frac "0.322820"; conf_lo "3.097081"; conf_hi "4.365601"; cov "18.327833";
Chr5	Cufflinks	exon	9192184	9192258	1000	+	.	gene_id "CUFF.5808"; transcript_id "AT5G26240.1"; exon_number "12"; FPKM "3.7313406986"; frac "0.322820"; conf_lo "3.097081"; conf_hi "4.365601"; cov "18.327833";
Chr5	Cufflinks	exon	9192472	9192623	1000	+	.	gene_id "CUFF.5808"; transcript_id "AT5G26240.1"; exon_number "13"; FPKM "3.7313406986"; frac "0.322820"; conf_lo "3.097081"; conf_hi "4.365601"; cov "18.327833";
Chr5	Cufflinks	exon	9192730	9192865	1000	+	.	gene_id "CUFF.5808"; transcript_id "AT5G26240.1"; exon_number "14"; FPKM "3.7313406986"; frac "0.322820"; conf_lo "3.097081"; conf_hi "4.365601"; cov "18.327833";
Chr5	Cufflinks	exon	9192942	9193073	1000	+	.	gene_id "CUFF.5808"; transcript_id "AT5G26240.1"; exon_number "15"; FPKM "3.7313406986"; frac "0.322820"; conf_lo "3.097081"; conf_hi "4.365601"; cov "18.327833";
Chr5	Cufflinks	exon	9193173	9193250	1000	+	.	gene_id "CUFF.5808"; transcript_id "AT5G26240.1"; exon_number "16"; FPKM "3.7313406986"; frac "0.322820"; conf_lo "3.097081"; conf_hi "4.365601"; cov "18.327833";
Chr5	Cufflinks	exon	9193337	9193392	1000	+	.	gene_id "CUFF.5808"; transcript_id "AT5G26240.1"; exon_number "17"; FPKM "3.7313406986"; frac "0.322820"; conf_lo "3.097081"; conf_hi "4.365601"; cov "18.327833";
Chr5	Cufflinks	exon	9193466	9193546	1000	+	.	gene_id "CUFF.5808"; transcript_id "AT5G26240.1"; exon_number "18"; FPKM "3.7313406986"; frac "0.322820"; conf_lo "3.097081"; conf_hi "4.365601"; cov "18.327833";
Chr5	Cufflinks	exon	9193636	9193792	1000	+	.	gene_id "CUFF.5808"; transcript_id "AT5G26240.1"; exon_number "19"; FPKM "3.7313406986"; frac "0.322820"; conf_lo "3.097081"; conf_hi "4.365601"; cov "18.327833";
Chr5	Cufflinks	exon	9193875	9193976	1000	+	.	gene_id "CUFF.5808"; transcript_id "AT5G26240.1"; exon_number "20"; FPKM "3.7313406986"; frac "0.322820"; conf_lo "3.097081"; conf_hi "4.365601"; cov "18.327833";
Chr5	Cufflinks	exon	9194057	9194106	1000	+	.	gene_id "CUFF.5808"; transcript_id "AT5G26240.1"; exon_number "21"; FPKM "3.7313406986"; frac "0.322820"; conf_lo "3.097081"; conf_hi "4.365601"; cov "18.327833";
Chr5	Cufflinks	exon	9194278	9194731	1000	+	.	gene_id "CUFF.5808"; transcript_id "AT5G26240.1"; exon_number "22"; FPKM "3.7313406986"; frac "0.322820"; conf_lo "3.097081"; conf_hi "4.365601"; cov "18.327833";
Chr5	Cufflinks	transcript	8972830	8972998	221	-	.	gene_id "CUFF.5809"; transcript_id "CUFF.5809.1"; FPKM "5598.1081235884"; frac "0.467631"; conf_lo "4862.161840"; conf_hi "6334.054407"; cov "32579.283829"; full_read_support "yes";
Chr5	Cufflinks	exon	8972830	8972998	221	-	.	gene_id "CUFF.5809"; transcript_id "CUFF.5809.1"; exon_number "1"; FPKM "5598.1081235884"; frac "0.467631"; conf_lo "4862.161840"; conf_hi "6334.054407"; cov "32579.283829";
Chr5	Cufflinks	transcript	8972830	9056938	1000	-	.	gene_id "CUFF.5809"; transcript_id "CUFF.5809.2"; FPKM "25241.1271557351"; frac "0.532369"; conf_lo "22153.165485"; conf_hi "28329.088826"; cov "146895.670396"; full_read_support "yes";
Chr5	Cufflinks	exon	8972830	8972978	1000	-	.	gene_id "CUFF.5809"; transcript_id "CUFF.5809.2"; exon_number "1"; FPKM "25241.1271557351"; frac "0.532369"; conf_lo "22153.165485"; conf_hi "28329.088826"; cov "146895.670396";
Chr5	Cufflinks	exon	9056931	9056938	1000	-	.	gene_id "CUFF.5809"; transcript_id "CUFF.5809.2"; exon_number "2"; FPKM "25241.1271557351"; frac "0.532369"; conf_lo "22153.165485"; conf_hi "28329.088826"; cov "146895.670396";
Chr5	Cufflinks	transcript	8973253	8976905	119	-	.	gene_id "CUFF.5810"; transcript_id "CUFF.5810.1"; FPKM "1.4402992234"; frac "0.108611"; conf_lo "0.984502"; conf_hi "1.896096"; cov "8.409891"; full_read_support "yes";
Chr5	Cufflinks	exon	8973253	8973758	119	-	.	gene_id "CUFF.5810"; transcript_id "CUFF.5810.1"; exon_number "1"; FPKM "1.4402992234"; frac "0.108611"; conf_lo "0.984502"; conf_hi "1.896096"; cov "8.409891";
Chr5	Cufflinks	exon	8973847	8973992	119	-	.	gene_id "CUFF.5810"; transcript_id "CUFF.5810.1"; exon_number "2"; FPKM "1.4402992234"; frac "0.108611"; conf_lo "0.984502"; conf_hi "1.896096"; cov "8.409891";
Chr5	Cufflinks	exon	8974088	8974583	119	-	.	gene_id "CUFF.5810"; transcript_id "CUFF.5810.1"; exon_number "3"; FPKM "1.4402992234"; frac "0.108611"; conf_lo "0.984502"; conf_hi "1.896096"; cov "8.409891";
Chr5	Cufflinks	exon	8974691	8974889	119	-	.	gene_id "CUFF.5810"; transcript_id "CUFF.5810.1"; exon_number "4"; FPKM "1.4402992234"; frac "0.108611"; conf_lo "0.984502"; conf_hi "1.896096"; cov "8.409891";
Chr5	Cufflinks	exon	8974994	8975118	119	-	.	gene_id "CUFF.5810"; transcript_id "CUFF.5810.1"; exon_number "5"; FPKM "1.4402992234"; frac "0.108611"; conf_lo "0.984502"; conf_hi "1.896096"; cov "8.409891";
Chr5	Cufflinks	exon	8975208	8975289	119	-	.	gene_id "CUFF.5810"; transcript_id "CUFF.5810.1"; exon_number "6"; FPKM "1.4402992234"; frac "0.108611"; conf_lo "0.984502"; conf_hi "1.896096"; cov "8.409891";
Chr5	Cufflinks	exon	8975378	8975506	119	-	.	gene_id "CUFF.5810"; transcript_id "CUFF.5810.1"; exon_number "7"; FPKM "1.4402992234"; frac "0.108611"; conf_lo "0.984502"; conf_hi "1.896096"; cov "8.409891";
Chr5	Cufflinks	exon	8975592	8975720	119	-	.	gene_id "CUFF.5810"; transcript_id "CUFF.5810.1"; exon_number "8"; FPKM "1.4402992234"; frac "0.108611"; conf_lo "0.984502"; conf_hi "1.896096"; cov "8.409891";
Chr5	Cufflinks	exon	8976004	8976150	119	-	.	gene_id "CUFF.5810"; transcript_id "CUFF.5810.1"; exon_number "9"; FPKM "1.4402992234"; frac "0.108611"; conf_lo "0.984502"; conf_hi "1.896096"; cov "8.409891";
Chr5	Cufflinks	exon	8976294	8976531	119	-	.	gene_id "CUFF.5810"; transcript_id "CUFF.5810.1"; exon_number "10"; FPKM "1.4402992234"; frac "0.108611"; conf_lo "0.984502"; conf_hi "1.896096"; cov "8.409891";
Chr5	Cufflinks	exon	8976646	8976905	119	-	.	gene_id "CUFF.5810"; transcript_id "CUFF.5810.1"; exon_number "11"; FPKM "1.4402992234"; frac "0.108611"; conf_lo "0.984502"; conf_hi "1.896096"; cov "8.409891";
Chr5	Cufflinks	transcript	8973267	8976869	1000	-	.	gene_id "CUFF.5810"; transcript_id "AT5G25780.1"; FPKM "12.0772836467"; frac "0.891389"; conf_lo "10.866427"; conf_hi "13.288140"; cov "70.519122"; full_read_support "yes";
Chr5	Cufflinks	exon	8973267	8973758	1000	-	.	gene_id "CUFF.5810"; transcript_id "AT5G25780.1"; exon_number "1"; FPKM "12.0772836467"; frac "0.891389"; conf_lo "10.866427"; conf_hi "13.288140"; cov "70.519122";
Chr5	Cufflinks	exon	8973847	8973955	1000	-	.	gene_id "CUFF.5810"; transcript_id "AT5G25780.1"; exon_number "2"; FPKM "12.0772836467"; frac "0.891389"; conf_lo "10.866427"; conf_hi "13.288140"; cov "70.519122";
Chr5	Cufflinks	exon	8974051	8974583	1000	-	.	gene_id "CUFF.5810"; transcript_id "AT5G25780.1"; exon_number "3"; FPKM "12.0772836467"; frac "0.891389"; conf_lo "10.866427"; conf_hi "13.288140"; cov "70.519122";
Chr5	Cufflinks	exon	8974691	8974889	1000	-	.	gene_id "CUFF.5810"; transcript_id "AT5G25780.1"; exon_number "4"; FPKM "12.0772836467"; frac "0.891389"; conf_lo "10.866427"; conf_hi "13.288140"; cov "70.519122";
Chr5	Cufflinks	exon	8974994	8975118	1000	-	.	gene_id "CUFF.5810"; transcript_id "AT5G25780.1"; exon_number "5"; FPKM "12.0772836467"; frac "0.891389"; conf_lo "10.866427"; conf_hi "13.288140"; cov "70.519122";
Chr5	Cufflinks	exon	8975206	8975289	1000	-	.	gene_id "CUFF.5810"; transcript_id "AT5G25780.1"; exon_number "6"; FPKM "12.0772836467"; frac "0.891389"; conf_lo "10.866427"; conf_hi "13.288140"; cov "70.519122";
Chr5	Cufflinks	exon	8975378	8975506	1000	-	.	gene_id "CUFF.5810"; transcript_id "AT5G25780.1"; exon_number "7"; FPKM "12.0772836467"; frac "0.891389"; conf_lo "10.866427"; conf_hi "13.288140"; cov "70.519122";
Chr5	Cufflinks	exon	8975592	8975720	1000	-	.	gene_id "CUFF.5810"; transcript_id "AT5G25780.1"; exon_number "8"; FPKM "12.0772836467"; frac "0.891389"; conf_lo "10.866427"; conf_hi "13.288140"; cov "70.519122";
Chr5	Cufflinks	exon	8976004	8976150	1000	-	.	gene_id "CUFF.5810"; transcript_id "AT5G25780.1"; exon_number "9"; FPKM "12.0772836467"; frac "0.891389"; conf_lo "10.866427"; conf_hi "13.288140"; cov "70.519122";
Chr5	Cufflinks	exon	8976294	8976531	1000	-	.	gene_id "CUFF.5810"; transcript_id "AT5G25780.1"; exon_number "10"; FPKM "12.0772836467"; frac "0.891389"; conf_lo "10.866427"; conf_hi "13.288140"; cov "70.519122";
Chr5	Cufflinks	exon	8976646	8976869	1000	-	.	gene_id "CUFF.5810"; transcript_id "AT5G25780.1"; exon_number "11"; FPKM "12.0772836467"; frac "0.891389"; conf_lo "10.866427"; conf_hi "13.288140"; cov "70.519122";
Chr5	Cufflinks	transcript	8977100	8979259	1000	-	.	gene_id "CUFF.5811"; transcript_id "AT5G25790.1"; FPKM "0.5153414744"; frac "1.000000"; conf_lo "0.230212"; conf_hi "0.800471"; cov "3.009930"; full_read_support "no";
Chr5	Cufflinks	exon	8977100	8977267	1000	-	.	gene_id "CUFF.5811"; transcript_id "AT5G25790.1"; exon_number "1"; FPKM "0.5153414744"; frac "1.000000"; conf_lo "0.230212"; conf_hi "0.800471"; cov "3.009930";
Chr5	Cufflinks	exon	8977345	8977665	1000	-	.	gene_id "CUFF.5811"; transcript_id "AT5G25790.1"; exon_number "2"; FPKM "0.5153414744"; frac "1.000000"; conf_lo "0.230212"; conf_hi "0.800471"; cov "3.009930";
Chr5	Cufflinks	exon	8977760	8977854	1000	-	.	gene_id "CUFF.5811"; transcript_id "AT5G25790.1"; exon_number "3"; FPKM "0.5153414744"; frac "1.000000"; conf_lo "0.230212"; conf_hi "0.800471"; cov "3.009930";
Chr5	Cufflinks	exon	8977934	8978022	1000	-	.	gene_id "CUFF.5811"; transcript_id "AT5G25790.1"; exon_number "4"; FPKM "0.5153414744"; frac "1.000000"; conf_lo "0.230212"; conf_hi "0.800471"; cov "3.009930";
Chr5	Cufflinks	exon	8978116	8978457	1000	-	.	gene_id "CUFF.5811"; transcript_id "AT5G25790.1"; exon_number "5"; FPKM "0.5153414744"; frac "1.000000"; conf_lo "0.230212"; conf_hi "0.800471"; cov "3.009930";
Chr5	Cufflinks	exon	8978529	8978706	1000	-	.	gene_id "CUFF.5811"; transcript_id "AT5G25790.1"; exon_number "6"; FPKM "0.5153414744"; frac "1.000000"; conf_lo "0.230212"; conf_hi "0.800471"; cov "3.009930";
Chr5	Cufflinks	exon	8978780	8978890	1000	-	.	gene_id "CUFF.5811"; transcript_id "AT5G25790.1"; exon_number "7"; FPKM "0.5153414744"; frac "1.000000"; conf_lo "0.230212"; conf_hi "0.800471"; cov "3.009930";
Chr5	Cufflinks	exon	8978973	8979259	1000	-	.	gene_id "CUFF.5811"; transcript_id "AT5G25790.1"; exon_number "8"; FPKM "0.5153414744"; frac "1.000000"; conf_lo "0.230212"; conf_hi "0.800471"; cov "3.009930";
Chr5	Cufflinks	transcript	8979579	8982873	330	-	.	gene_id "CUFF.5812"; transcript_id "CUFF.5812.1"; FPKM "0.8379901071"; frac "0.261682"; conf_lo "0.442970"; conf_hi "1.233011"; cov "4.897363"; full_read_support "yes";
Chr5	Cufflinks	exon	8979579	8979884	330	-	.	gene_id "CUFF.5812"; transcript_id "CUFF.5812.1"; exon_number "1"; FPKM "0.8379901071"; frac "0.261682"; conf_lo "0.442970"; conf_hi "1.233011"; cov "4.897363";
Chr5	Cufflinks	exon	8979983	8980269	330	-	.	gene_id "CUFF.5812"; transcript_id "CUFF.5812.1"; exon_number "2"; FPKM "0.8379901071"; frac "0.261682"; conf_lo "0.442970"; conf_hi "1.233011"; cov "4.897363";
Chr5	Cufflinks	exon	8980355	8980536	330	-	.	gene_id "CUFF.5812"; transcript_id "CUFF.5812.1"; exon_number "3"; FPKM "0.8379901071"; frac "0.261682"; conf_lo "0.442970"; conf_hi "1.233011"; cov "4.897363";
Chr5	Cufflinks	exon	8980632	8980899	330	-	.	gene_id "CUFF.5812"; transcript_id "CUFF.5812.1"; exon_number "4"; FPKM "0.8379901071"; frac "0.261682"; conf_lo "0.442970"; conf_hi "1.233011"; cov "4.897363";
Chr5	Cufflinks	exon	8981003	8981063	330	-	.	gene_id "CUFF.5812"; transcript_id "CUFF.5812.1"; exon_number "5"; FPKM "0.8379901071"; frac "0.261682"; conf_lo "0.442970"; conf_hi "1.233011"; cov "4.897363";
Chr5	Cufflinks	exon	8981153	8981208	330	-	.	gene_id "CUFF.5812"; transcript_id "CUFF.5812.1"; exon_number "6"; FPKM "0.8379901071"; frac "0.261682"; conf_lo "0.442970"; conf_hi "1.233011"; cov "4.897363";
Chr5	Cufflinks	exon	8981282	8981341	330	-	.	gene_id "CUFF.5812"; transcript_id "CUFF.5812.1"; exon_number "7"; FPKM "0.8379901071"; frac "0.261682"; conf_lo "0.442970"; conf_hi "1.233011"; cov "4.897363";
Chr5	Cufflinks	exon	8981480	8981550	330	-	.	gene_id "CUFF.5812"; transcript_id "CUFF.5812.1"; exon_number "8"; FPKM "0.8379901071"; frac "0.261682"; conf_lo "0.442970"; conf_hi "1.233011"; cov "4.897363";
Chr5	Cufflinks	exon	8981654	8981776	330	-	.	gene_id "CUFF.5812"; transcript_id "CUFF.5812.1"; exon_number "9"; FPKM "0.8379901071"; frac "0.261682"; conf_lo "0.442970"; conf_hi "1.233011"; cov "4.897363";
Chr5	Cufflinks	exon	8981879	8981988	330	-	.	gene_id "CUFF.5812"; transcript_id "CUFF.5812.1"; exon_number "10"; FPKM "0.8379901071"; frac "0.261682"; conf_lo "0.442970"; conf_hi "1.233011"; cov "4.897363";
Chr5	Cufflinks	exon	8982088	8982221	330	-	.	gene_id "CUFF.5812"; transcript_id "CUFF.5812.1"; exon_number "11"; FPKM "0.8379901071"; frac "0.261682"; conf_lo "0.442970"; conf_hi "1.233011"; cov "4.897363";
Chr5	Cufflinks	exon	8982310	8982375	330	-	.	gene_id "CUFF.5812"; transcript_id "CUFF.5812.1"; exon_number "12"; FPKM "0.8379901071"; frac "0.261682"; conf_lo "0.442970"; conf_hi "1.233011"; cov "4.897363";
Chr5	Cufflinks	exon	8982478	8982873	330	-	.	gene_id "CUFF.5812"; transcript_id "CUFF.5812.1"; exon_number "13"; FPKM "0.8379901071"; frac "0.261682"; conf_lo "0.442970"; conf_hi "1.233011"; cov "4.897363";
Chr5	Cufflinks	transcript	8979622	8982873	1000	-	.	gene_id "CUFF.5812"; transcript_id "AT5G25800.1"; FPKM "2.5328923463"; frac "0.738318"; conf_lo "1.923294"; conf_hi "3.142491"; cov "14.802672"; full_read_support "yes";
Chr5	Cufflinks	exon	8979622	8979884	1000	-	.	gene_id "CUFF.5812"; transcript_id "AT5G25800.1"; exon_number "1"; FPKM "2.5328923463"; frac "0.738318"; conf_lo "1.923294"; conf_hi "3.142491"; cov "14.802672";
Chr5	Cufflinks	exon	8979983	8980269	1000	-	.	gene_id "CUFF.5812"; transcript_id "AT5G25800.1"; exon_number "2"; FPKM "2.5328923463"; frac "0.738318"; conf_lo "1.923294"; conf_hi "3.142491"; cov "14.802672";
Chr5	Cufflinks	exon	8980355	8980536	1000	-	.	gene_id "CUFF.5812"; transcript_id "AT5G25800.1"; exon_number "3"; FPKM "2.5328923463"; frac "0.738318"; conf_lo "1.923294"; conf_hi "3.142491"; cov "14.802672";
Chr5	Cufflinks	exon	8980632	8980899	1000	-	.	gene_id "CUFF.5812"; transcript_id "AT5G25800.1"; exon_number "4"; FPKM "2.5328923463"; frac "0.738318"; conf_lo "1.923294"; conf_hi "3.142491"; cov "14.802672";
Chr5	Cufflinks	exon	8981003	8981063	1000	-	.	gene_id "CUFF.5812"; transcript_id "AT5G25800.1"; exon_number "5"; FPKM "2.5328923463"; frac "0.738318"; conf_lo "1.923294"; conf_hi "3.142491"; cov "14.802672";
Chr5	Cufflinks	exon	8981153	8981208	1000	-	.	gene_id "CUFF.5812"; transcript_id "AT5G25800.1"; exon_number "6"; FPKM "2.5328923463"; frac "0.738318"; conf_lo "1.923294"; conf_hi "3.142491"; cov "14.802672";
Chr5	Cufflinks	exon	8981282	8981341	1000	-	.	gene_id "CUFF.5812"; transcript_id "AT5G25800.1"; exon_number "7"; FPKM "2.5328923463"; frac "0.738318"; conf_lo "1.923294"; conf_hi "3.142491"; cov "14.802672";
Chr5	Cufflinks	exon	8981480	8981550	1000	-	.	gene_id "CUFF.5812"; transcript_id "AT5G25800.1"; exon_number "8"; FPKM "2.5328923463"; frac "0.738318"; conf_lo "1.923294"; conf_hi "3.142491"; cov "14.802672";
Chr5	Cufflinks	exon	8981654	8981776	1000	-	.	gene_id "CUFF.5812"; transcript_id "AT5G25800.1"; exon_number "9"; FPKM "2.5328923463"; frac "0.738318"; conf_lo "1.923294"; conf_hi "3.142491"; cov "14.802672";
Chr5	Cufflinks	exon	8981879	8981988	1000	-	.	gene_id "CUFF.5812"; transcript_id "AT5G25800.1"; exon_number "10"; FPKM "2.5328923463"; frac "0.738318"; conf_lo "1.923294"; conf_hi "3.142491"; cov "14.802672";
Chr5	Cufflinks	exon	8982088	8982221	1000	-	.	gene_id "CUFF.5812"; transcript_id "AT5G25800.1"; exon_number "11"; FPKM "2.5328923463"; frac "0.738318"; conf_lo "1.923294"; conf_hi "3.142491"; cov "14.802672";
Chr5	Cufflinks	exon	8982310	8982375	1000	-	.	gene_id "CUFF.5812"; transcript_id "AT5G25800.1"; exon_number "12"; FPKM "2.5328923463"; frac "0.738318"; conf_lo "1.923294"; conf_hi "3.142491"; cov "14.802672";
Chr5	Cufflinks	exon	8982478	8982528	1000	-	.	gene_id "CUFF.5812"; transcript_id "AT5G25800.1"; exon_number "13"; FPKM "2.5328923463"; frac "0.738318"; conf_lo "1.923294"; conf_hi "3.142491"; cov "14.802672";
Chr5	Cufflinks	exon	8982614	8982873	1000	-	.	gene_id "CUFF.5812"; transcript_id "AT5G25800.1"; exon_number "14"; FPKM "2.5328923463"; frac "0.738318"; conf_lo "1.923294"; conf_hi "3.142491"; cov "14.802672";
Chr5	Cufflinks	transcript	8986771	8987787	1000	-	.	gene_id "AT5G25810"; transcript_id "AT5G25810.1"; FPKM "5.8185545086"; frac "1.000000"; conf_lo "4.573525"; conf_hi "7.063584"; cov "33.968218"; full_read_support "yes";
Chr5	Cufflinks	exon	8986771	8987787	1000	-	.	gene_id "AT5G25810"; transcript_id "AT5G25810.1"; exon_number "1"; FPKM "5.8185545086"; frac "1.000000"; conf_lo "4.573525"; conf_hi "7.063584"; cov "33.968218";
Chr5	Cufflinks	transcript	8997183	9000329	1000	-	.	gene_id "AT5G25820"; transcript_id "AT5G25820.1"; FPKM "3.1041019895"; frac "1.000000"; conf_lo "2.524544"; conf_hi "3.683660"; cov "18.121479"; full_read_support "yes";
Chr5	Cufflinks	exon	8997183	8997916	1000	-	.	gene_id "AT5G25820"; transcript_id "AT5G25820.1"; exon_number "1"; FPKM "3.1041019895"; frac "1.000000"; conf_lo "2.524544"; conf_hi "3.683660"; cov "18.121479";
Chr5	Cufflinks	exon	8998117	8998468	1000	-	.	gene_id "AT5G25820"; transcript_id "AT5G25820.1"; exon_number "2"; FPKM "3.1041019895"; frac "1.000000"; conf_lo "2.524544"; conf_hi "3.683660"; cov "18.121479";
Chr5	Cufflinks	exon	8998551	8998681	1000	-	.	gene_id "AT5G25820"; transcript_id "AT5G25820.1"; exon_number "3"; FPKM "3.1041019895"; frac "1.000000"; conf_lo "2.524544"; conf_hi "3.683660"; cov "18.121479";
Chr5	Cufflinks	exon	8998762	8999594	1000	-	.	gene_id "AT5G25820"; transcript_id "AT5G25820.1"; exon_number "4"; FPKM "3.1041019895"; frac "1.000000"; conf_lo "2.524544"; conf_hi "3.683660"; cov "18.121479";
Chr5	Cufflinks	exon	9000133	9000329	1000	-	.	gene_id "AT5G25820"; transcript_id "AT5G25820.1"; exon_number "5"; FPKM "3.1041019895"; frac "1.000000"; conf_lo "2.524544"; conf_hi "3.683660"; cov "18.121479";
Chr5	Cufflinks	transcript	9004313	9005502	1000	-	.	gene_id "AT5G25830"; transcript_id "AT5G25830.1"; FPKM "2.6697236857"; frac "1.000000"; conf_lo "1.865533"; conf_hi "3.473914"; cov "15.573543"; full_read_support "yes";
Chr5	Cufflinks	exon	9004313	9005171	1000	-	.	gene_id "AT5G25830"; transcript_id "AT5G25830.1"; exon_number "1"; FPKM "2.6697236857"; frac "1.000000"; conf_lo "1.865533"; conf_hi "3.473914"; cov "15.573543";
Chr5	Cufflinks	exon	9005281	9005502	1000	-	.	gene_id "AT5G25830"; transcript_id "AT5G25830.1"; exon_number "2"; FPKM "2.6697236857"; frac "1.000000"; conf_lo "1.865533"; conf_hi "3.473914"; cov "15.573543";
Chr5	Cufflinks	transcript	9010724	9011498	1000	-	.	gene_id "AT5G25840"; transcript_id "AT5G25840.1"; FPKM "7.8981061135"; frac "1.000000"; conf_lo "6.214832"; conf_hi "9.581380"; cov "46.116381"; full_read_support "yes";
Chr5	Cufflinks	exon	9010724	9011498	1000	-	.	gene_id "AT5G25840"; transcript_id "AT5G25840.1"; exon_number "1"; FPKM "7.8981061135"; frac "1.000000"; conf_lo "6.214832"; conf_hi "9.581380"; cov "46.116381";
Chr5	Cufflinks	transcript	9014082	9015917	1	+	.	gene_id "AT5G25850"; transcript_id "AT5G25850.1"; FPKM "0.0000000000"; frac "0.000000"; conf_lo "0.000000"; conf_hi "0.000000"; cov "0.000000"; full_read_support "no";
Chr5	Cufflinks	exon	9014082	9015002	1	+	.	gene_id "AT5G25850"; transcript_id "AT5G25850.1"; exon_number "1"; FPKM "0.0000000000"; frac "0.000000"; conf_lo "0.000000"; conf_hi "0.000000"; cov "0.000000";
Chr5	Cufflinks	exon	9015086	9015337	1	+	.	gene_id "AT5G25850"; transcript_id "AT5G25850.1"; exon_number "2"; FPKM "0.0000000000"; frac "0.000000"; conf_lo "0.000000"; conf_hi "0.000000"; cov "0.000000";
Chr5	Cufflinks	exon	9015645	9015917	1	+	.	gene_id "AT5G25850"; transcript_id "AT5G25850.1"; exon_number "3"; FPKM "0.0000000000"; frac "0.000000"; conf_lo "0.000000"; conf_hi "0.000000"; cov "0.000000";
Chr5	Cufflinks	transcript	9016908	9018424	1	-	.	gene_id "AT5G25860"; transcript_id "AT5G25860.1"; FPKM "0.0000000000"; frac "0.000000"; conf_lo "0.000000"; conf_hi "0.000000"; cov "0.000000"; full_read_support "no";
Chr5	Cufflinks	exon	9016908	9017156	1	-	.	gene_id "AT5G25860"; transcript_id "AT5G25860.1"; exon_number "1"; FPKM "0.0000000000"; frac "0.000000"; conf_lo "0.000000"; conf_hi "0.000000"; cov "0.000000";
Chr5	Cufflinks	exon	9017258	9017398	1	-	.	gene_id "AT5G25860"; transcript_id "AT5G25860.1"; exon_number "2"; FPKM "0.0000000000"; frac "0.000000"; conf_lo "0.000000"; conf_hi "0.000000"; cov "0.000000";
Chr5	Cufflinks	exon	9017468	9018424	1	-	.	gene_id "AT5G25860"; transcript_id "AT5G25860.1"; exon_number "3"; FPKM "0.0000000000"; frac "0.000000"; conf_lo "0.000000"; conf_hi "0.000000"; cov "0.000000";
Chr5	Cufflinks	transcript	9019591	9020321	1	-	.	gene_id "AT5G25870"; transcript_id "AT5G25870.1"; FPKM "0.0000000000"; frac "0.000000"; conf_lo "0.000000"; conf_hi "0.000000"; cov "0.000000"; full_read_support "no";
Chr5	Cufflinks	exon	9019591	9019800	1	-	.	gene_id "AT5G25870"; transcript_id "AT5G25870.1"; exon_number "1"; FPKM "0.0000000000"; frac "0.000000"; conf_lo "0.000000"; conf_hi "0.000000"; cov "0.000000";
Chr5	Cufflinks	exon	9019872	9019955	1	-	.	gene_id "AT5G25870"; transcript_id "AT5G25870.1"; exon_number "2"; FPKM "0.0000000000"; frac "0.000000"; conf_lo "0.000000"; conf_hi "0.000000"; cov "0.000000";
Chr5	Cufflinks	exon	9020028	9020321	1	-	.	gene_id "AT5G25870"; transcript_id "AT5G25870.1"; exon_number "3"; FPKM "0.0000000000"; frac "0.000000"; conf_lo "0.000000"; conf_hi "0.000000"; cov "0.000000";
Chr5	Cufflinks	transcript	9024549	9028377	1000	+	.	gene_id "AT5G25880"; transcript_id "AT5G25880.1"; FPKM "0.4258568007"; frac "1.000000"; conf_lo "0.198227"; conf_hi "0.653487"; cov "2.489059"; full_read_support "no";
Chr5	Cufflinks	exon	9024549	9024691	1000	+	.	gene_id "AT5G25880"; transcript_id "AT5G25880.1"; exon_number "1"; FPKM "0.4258568007"; frac "1.000000"; conf_lo "0.198227"; conf_hi "0.653487"; cov "2.489059";
Chr5	Cufflinks	exon	9024896	9025016	1000	+	.	gene_id "AT5G25880"; transcript_id "AT5G25880.1"; exon_number "2"; FPKM "0.4258568007"; frac "1.000000"; conf_lo "0.198227"; conf_hi "0.653487"; cov "2.489059";
Chr5	Cufflinks	exon	9025097	9025171	1000	+	.	gene_id "AT5G25880"; transcript_id "AT5G25880.1"; exon_number "3"; FPKM "0.4258568007"; frac "1.000000"; conf_lo "0.198227"; conf_hi "0.653487"; cov "2.489059";
Chr5	Cufflinks	exon	9025247	9025398	1000	+	.	gene_id "AT5G25880"; transcript_id "AT5G25880.1"; exon_number "4"; FPKM "0.4258568007"; frac "1.000000"; conf_lo "0.198227"; conf_hi "0.653487"; cov "2.489059";
Chr5	Cufflinks	exon	9025481	9025586	1000	+	.	gene_id "AT5G25880"; transcript_id "AT5G25880.1"; exon_number "5"; FPKM "0.4258568007"; frac "1.000000"; conf_lo "0.198227"; conf_hi "0.653487"; cov "2.489059";
Chr5	Cufflinks	exon	9025668	9025733	1000	+	.	gene_id "AT5G25880"; transcript_id "AT5G25880.1"; exon_number "6"; FPKM "0.4258568007"; frac "1.000000"; conf_lo "0.198227"; conf_hi "0.653487"; cov "2.489059";
Chr5	Cufflinks	exon	9025811	9025906	1000	+	.	gene_id "AT5G25880"; transcript_id "AT5G25880.1"; exon_number "7"; FPKM "0.4258568007"; frac "1.000000"; conf_lo "0.198227"; conf_hi "0.653487"; cov "2.489059";
Chr5	Cufflinks	exon	9026002	9026073	1000	+	.	gene_id "AT5G25880"; transcript_id "AT5G25880.1"; exon_number "8"; FPKM "0.4258568007"; frac "1.000000"; conf_lo "0.198227"; conf_hi "0.653487"; cov "2.489059";
Chr5	Cufflinks	exon	9026150	9026233	1000	+	.	gene_id "AT5G25880"; transcript_id "AT5G25880.1"; exon_number "9"; FPKM "0.4258568007"; frac "1.000000"; conf_lo "0.198227"; conf_hi "0.653487"; cov "2.489059";
Chr5	Cufflinks	exon	9026325	9026423	1000	+	.	gene_id "AT5G25880"; transcript_id "AT5G25880.1"; exon_number "10"; FPKM "0.4258568007"; frac "1.000000"; conf_lo "0.198227"; conf_hi "0.653487"; cov "2.489059";
Chr5	Cufflinks	exon	9026507	9026554	1000	+	.	gene_id "AT5G25880"; transcript_id "AT5G25880.1"; exon_number "11"; FPKM "0.4258568007"; frac "1.000000"; conf_lo "0.198227"; conf_hi "0.653487"; cov "2.489059";
Chr5	Cufflinks	exon	9026649	9026702	1000	+	.	gene_id "AT5G25880"; transcript_id "AT5G25880.1"; exon_number "12"; FPKM "0.4258568007"; frac "1.000000"; conf_lo "0.198227"; conf_hi "0.653487"; cov "2.489059";
Chr5	Cufflinks	exon	9026779	9026877	1000	+	.	gene_id "AT5G25880"; transcript_id "AT5G25880.1"; exon_number "13"; FPKM "0.4258568007"; frac "1.000000"; conf_lo "0.198227"; conf_hi "0.653487"; cov "2.489059";
Chr5	Cufflinks	exon	9026961	9027050	1000	+	.	gene_id "AT5G25880"; transcript_id "AT5G25880.1"; exon_number "14"; FPKM "0.4258568007"; frac "1.000000"; conf_lo "0.198227"; conf_hi "0.653487"; cov "2.489059";
Chr5	Cufflinks	exon	9027136	9027213	1000	+	.	gene_id "AT5G25880"; transcript_id "AT5G25880.1"; exon_number "15"; FPKM "0.4258568007"; frac "1.000000"; conf_lo "0.198227"; conf_hi "0.653487"; cov "2.489059";
Chr5	Cufflinks	exon	9027306	9027380	1000	+	.	gene_id "AT5G25880"; transcript_id "AT5G25880.1"; exon_number "16"; FPKM "0.4258568007"; frac "1.000000"; conf_lo "0.198227"; conf_hi "0.653487"; cov "2.489059";
Chr5	Cufflinks	exon	9027456	9027546	1000	+	.	gene_id "AT5G25880"; transcript_id "AT5G25880.1"; exon_number "17"; FPKM "0.4258568007"; frac "1.000000"; conf_lo "0.198227"; conf_hi "0.653487"; cov "2.489059";
Chr5	Cufflinks	exon	9027903	9028031	1000	+	.	gene_id "AT5G25880"; transcript_id "AT5G25880.1"; exon_number "18"; FPKM "0.4258568007"; frac "1.000000"; conf_lo "0.198227"; conf_hi "0.653487"; cov "2.489059";
Chr5	Cufflinks	exon	9028172	9028377	1000	+	.	gene_id "AT5G25880"; transcript_id "AT5G25880.1"; exon_number "19"; FPKM "0.4258568007"; frac "1.000000"; conf_lo "0.198227"; conf_hi "0.653487"; cov "2.489059";
Chr5	Cufflinks	transcript	9033415	9034834	1000	+	.	gene_id "CUFF.5813"; transcript_id "AT5G25890.1"; FPKM "25.5732461213"; frac "1.000000"; conf_lo "22.564523"; conf_hi "28.581969"; cov "149.327785"; full_read_support "yes";
Chr5	Cufflinks	exon	9033415	9033607	1000	+	.	gene_id "CUFF.5813"; transcript_id "AT5G25890.1"; exon_number "1"; FPKM "25.5732461213"; frac "1.000000"; conf_lo "22.564523"; conf_hi "28.581969"; cov "149.327785";
Chr5	Cufflinks	exon	9033799	9034110	1000	+	.	gene_id "CUFF.5813"; transcript_id "AT5G25890.1"; exon_number "2"; FPKM "25.5732461213"; frac "1.000000"; conf_lo "22.564523"; conf_hi "28.581969"; cov "149.327785";
Chr5	Cufflinks	exon	9034374	9034438	1000	+	.	gene_id "CUFF.5813"; transcript_id "AT5G25890.1"; exon_number "3"; FPKM "25.5732461213"; frac "1.000000"; conf_lo "22.564523"; conf_hi "28.581969"; cov "149.327785";
Chr5	Cufflinks	exon	9034532	9034834	1000	+	.	gene_id "CUFF.5813"; transcript_id "AT5G25890.1"; exon_number "4"; FPKM "25.5732461213"; frac "1.000000"; conf_lo "22.564523"; conf_hi "28.581969"; cov "149.327785";
Chr5	Cufflinks	transcript	9035956	9038406	345	+	.	gene_id "CUFF.5814"; transcript_id "CUFF.5814.1"; FPKM "1.1743627990"; frac "0.206492"; conf_lo "0.639600"; conf_hi "1.709126"; cov "6.852573"; full_read_support "yes";
Chr5	Cufflinks	exon	9035956	9036208	345	+	.	gene_id "CUFF.5814"; transcript_id "CUFF.5814.1"; exon_number "1"; FPKM "1.1743627990"; frac "0.206492"; conf_lo "0.639600"; conf_hi "1.709126"; cov "6.852573";
Chr5	Cufflinks	exon	9036370	9036530	345	+	.	gene_id "CUFF.5814"; transcript_id "CUFF.5814.1"; exon_number "2"; FPKM "1.1743627990"; frac "0.206492"; conf_lo "0.639600"; conf_hi "1.709126"; cov "6.852573";
Chr5	Cufflinks	exon	9036725	9036886	345	+	.	gene_id "CUFF.5814"; transcript_id "CUFF.5814.1"; exon_number "3"; FPKM "1.1743627990"; frac "0.206492"; conf_lo "0.639600"; conf_hi "1.709126"; cov "6.852573";
Chr5	Cufflinks	exon	9036979	9037120	345	+	.	gene_id "CUFF.5814"; transcript_id "CUFF.5814.1"; exon_number "4"; FPKM "1.1743627990"; frac "0.206492"; conf_lo "0.639600"; conf_hi "1.709126"; cov "6.852573";
Chr5	Cufflinks	exon	9037201	9037455	345	+	.	gene_id "CUFF.5814"; transcript_id "CUFF.5814.1"; exon_number "5"; FPKM "1.1743627990"; frac "0.206492"; conf_lo "0.639600"; conf_hi "1.709126"; cov "6.852573";
Chr5	Cufflinks	exon	9037525	9037881	345	+	.	gene_id "CUFF.5814"; transcript_id "CUFF.5814.1"; exon_number "6"; FPKM "1.1743627990"; frac "0.206492"; conf_lo "0.639600"; conf_hi "1.709126"; cov "6.852573";
Chr5	Cufflinks	exon	9037961	9038406	345	+	.	gene_id "CUFF.5814"; transcript_id "CUFF.5814.1"; exon_number "7"; FPKM "1.1743627990"; frac "0.206492"; conf_lo "0.639600"; conf_hi "1.709126"; cov "6.852573";
Chr5	Cufflinks	transcript	9035956	9038406	332	+	.	gene_id "CUFF.5814"; transcript_id "CUFF.5814.2"; FPKM "1.1319264396"; frac "0.219319"; conf_lo "0.666819"; conf_hi "1.597034"; cov "6.604950"; full_read_support "yes";
Chr5	Cufflinks	exon	9035956	9036208	332	+	.	gene_id "CUFF.5814"; transcript_id "CUFF.5814.2"; exon_number "1"; FPKM "1.1319264396"; frac "0.219319"; conf_lo "0.666819"; conf_hi "1.597034"; cov "6.604950";
Chr5	Cufflinks	exon	9036370	9036530	332	+	.	gene_id "CUFF.5814"; transcript_id "CUFF.5814.2"; exon_number "2"; FPKM "1.1319264396"; frac "0.219319"; conf_lo "0.666819"; conf_hi "1.597034"; cov "6.604950";
Chr5	Cufflinks	exon	9036725	9037120	332	+	.	gene_id "CUFF.5814"; transcript_id "CUFF.5814.2"; exon_number "3"; FPKM "1.1319264396"; frac "0.219319"; conf_lo "0.666819"; conf_hi "1.597034"; cov "6.604950";
Chr5	Cufflinks	exon	9037201	9037881	332	+	.	gene_id "CUFF.5814"; transcript_id "CUFF.5814.2"; exon_number "4"; FPKM "1.1319264396"; frac "0.219319"; conf_lo "0.666819"; conf_hi "1.597034"; cov "6.604950";
Chr5	Cufflinks	exon	9037961	9038406	332	+	.	gene_id "CUFF.5814"; transcript_id "CUFF.5814.2"; exon_number "5"; FPKM "1.1319264396"; frac "0.219319"; conf_lo "0.666819"; conf_hi "1.597034"; cov "6.604950";
Chr5	Cufflinks	transcript	9036018	9038406	1000	+	.	gene_id "CUFF.5814"; transcript_id "AT5G25900.1"; FPKM "3.4012115151"; frac "0.574190"; conf_lo "2.597353"; conf_hi "4.205070"; cov "19.846549"; full_read_support "yes";
Chr5	Cufflinks	exon	9036018	9036208	1000	+	.	gene_id "CUFF.5814"; transcript_id "AT5G25900.1"; exon_number "1"; FPKM "3.4012115151"; frac "0.574190"; conf_lo "2.597353"; conf_hi "4.205070"; cov "19.846549";
Chr5	Cufflinks	exon	9036370	9036530	1000	+	.	gene_id "CUFF.5814"; transcript_id "AT5G25900.1"; exon_number "2"; FPKM "3.4012115151"; frac "0.574190"; conf_lo "2.597353"; conf_hi "4.205070"; cov "19.846549";
Chr5	Cufflinks	exon	9036725	9036886	1000	+	.	gene_id "CUFF.5814"; transcript_id "AT5G25900.1"; exon_number "3"; FPKM "3.4012115151"; frac "0.574190"; conf_lo "2.597353"; conf_hi "4.205070"; cov "19.846549";
Chr5	Cufflinks	exon	9036980	9037120	1000	+	.	gene_id "CUFF.5814"; transcript_id "AT5G25900.1"; exon_number "4"; FPKM "3.4012115151"; frac "0.574190"; conf_lo "2.597353"; conf_hi "4.205070"; cov "19.846549";
Chr5	Cufflinks	exon	9037201	9037455	1000	+	.	gene_id "CUFF.5814"; transcript_id "AT5G25900.1"; exon_number "5"; FPKM "3.4012115151"; frac "0.574190"; conf_lo "2.597353"; conf_hi "4.205070"; cov "19.846549";
Chr5	Cufflinks	exon	9037525	9037881	1000	+	.	gene_id "CUFF.5814"; transcript_id "AT5G25900.1"; exon_number "6"; FPKM "3.4012115151"; frac "0.574190"; conf_lo "2.597353"; conf_hi "4.205070"; cov "19.846549";
Chr5	Cufflinks	exon	9037961	9038406	1000	+	.	gene_id "CUFF.5814"; transcript_id "AT5G25900.1"; exon_number "7"; FPKM "3.4012115151"; frac "0.574190"; conf_lo "2.597353"; conf_hi "4.205070"; cov "19.846549";
Chr5	Cufflinks	transcript	9038798	9041677	1000	+	.	gene_id "CUFF.5815"; transcript_id "CUFF.5815.1"; FPKM "0.5547083438"; frac "1.000000"; conf_lo "0.345173"; conf_hi "0.764244"; cov "3.225404"; full_read_support "yes";
Chr5	Cufflinks	exon	9038798	9041677	1000	+	.	gene_id "CUFF.5815"; transcript_id "CUFF.5815.1"; exon_number "1"; FPKM "0.5547083438"; frac "1.000000"; conf_lo "0.345173"; conf_hi "0.764244"; cov "3.225404";
Chr5	Cufflinks	transcript	9038860	9041377	1	+	.	gene_id "CUFF.5815"; transcript_id "AT5G25910.1"; FPKM "0.0000000000"; frac "0.000000"; conf_lo "0.000000"; conf_hi "0.045841"; cov "0.000000"; full_read_support "no";
Chr5	Cufflinks	exon	9038860	9040132	1	+	.	gene_id "CUFF.5815"; transcript_id "AT5G25910.1"; exon_number "1"; FPKM "0.0000000000"; frac "0.000000"; conf_lo "0.000000"; conf_hi "0.045841"; cov "0.000000";
Chr5	Cufflinks	exon	9040215	9041377	1	+	.	gene_id "CUFF.5815"; transcript_id "AT5G25910.1"; exon_number "2"; FPKM "0.0000000000"; frac "0.000000"; conf_lo "0.000000"; conf_hi "0.045841"; cov "0.000000";
Chr5	Cufflinks	transcript	9044206	9046528	1	-	.	gene_id "AT5G25920"; transcript_id "AT5G25920.1"; FPKM "0.0000000000"; frac "0.000000"; conf_lo "0.000000"; conf_hi "0.000000"; cov "0.000000"; full_read_support "no";
Chr5	Cufflinks	exon	9044206	9044670	1	-	.	gene_id "AT5G25920"; transcript_id "AT5G25920.1"; exon_number "1"; FPKM "0.0000000000"; frac "0.000000"; conf_lo "0.000000"; conf_hi "0.000000"; cov "0.000000";
Chr5	Cufflinks	exon	9044761	9044893	1	-	.	gene_id "AT5G25920"; transcript_id "AT5G25920.1"; exon_number "2"; FPKM "0.0000000000"; frac "0.000000"; conf_lo "0.000000"; conf_hi "0.000000"; cov "0.000000";
Chr5	Cufflinks	exon	9044974	9045448	1	-	.	gene_id "AT5G25920"; transcript_id "AT5G25920.1"; exon_number "3"; FPKM "0.0000000000"; frac "0.000000"; conf_lo "0.000000"; conf_hi "0.000000"; cov "0.000000";
Chr5	Cufflinks	exon	9045535	9045707	1	-	.	gene_id "AT5G25920"; transcript_id "AT5G25920.1"; exon_number "4"; FPKM "0.0000000000"; frac "0.000000"; conf_lo "0.000000"; conf_hi "0.000000"; cov "0.000000";
Chr5	Cufflinks	exon	9045982	9046528	1	-	.	gene_id "AT5G25920"; transcript_id "AT5G25920.1"; exon_number "5"; FPKM "0.0000000000"; frac "0.000000"; conf_lo "0.000000"; conf_hi "0.000000"; cov "0.000000";
Chr5	Cufflinks	transcript	9050794	9054143	1000	+	.	gene_id "AT5G25930"; transcript_id "AT5G25930.1"; FPKM "5.1167573885"; frac "0.640756"; conf_lo "4.489001"; conf_hi "5.744514"; cov "29.849328"; full_read_support "yes";
Chr5	Cufflinks	exon	9050794	9053478	1000	+	.	gene_id "AT5G25930"; transcript_id "AT5G25930.1"; exon_number "1"; FPKM "5.1167573885"; frac "0.640756"; conf_lo "4.489001"; conf_hi "5.744514"; cov "29.849328";
Chr5	Cufflinks	exon	9053560	9054143	1000	+	.	gene_id "AT5G25930"; transcript_id "AT5G25930.1"; exon_number "2"; FPKM "5.1167573885"; frac "0.640756"; conf_lo "4.489001"; conf_hi "5.744514"; cov "29.849328";
Chr5	Cufflinks	transcript	9054122	9055251	1000	-	.	gene_id "AT5G25940"; transcript_id "AT5G25940.1"; FPKM "23.1091780667"; frac "0.359244"; conf_lo "19.418753"; conf_hi "26.799603"; cov "134.810660"; full_read_support "yes";
Chr5	Cufflinks	exon	9054122	9054355	1000	-	.	gene_id "AT5G25940"; transcript_id "AT5G25940.1"; exon_number "1"; FPKM "23.1091780667"; frac "0.359244"; conf_lo "19.418753"; conf_hi "26.799603"; cov "134.810660";
Chr5	Cufflinks	exon	9054567	9054642	1000	-	.	gene_id "AT5G25940"; transcript_id "AT5G25940.1"; exon_number "2"; FPKM "23.1091780667"; frac "0.359244"; conf_lo "19.418753"; conf_hi "26.799603"; cov "134.810660";
Chr5	Cufflinks	exon	9054900	9054961	1000	-	.	gene_id "AT5G25940"; transcript_id "AT5G25940.1"; exon_number "3"; FPKM "23.1091780667"; frac "0.359244"; conf_lo "19.418753"; conf_hi "26.799603"; cov "134.810660";
Chr5	Cufflinks	exon	9055046	9055251	1000	-	.	gene_id "AT5G25940"; transcript_id "AT5G25940.1"; exon_number "4"; FPKM "23.1091780667"; frac "0.359244"; conf_lo "19.418753"; conf_hi "26.799603"; cov "134.810660";
Chr5	Cufflinks	transcript	9057793	9059963	1	-	.	gene_id "AT5G25950"; transcript_id "AT5G25950.1"; FPKM "0.0000000000"; frac "0.000000"; conf_lo "0.000000"; conf_hi "0.000000"; cov "0.000000"; full_read_support "no";
Chr5	Cufflinks	exon	9057793	9058312	1	-	.	gene_id "AT5G25950"; transcript_id "AT5G25950.1"; exon_number "1"; FPKM "0.0000000000"; frac "0.000000"; conf_lo "0.000000"; conf_hi "0.000000"; cov "0.000000";
Chr5	Cufflinks	exon	9058480	9058626	1	-	.	gene_id "AT5G25950"; transcript_id "AT5G25950.1"; exon_number "2"; FPKM "0.0000000000"; frac "0.000000"; conf_lo "0.000000"; conf_hi "0.000000"; cov "0.000000";
Chr5	Cufflinks	exon	9058718	9058771	1	-	.	gene_id "AT5G25950"; transcript_id "AT5G25950.1"; exon_number "3"; FPKM "0.0000000000"; frac "0.000000"; conf_lo "0.000000"; conf_hi "0.000000"; cov "0.000000";
Chr5	Cufflinks	exon	9058851	9059012	1	-	.	gene_id "AT5G25950"; transcript_id "AT5G25950.1"; exon_number "4"; FPKM "0.0000000000"; frac "0.000000"; conf_lo "0.000000"; conf_hi "0.000000"; cov "0.000000";
Chr5	Cufflinks	exon	9059111	9059395	1	-	.	gene_id "AT5G25950"; transcript_id "AT5G25950.1"; exon_number "5"; FPKM "0.0000000000"; frac "0.000000"; conf_lo "0.000000"; conf_hi "0.000000"; cov "0.000000";
Chr5	Cufflinks	exon	9059503	9059589	1	-	.	gene_id "AT5G25950"; transcript_id "AT5G25950.1"; exon_number "6"; FPKM "0.0000000000"; frac "0.000000"; conf_lo "0.000000"; conf_hi "0.000000"; cov "0.000000";
Chr5	Cufflinks	exon	9059681	9059963	1	-	.	gene_id "AT5G25950"; transcript_id "AT5G25950.1"; exon_number "7"; FPKM "0.0000000000"; frac "0.000000"; conf_lo "0.000000"; conf_hi "0.000000"; cov "0.000000";
Chr5	Cufflinks	transcript	9061651	9062419	1	+	.	gene_id "AT5G25955"; transcript_id "AT5G25955.1"; FPKM "0.0000000000"; frac "0.000000"; conf_lo "0.000000"; conf_hi "0.000000"; cov "0.000000"; full_read_support "no";
Chr5	Cufflinks	exon	9061651	9062419	1	+	.	gene_id "AT5G25955"; transcript_id "AT5G25955.1"; exon_number "1"; FPKM "0.0000000000"; frac "0.000000"; conf_lo "0.000000"; conf_hi "0.000000"; cov "0.000000";
Chr5	Cufflinks	transcript	9062917	9065011	1	-	.	gene_id "AT5G25960"; transcript_id "AT5G25960.1"; FPKM "0.0000000000"; frac "0.000000"; conf_lo "0.000000"; conf_hi "0.000000"; cov "0.000000"; full_read_support "no";
Chr5	Cufflinks	exon	9062917	9063297	1	-	.	gene_id "AT5G25960"; transcript_id "AT5G25960.1"; exon_number "1"; FPKM "0.0000000000"; frac "0.000000"; conf_lo "0.000000"; conf_hi "0.000000"; cov "0.000000";
Chr5	Cufflinks	exon	9063611	9063742	1	-	.	gene_id "AT5G25960"; transcript_id "AT5G25960.1"; exon_number "2"; FPKM "0.0000000000"; frac "0.000000"; conf_lo "0.000000"; conf_hi "0.000000"; cov "0.000000";
Chr5	Cufflinks	exon	9063836	9063889	1	-	.	gene_id "AT5G25960"; transcript_id "AT5G25960.1"; exon_number "3"; FPKM "0.0000000000"; frac "0.000000"; conf_lo "0.000000"; conf_hi "0.000000"; cov "0.000000";
Chr5	Cufflinks	exon	9063969	9064130	1	-	.	gene_id "AT5G25960"; transcript_id "AT5G25960.1"; exon_number "4"; FPKM "0.0000000000"; frac "0.000000"; conf_lo "0.000000"; conf_hi "0.000000"; cov "0.000000";
Chr5	Cufflinks	exon	9064478	9064597	1	-	.	gene_id "AT5G25960"; transcript_id "AT5G25960.1"; exon_number "5"; FPKM "0.0000000000"; frac "0.000000"; conf_lo "0.000000"; conf_hi "0.000000"; cov "0.000000";
Chr5	Cufflinks	exon	9064723	9064809	1	-	.	gene_id "AT5G25960"; transcript_id "AT5G25960.1"; exon_number "6"; FPKM "0.0000000000"; frac "0.000000"; conf_lo "0.000000"; conf_hi "0.000000"; cov "0.000000";
Chr5	Cufflinks	exon	9064889	9065011	1	-	.	gene_id "AT5G25960"; transcript_id "AT5G25960.1"; exon_number "7"; FPKM "0.0000000000"; frac "0.000000"; conf_lo "0.000000"; conf_hi "0.000000"; cov "0.000000";
Chr5	Cufflinks	transcript	9066377	9067974	1000	+	.	gene_id "CUFF.5816"; transcript_id "AT5G25970.1"; FPKM "0.2523505023"; frac "1.000000"; conf_lo "0.019824"; conf_hi "0.484877"; cov "1.474945"; full_read_support "no";
Chr5	Cufflinks	exon	9066377	9066407	1000	+	.	gene_id "CUFF.5816"; transcript_id "AT5G25970.1"; exon_number "1"; FPKM "0.2523505023"; frac "1.000000"; conf_lo "0.019824"; conf_hi "0.484877"; cov "1.474945";
Chr5	Cufflinks	exon	9066475	9067221	1000	+	.	gene_id "CUFF.5816"; transcript_id "AT5G25970.1"; exon_number "2"; FPKM "0.2523505023"; frac "1.000000"; conf_lo "0.019824"; conf_hi "0.484877"; cov "1.474945";
Chr5	Cufflinks	exon	9067336	9067974	1000	+	.	gene_id "CUFF.5816"; transcript_id "AT5G25970.1"; exon_number "3"; FPKM "0.2523505023"; frac "1.000000"; conf_lo "0.019824"; conf_hi "0.484877"; cov "1.474945";
Chr5	Cufflinks	transcript	9076107	9077379	1	-	.	gene_id "CUFF.5817"; transcript_id "AT5G25990.1"; FPKM "0.0000000000"; frac "0.000000"; conf_lo "0.000000"; conf_hi "0.000000"; cov "0.000000"; full_read_support "no";
Chr5	Cufflinks	exon	9076107	9076191	1	-	.	gene_id "CUFF.5817"; transcript_id "AT5G25990.1"; exon_number "1"; FPKM "0.0000000000"; frac "0.000000"; conf_lo "0.000000"; conf_hi "0.000000"; cov "0.000000";
Chr5	Cufflinks	exon	9076300	9076394	1	-	.	gene_id "CUFF.5817"; transcript_id "AT5G25990.1"; exon_number "2"; FPKM "0.0000000000"; frac "0.000000"; conf_lo "0.000000"; conf_hi "0.000000"; cov "0.000000";
Chr5	Cufflinks	exon	9077254	9077379	1	-	.	gene_id "CUFF.5817"; transcript_id "AT5G25990.1"; exon_number "3"; FPKM "0.0000000000"; frac "0.000000"; conf_lo "0.000000"; conf_hi "0.000000"; cov "0.000000";
Chr5	Cufflinks	transcript	9079505	9082384	1000	-	.	gene_id "CUFF.5818"; transcript_id "AT5G26000.1"; FPKM "173.9839469593"; frac "1.000000"; conf_lo "165.399349"; conf_hi "182.568545"; cov "1015.454358"; full_read_support "yes";
Chr5	Cufflinks	exon	9079505	9079936	1000	-	.	gene_id "CUFF.5818"; transcript_id "AT5G26000.1"; exon_number "1"; FPKM "173.9839469593"; frac "1.000000"; conf_lo "165.399349"; conf_hi "182.568545"; cov "1015.454358";
Chr5	Cufflinks	exon	9080013	9080115	1000	-	.	gene_id "CUFF.5818"; transcript_id "AT5G26000.1"; exon_number "2"; FPKM "173.9839469593"; frac "1.000000"; conf_lo "165.399349"; conf_hi "182.568545"; cov "1015.454358";
Chr5	Cufflinks	exon	9080214	9080313	1000	-	.	gene_id "CUFF.5818"; transcript_id "AT5G26000.1"; exon_number "3"; FPKM "173.9839469593"; frac "1.000000"; conf_lo "165.399349"; conf_hi "182.568545"; cov "1015.454358";
Chr5	Cufflinks	exon	9080403	9080437	1000	-	.	gene_id "CUFF.5818"; transcript_id "AT5G26000.1"; exon_number "4"; FPKM "173.9839469593"; frac "1.000000"; conf_lo "165.399349"; conf_hi "182.568545"; cov "1015.454358";
Chr5	Cufflinks	exon	9080521	9080741	1000	-	.	gene_id "CUFF.5818"; transcript_id "AT5G26000.1"; exon_number "5"; FPKM "173.9839469593"; frac "1.000000"; conf_lo "165.399349"; conf_hi "182.568545"; cov "1015.454358";
Chr5	Cufflinks	exon	9080824	9080939	1000	-	.	gene_id "CUFF.5818"; transcript_id "AT5G26000.1"; exon_number "6"; FPKM "173.9839469593"; frac "1.000000"; conf_lo "165.399349"; conf_hi "182.568545"; cov "1015.454358";
Chr5	Cufflinks	exon	9081049	9081304	1000	-	.	gene_id "CUFF.5818"; transcript_id "AT5G26000.1"; exon_number "7"; FPKM "173.9839469593"; frac "1.000000"; conf_lo "165.399349"; conf_hi "182.568545"; cov "1015.454358";
Chr5	Cufflinks	exon	9081388	9081553	1000	-	.	gene_id "CUFF.5818"; transcript_id "AT5G26000.1"; exon_number "8"; FPKM "173.9839469593"; frac "1.000000"; conf_lo "165.399349"; conf_hi "182.568545"; cov "1015.454358";
Chr5	Cufflinks	exon	9081654	9081729	1000	-	.	gene_id "CUFF.5818"; transcript_id "AT5G26000.1"; exon_number "9"; FPKM "173.9839469593"; frac "1.000000"; conf_lo "165.399349"; conf_hi "182.568545"; cov "1015.454358";
Chr5	Cufflinks	exon	9081834	9081895	1000	-	.	gene_id "CUFF.5818"; transcript_id "AT5G26000.1"; exon_number "10"; FPKM "173.9839469593"; frac "1.000000"; conf_lo "165.399349"; conf_hi "182.568545"; cov "1015.454358";
Chr5	Cufflinks	exon	9082012	9082072	1000	-	.	gene_id "CUFF.5818"; transcript_id "AT5G26000.1"; exon_number "11"; FPKM "173.9839469593"; frac "1.000000"; conf_lo "165.399349"; conf_hi "182.568545"; cov "1015.454358";
Chr5	Cufflinks	exon	9082177	9082384	1000	-	.	gene_id "CUFF.5818"; transcript_id "AT5G26000.1"; exon_number "12"; FPKM "173.9839469593"; frac "1.000000"; conf_lo "165.399349"; conf_hi "182.568545"; cov "1015.454358";
Chr5	Cufflinks	transcript	9079505	9082384	1	-	.	gene_id "CUFF.5818"; transcript_id "AT5G26000.2"; FPKM "0.0000000000"; frac "0.000000"; conf_lo "0.000000"; conf_hi "0.062618"; cov "0.000000"; full_read_support "no";
Chr5	Cufflinks	exon	9079505	9079932	1	-	.	gene_id "CUFF.5818"; transcript_id "AT5G26000.2"; exon_number "1"; FPKM "0.0000000000"; frac "0.000000"; conf_lo "0.000000"; conf_hi "0.062618"; cov "0.000000";
Chr5	Cufflinks	exon	9080009	9080115	1	-	.	gene_id "CUFF.5818"; transcript_id "AT5G26000.2"; exon_number "2"; FPKM "0.0000000000"; frac "0.000000"; conf_lo "0.000000"; conf_hi "0.062618"; cov "0.000000";
Chr5	Cufflinks	exon	9080214	9080313	1	-	.	gene_id "CUFF.5818"; transcript_id "AT5G26000.2"; exon_number "3"; FPKM "0.0000000000"; frac "0.000000"; conf_lo "0.000000"; conf_hi "0.062618"; cov "0.000000";
Chr5	Cufflinks	exon	9080403	9080437	1	-	.	gene_id "CUFF.5818"; transcript_id "AT5G26000.2"; exon_number "4"; FPKM "0.0000000000"; frac "0.000000"; conf_lo "0.000000"; conf_hi "0.062618"; cov "0.000000";
Chr5	Cufflinks	exon	9080521	9080741	1	-	.	gene_id "CUFF.5818"; transcript_id "AT5G26000.2"; exon_number "5"; FPKM "0.0000000000"; frac "0.000000"; conf_lo "0.000000"; conf_hi "0.062618"; cov "0.000000";
Chr5	Cufflinks	exon	9080824	9080939	1	-	.	gene_id "CUFF.5818"; transcript_id "AT5G26000.2"; exon_number "6"; FPKM "0.0000000000"; frac "0.000000"; conf_lo "0.000000"; conf_hi "0.062618"; cov "0.000000";
Chr5	Cufflinks	exon	9081049	9081304	1	-	.	gene_id "CUFF.5818"; transcript_id "AT5G26000.2"; exon_number "7"; FPKM "0.0000000000"; frac "0.000000"; conf_lo "0.000000"; conf_hi "0.062618"; cov "0.000000";
Chr5	Cufflinks	exon	9081388	9081553	1	-	.	gene_id "CUFF.5818"; transcript_id "AT5G26000.2"; exon_number "8"; FPKM "0.0000000000"; frac "0.000000"; conf_lo "0.000000"; conf_hi "0.062618"; cov "0.000000";
Chr5	Cufflinks	exon	9081654	9081729	1	-	.	gene_id "CUFF.5818"; transcript_id "AT5G26000.2"; exon_number "9"; FPKM "0.0000000000"; frac "0.000000"; conf_lo "0.000000"; conf_hi "0.062618"; cov "0.000000";
Chr5	Cufflinks	exon	9081834	9081895	1	-	.	gene_id "CUFF.5818"; transcript_id "AT5G26000.2"; exon_number "10"; FPKM "0.0000000000"; frac "0.000000"; conf_lo "0.000000"; conf_hi "0.062618"; cov "0.000000";
Chr5	Cufflinks	exon	9082012	9082072	1	-	.	gene_id "CUFF.5818"; transcript_id "AT5G26000.2"; exon_number "11"; FPKM "0.0000000000"; frac "0.000000"; conf_lo "0.000000"; conf_hi "0.062618"; cov "0.000000";
Chr5	Cufflinks	exon	9082177	9082384	1	-	.	gene_id "CUFF.5818"; transcript_id "AT5G26000.2"; exon_number "12"; FPKM "0.0000000000"; frac "0.000000"; conf_lo "0.000000"; conf_hi "0.062618"; cov "0.000000";
Chr5	Cufflinks	transcript	9085393	9087372	1000	-	.	gene_id "AT5G26010"; transcript_id "AT5G26010.1"; FPKM "1.1736655436"; frac "1.000000"; conf_lo "0.661436"; conf_hi "1.685895"; cov "6.859872"; full_read_support "yes";
Chr5	Cufflinks	exon	9085393	9085700	1000	-	.	gene_id "AT5G26010"; transcript_id "AT5G26010.1"; exon_number "1"; FPKM "1.1736655436"; frac "1.000000"; conf_lo "0.661436"; conf_hi "1.685895"; cov "6.859872";
Chr5	Cufflinks	exon	9085795	9086018	1000	-	.	gene_id "AT5G26010"; transcript_id "AT5G26010.1"; exon_number "2"; FPKM "1.1736655436"; frac "1.000000"; conf_lo "0.661436"; conf_hi "1.685895"; cov "6.859872";
Chr5	Cufflinks	exon	9086109	9086226	1000	-	.	gene_id "AT5G26010"; transcript_id "AT5G26010.1"; exon_number "3"; FPKM "1.1736655436"; frac "1.000000"; conf_lo "0.661436"; conf_hi "1.685895"; cov "6.859872";
Chr5	Cufflinks	exon	9086533	9086805	1000	-	.	gene_id "AT5G26010"; transcript_id "AT5G26010.1"; exon_number "4"; FPKM "1.1736655436"; frac "1.000000"; conf_lo "0.661436"; conf_hi "1.685895"; cov "6.859872";
Chr5	Cufflinks	exon	9087181	9087372	1000	-	.	gene_id "AT5G26010"; transcript_id "AT5G26010.1"; exon_number "5"; FPKM "1.1736655436"; frac "1.000000"; conf_lo "0.661436"; conf_hi "1.685895"; cov "6.859872";
Chr5	Cufflinks	transcript	9088340	9088809	1	+	.	gene_id "AT5G26015"; transcript_id "AT5G26015.1"; FPKM "0.0000000000"; frac "0.000000"; conf_lo "0.000000"; conf_hi "0.000000"; cov "0.000000"; full_read_support "no";
Chr5	Cufflinks	exon	9088340	9088809	1	+	.	gene_id "AT5G26015"; transcript_id "AT5G26015.1"; exon_number "1"; FPKM "0.0000000000"; frac "0.000000"; conf_lo "0.000000"; conf_hi "0.000000"; cov "0.000000";
Chr5	Cufflinks	transcript	9093595	9094877	1	-	.	gene_id "AT5G26020"; transcript_id "AT5G26020.1"; FPKM "0.0000000000"; frac "0.000000"; conf_lo "0.000000"; conf_hi "0.000000"; cov "0.000000"; full_read_support "no";
Chr5	Cufflinks	exon	9093595	9093672	1	-	.	gene_id "AT5G26020"; transcript_id "AT5G26020.1"; exon_number "1"; FPKM "0.0000000000"; frac "0.000000"; conf_lo "0.000000"; conf_hi "0.000000"; cov "0.000000";
Chr5	Cufflinks	exon	9093788	9094264	1	-	.	gene_id "AT5G26020"; transcript_id "AT5G26020.1"; exon_number "2"; FPKM "0.0000000000"; frac "0.000000"; conf_lo "0.000000"; conf_hi "0.000000"; cov "0.000000";
Chr5	Cufflinks	exon	9094362	9094398	1	-	.	gene_id "AT5G26020"; transcript_id "AT5G26020.1"; exon_number "3"; FPKM "0.0000000000"; frac "0.000000"; conf_lo "0.000000"; conf_hi "0.000000"; cov "0.000000";
Chr5	Cufflinks	exon	9094457	9094511	1	-	.	gene_id "AT5G26020"; transcript_id "AT5G26020.1"; exon_number "4"; FPKM "0.0000000000"; frac "0.000000"; conf_lo "0.000000"; conf_hi "0.000000"; cov "0.000000";
Chr5	Cufflinks	exon	9094605	9094662	1	-	.	gene_id "AT5G26020"; transcript_id "AT5G26020.1"; exon_number "5"; FPKM "0.0000000000"; frac "0.000000"; conf_lo "0.000000"; conf_hi "0.000000"; cov "0.000000";
Chr5	Cufflinks	exon	9094857	9094877	1	-	.	gene_id "AT5G26020"; transcript_id "AT5G26020.1"; exon_number "6"; FPKM "0.0000000000"; frac "0.000000"; conf_lo "0.000000"; conf_hi "0.000000"; cov "0.000000";
Chr5	Cufflinks	transcript	9096460	9099185	1	+	.	gene_id "CUFF.5819"; transcript_id "AT5G26030.2"; FPKM "0.0000000000"; frac "0.000000"; conf_lo "0.000000"; conf_hi "0.057691"; cov "0.000000"; full_read_support "no";
Chr5	Cufflinks	exon	9096460	9096742	1	+	.	gene_id "CUFF.5819"; transcript_id "AT5G26030.2"; exon_number "1"; FPKM "0.0000000000"; frac "0.000000"; conf_lo "0.000000"; conf_hi "0.057691"; cov "0.000000";
Chr5	Cufflinks	exon	9096822	9097104	1	+	.	gene_id "CUFF.5819"; transcript_id "AT5G26030.2"; exon_number "2"; FPKM "0.0000000000"; frac "0.000000"; conf_lo "0.000000"; conf_hi "0.057691"; cov "0.000000";
Chr5	Cufflinks	exon	9097189	9097434	1	+	.	gene_id "CUFF.5819"; transcript_id "AT5G26030.2"; exon_number "3"; FPKM "0.0000000000"; frac "0.000000"; conf_lo "0.000000"; conf_hi "0.057691"; cov "0.000000";
Chr5	Cufflinks	exon	9097521	9097624	1	+	.	gene_id "CUFF.5819"; transcript_id "AT5G26030.2"; exon_number "4"; FPKM "0.0000000000"; frac "0.000000"; conf_lo "0.000000"; conf_hi "0.057691"; cov "0.000000";
Chr5	Cufflinks	exon	9097725	9097851	1	+	.	gene_id "CUFF.5819"; transcript_id "AT5G26030.2"; exon_number "5"; FPKM "0.0000000000"; frac "0.000000"; conf_lo "0.000000"; conf_hi "0.057691"; cov "0.000000";
Chr5	Cufflinks	exon	9097948	9098100	1	+	.	gene_id "CUFF.5819"; transcript_id "AT5G26030.2"; exon_number "6"; FPKM "0.0000000000"; frac "0.000000"; conf_lo "0.000000"; conf_hi "0.057691"; cov "0.000000";
Chr5	Cufflinks	exon	9098195	9098295	1	+	.	gene_id "CUFF.5819"; transcript_id "AT5G26030.2"; exon_number "7"; FPKM "0.0000000000"; frac "0.000000"; conf_lo "0.000000"; conf_hi "0.057691"; cov "0.000000";
Chr5	Cufflinks	exon	9098434	9098798	1	+	.	gene_id "CUFF.5819"; transcript_id "AT5G26030.2"; exon_number "8"; FPKM "0.0000000000"; frac "0.000000"; conf_lo "0.000000"; conf_hi "0.057691"; cov "0.000000";
Chr5	Cufflinks	exon	9098872	9099185	1	+	.	gene_id "CUFF.5819"; transcript_id "AT5G26030.2"; exon_number "9"; FPKM "0.0000000000"; frac "0.000000"; conf_lo "0.000000"; conf_hi "0.057691"; cov "0.000000";
Chr5	Cufflinks	transcript	9096460	9099178	1000	+	.	gene_id "CUFF.5819"; transcript_id "AT5G26030.1"; FPKM "22.2233495725"; frac "1.000000"; conf_lo "20.389315"; conf_hi "24.057384"; cov "129.785683"; full_read_support "yes";
Chr5	Cufflinks	exon	9096460	9096742	1000	+	.	gene_id "CUFF.5819"; transcript_id "AT5G26030.1"; exon_number "1"; FPKM "22.2233495725"; frac "1.000000"; conf_lo "20.389315"; conf_hi "24.057384"; cov "129.785683";
Chr5	Cufflinks	exon	9096822	9097104	1000	+	.	gene_id "CUFF.5819"; transcript_id "AT5G26030.1"; exon_number "2"; FPKM "22.2233495725"; frac "1.000000"; conf_lo "20.389315"; conf_hi "24.057384"; cov "129.785683";
Chr5	Cufflinks	exon	9097189	9097434	1000	+	.	gene_id "CUFF.5819"; transcript_id "AT5G26030.1"; exon_number "3"; FPKM "22.2233495725"; frac "1.000000"; conf_lo "20.389315"; conf_hi "24.057384"; cov "129.785683";
Chr5	Cufflinks	exon	9097521	9097624	1000	+	.	gene_id "CUFF.5819"; transcript_id "AT5G26030.1"; exon_number "4"; FPKM "22.2233495725"; frac "1.000000"; conf_lo "20.389315"; conf_hi "24.057384"; cov "129.785683";
Chr5	Cufflinks	exon	9097725	9097851	1000	+	.	gene_id "CUFF.5819"; transcript_id "AT5G26030.1"; exon_number "5"; FPKM "22.2233495725"; frac "1.000000"; conf_lo "20.389315"; conf_hi "24.057384"; cov "129.785683";
Chr5	Cufflinks	exon	9097948	9098100	1000	+	.	gene_id "CUFF.5819"; transcript_id "AT5G26030.1"; exon_number "6"; FPKM "22.2233495725"; frac "1.000000"; conf_lo "20.389315"; conf_hi "24.057384"; cov "129.785683";
Chr5	Cufflinks	exon	9098195	9098295	1000	+	.	gene_id "CUFF.5819"; transcript_id "AT5G26030.1"; exon_number "7"; FPKM "22.2233495725"; frac "1.000000"; conf_lo "20.389315"; conf_hi "24.057384"; cov "129.785683";
Chr5	Cufflinks	exon	9098434	9099178	1000	+	.	gene_id "CUFF.5819"; transcript_id "AT5G26030.1"; exon_number "8"; FPKM "22.2233495725"; frac "1.000000"; conf_lo "20.389315"; conf_hi "24.057384"; cov "129.785683";
Chr5	Cufflinks	transcript	9098791	9098916	1	+	.	gene_id "CUFF.5819"; transcript_id "AT5G26038.1"; FPKM "0.0000000000"; frac "0.000000"; conf_lo "0.000000"; conf_hi "0.814721"; cov "0.000000"; full_read_support "no";
Chr5	Cufflinks	exon	9098791	9098916	1	+	.	gene_id "CUFF.5819"; transcript_id "AT5G26038.1"; exon_number "1"; FPKM "0.0000000000"; frac "0.000000"; conf_lo "0.000000"; conf_hi "0.814721"; cov "0.000000";
Chr5	Cufflinks	transcript	9099157	9101636	1	-	.	gene_id "CUFF.5820"; transcript_id "AT5G26040.2"; FPKM "0.0000000000"; frac "0.000000"; conf_lo "0.000000"; conf_hi "0.087785"; cov "0.000000"; full_read_support "yes";
Chr5	Cufflinks	exon	9099157	9099409	1	-	.	gene_id "CUFF.5820"; transcript_id "AT5G26040.2"; exon_number "1"; FPKM "0.0000000000"; frac "0.000000"; conf_lo "0.000000"; conf_hi "0.087785"; cov "0.000000";
Chr5	Cufflinks	exon	9099514	9099601	1	-	.	gene_id "CUFF.5820"; transcript_id "AT5G26040.2"; exon_number "2"; FPKM "0.0000000000"; frac "0.000000"; conf_lo "0.000000"; conf_hi "0.087785"; cov "0.000000";
Chr5	Cufflinks	exon	9099708	9099794	1	-	.	gene_id "CUFF.5820"; transcript_id "AT5G26040.2"; exon_number "3"; FPKM "0.0000000000"; frac "0.000000"; conf_lo "0.000000"; conf_hi "0.087785"; cov "0.000000";
Chr5	Cufflinks	exon	9099967	9100017	1	-	.	gene_id "CUFF.5820"; transcript_id "AT5G26040.2"; exon_number "4"; FPKM "0.0000000000"; frac "0.000000"; conf_lo "0.000000"; conf_hi "0.087785"; cov "0.000000";
Chr5	Cufflinks	exon	9100101	9100145	1	-	.	gene_id "CUFF.5820"; transcript_id "AT5G26040.2"; exon_number "5"; FPKM "0.0000000000"; frac "0.000000"; conf_lo "0.000000"; conf_hi "0.087785"; cov "0.000000";
Chr5	Cufflinks	exon	9100251	9100297	1	-	.	gene_id "CUFF.5820"; transcript_id "AT5G26040.2"; exon_number "6"; FPKM "0.0000000000"; frac "0.000000"; conf_lo "0.000000"; conf_hi "0.087785"; cov "0.000000";
Chr5	Cufflinks	exon	9100378	9100442	1	-	.	gene_id "CUFF.5820"; transcript_id "AT5G26040.2"; exon_number "7"; FPKM "0.0000000000"; frac "0.000000"; conf_lo "0.000000"; conf_hi "0.087785"; cov "0.000000";
Chr5	Cufflinks	exon	9100529	9100695	1	-	.	gene_id "CUFF.5820"; transcript_id "AT5G26040.2"; exon_number "8"; FPKM "0.0000000000"; frac "0.000000"; conf_lo "0.000000"; conf_hi "0.087785"; cov "0.000000";
Chr5	Cufflinks	exon	9100785	9100853	1	-	.	gene_id "CUFF.5820"; transcript_id "AT5G26040.2"; exon_number "9"; FPKM "0.0000000000"; frac "0.000000"; conf_lo "0.000000"; conf_hi "0.087785"; cov "0.000000";
Chr5	Cufflinks	exon	9100937	9100999	1	-	.	gene_id "CUFF.5820"; transcript_id "AT5G26040.2"; exon_number "10"; FPKM "0.0000000000"; frac "0.000000"; conf_lo "0.000000"; conf_hi "0.087785"; cov "0.000000";
Chr5	Cufflinks	exon	9101108	9101225	1	-	.	gene_id "CUFF.5820"; transcript_id "AT5G26040.2"; exon_number "11"; FPKM "0.0000000000"; frac "0.000000"; conf_lo "0.000000"; conf_hi "0.087785"; cov "0.000000";
Chr5	Cufflinks	exon	9101324	9101636	1	-	.	gene_id "CUFF.5820"; transcript_id "AT5G26040.2"; exon_number "12"; FPKM "0.0000000000"; frac "0.000000"; conf_lo "0.000000"; conf_hi "0.087785"; cov "0.000000";
Chr5	Cufflinks	transcript	9099157	9101636	1	-	.	gene_id "CUFF.5820"; transcript_id "AT5G26040.1"; FPKM "0.0000000000"; frac "0.000000"; conf_lo "0.000000"; conf_hi "0.094579"; cov "0.000000"; full_read_support "no";
Chr5	Cufflinks	exon	9099157	9099409	1	-	.	gene_id "CUFF.5820"; transcript_id "AT5G26040.1"; exon_number "1"; FPKM "0.0000000000"; frac "0.000000"; conf_lo "0.000000"; conf_hi "0.094579"; cov "0.000000";
Chr5	Cufflinks	exon	9099514	9099601	1	-	.	gene_id "CUFF.5820"; transcript_id "AT5G26040.1"; exon_number "2"; FPKM "0.0000000000"; frac "0.000000"; conf_lo "0.000000"; conf_hi "0.094579"; cov "0.000000";
Chr5	Cufflinks	exon	9099708	9099794	1	-	.	gene_id "CUFF.5820"; transcript_id "AT5G26040.1"; exon_number "3"; FPKM "0.0000000000"; frac "0.000000"; conf_lo "0.000000"; conf_hi "0.094579"; cov "0.000000";
Chr5	Cufflinks	exon	9099967	9100017	1	-	.	gene_id "CUFF.5820"; transcript_id "AT5G26040.1"; exon_number "4"; FPKM "0.0000000000"; frac "0.000000"; conf_lo "0.000000"; conf_hi "0.094579"; cov "0.000000";
Chr5	Cufflinks	exon	9100101	9100145	1	-	.	gene_id "CUFF.5820"; transcript_id "AT5G26040.1"; exon_number "5"; FPKM "0.0000000000"; frac "0.000000"; conf_lo "0.000000"; conf_hi "0.094579"; cov "0.000000";
Chr5	Cufflinks	exon	9100251	9100297	1	-	.	gene_id "CUFF.5820"; transcript_id "AT5G26040.1"; exon_number "6"; FPKM "0.0000000000"; frac "0.000000"; conf_lo "0.000000"; conf_hi "0.094579"; cov "0.000000";
Chr5	Cufflinks	exon	9100378	9100428	1	-	.	gene_id "CUFF.5820"; transcript_id "AT5G26040.1"; exon_number "7"; FPKM "0.0000000000"; frac "0.000000"; conf_lo "0.000000"; conf_hi "0.094579"; cov "0.000000";
Chr5	Cufflinks	exon	9100599	9100695	1	-	.	gene_id "CUFF.5820"; transcript_id "AT5G26040.1"; exon_number "8"; FPKM "0.0000000000"; frac "0.000000"; conf_lo "0.000000"; conf_hi "0.094579"; cov "0.000000";
Chr5	Cufflinks	exon	9100785	9100853	1	-	.	gene_id "CUFF.5820"; transcript_id "AT5G26040.1"; exon_number "9"; FPKM "0.0000000000"; frac "0.000000"; conf_lo "0.000000"; conf_hi "0.094579"; cov "0.000000";
Chr5	Cufflinks	exon	9100937	9100999	1	-	.	gene_id "CUFF.5820"; transcript_id "AT5G26040.1"; exon_number "10"; FPKM "0.0000000000"; frac "0.000000"; conf_lo "0.000000"; conf_hi "0.094579"; cov "0.000000";
Chr5	Cufflinks	exon	9101108	9101225	1	-	.	gene_id "CUFF.5820"; transcript_id "AT5G26040.1"; exon_number "11"; FPKM "0.0000000000"; frac "0.000000"; conf_lo "0.000000"; conf_hi "0.094579"; cov "0.000000";
Chr5	Cufflinks	exon	9101324	9101636	1	-	.	gene_id "CUFF.5820"; transcript_id "AT5G26040.1"; exon_number "12"; FPKM "0.0000000000"; frac "0.000000"; conf_lo "0.000000"; conf_hi "0.094579"; cov "0.000000";
Chr5	Cufflinks	transcript	9103179	9104100	1	-	.	gene_id "AT5G26050"; transcript_id "AT5G26050.1"; FPKM "0.0000000000"; frac "0.000000"; conf_lo "0.000000"; conf_hi "0.000000"; cov "0.000000"; full_read_support "no";
Chr5	Cufflinks	exon	9103179	9104100	1	-	.	gene_id "AT5G26050"; transcript_id "AT5G26050.1"; exon_number "1"; FPKM "0.0000000000"; frac "0.000000"; conf_lo "0.000000"; conf_hi "0.000000"; cov "0.000000";
Chr5	Cufflinks	transcript	9104847	9105524	1	-	.	gene_id "AT5G26060"; transcript_id "AT5G26060.1"; FPKM "0.0000000000"; frac "0.000000"; conf_lo "0.000000"; conf_hi "0.000000"; cov "0.000000"; full_read_support "no";
Chr5	Cufflinks	exon	9104847	9105524	1	-	.	gene_id "AT5G26060"; transcript_id "AT5G26060.1"; exon_number "1"; FPKM "0.0000000000"; frac "0.000000"; conf_lo "0.000000"; conf_hi "0.000000"; cov "0.000000";
Chr5	Cufflinks	transcript	9106341	9106649	1	+	.	gene_id "AT5G26070"; transcript_id "AT5G26070.1"; FPKM "0.0000000000"; frac "0.000000"; conf_lo "0.000000"; conf_hi "0.000000"; cov "0.000000"; full_read_support "no";
Chr5	Cufflinks	exon	9106341	9106649	1	+	.	gene_id "AT5G26070"; transcript_id "AT5G26070.1"; exon_number "1"; FPKM "0.0000000000"; frac "0.000000"; conf_lo "0.000000"; conf_hi "0.000000"; cov "0.000000";
Chr5	Cufflinks	transcript	9107997	9108422	1000	+	.	gene_id "AT5G26080"; transcript_id "AT5G26080.1"; FPKM "0.2236324811"; frac "1.000000"; conf_lo "0.000000"; conf_hi "0.670897"; cov "1.307093"; full_read_support "yes";
Chr5	Cufflinks	exon	9107997	9108422	1000	+	.	gene_id "AT5G26080"; transcript_id "AT5G26080.1"; exon_number "1"; FPKM "0.2236324811"; frac "1.000000"; conf_lo "0.000000"; conf_hi "0.670897"; cov "1.307093";
Chr5	Cufflinks	transcript	9109026	9113235	1	-	.	gene_id "AT5G26090"; transcript_id "AT5G26090.1"; FPKM "0.0000000000"; frac "0.000000"; conf_lo "0.000000"; conf_hi "0.000000"; cov "0.000000"; full_read_support "no";
Chr5	Cufflinks	exon	9109026	9109546	1	-	.	gene_id "AT5G26090"; transcript_id "AT5G26090.1"; exon_number "1"; FPKM "0.0000000000"; frac "0.000000"; conf_lo "0.000000"; conf_hi "0.000000"; cov "0.000000";
Chr5	Cufflinks	exon	9111153	9111641	1	-	.	gene_id "AT5G26090"; transcript_id "AT5G26090.1"; exon_number "2"; FPKM "0.0000000000"; frac "0.000000"; conf_lo "0.000000"; conf_hi "0.000000"; cov "0.000000";
Chr5	Cufflinks	exon	9113040	9113235	1	-	.	gene_id "AT5G26090"; transcript_id "AT5G26090.1"; exon_number "3"; FPKM "0.0000000000"; frac "0.000000"; conf_lo "0.000000"; conf_hi "0.000000"; cov "0.000000";
Chr5	Cufflinks	transcript	9117290	9117817	1	-	.	gene_id "AT5G26100"; transcript_id "AT5G26100.1"; FPKM "0.0000000000"; frac "0.000000"; conf_lo "0.000000"; conf_hi "0.000000"; cov "0.000000"; full_read_support "no";
Chr5	Cufflinks	exon	9117290	9117817	1	-	.	gene_id "AT5G26100"; transcript_id "AT5G26100.1"; exon_number "1"; FPKM "0.0000000000"; frac "0.000000"; conf_lo "0.000000"; conf_hi "0.000000"; cov "0.000000";
Chr5	Cufflinks	transcript	9117907	9119826	1	-	.	gene_id "CUFF.5821"; transcript_id "AT5G26110.2"; FPKM "0.0000000000"; frac "0.000000"; conf_lo "0.000000"; conf_hi "0.104389"; cov "0.000000"; full_read_support "yes";
Chr5	Cufflinks	exon	9117907	9118276	1	-	.	gene_id "CUFF.5821"; transcript_id "AT5G26110.2"; exon_number "1"; FPKM "0.0000000000"; frac "0.000000"; conf_lo "0.000000"; conf_hi "0.104389"; cov "0.000000";
Chr5	Cufflinks	exon	9118361	9118433	1	-	.	gene_id "CUFF.5821"; transcript_id "AT5G26110.2"; exon_number "2"; FPKM "0.0000000000"; frac "0.000000"; conf_lo "0.000000"; conf_hi "0.104389"; cov "0.000000";
Chr5	Cufflinks	exon	9118530	9118643	1	-	.	gene_id "CUFF.5821"; transcript_id "AT5G26110.2"; exon_number "3"; FPKM "0.0000000000"; frac "0.000000"; conf_lo "0.000000"; conf_hi "0.104389"; cov "0.000000";
Chr5	Cufflinks	exon	9118724	9119002	1	-	.	gene_id "CUFF.5821"; transcript_id "AT5G26110.2"; exon_number "4"; FPKM "0.0000000000"; frac "0.000000"; conf_lo "0.000000"; conf_hi "0.104389"; cov "0.000000";
Chr5	Cufflinks	exon	9119105	9119218	1	-	.	gene_id "CUFF.5821"; transcript_id "AT5G26110.2"; exon_number "5"; FPKM "0.0000000000"; frac "0.000000"; conf_lo "0.000000"; conf_hi "0.104389"; cov "0.000000";
Chr5	Cufflinks	exon	9119597	9119826	1	-	.	gene_id "CUFF.5821"; transcript_id "AT5G26110.2"; exon_number "6"; FPKM "0.0000000000"; frac "0.000000"; conf_lo "0.000000"; conf_hi "0.104389"; cov "0.000000";
Chr5	Cufflinks	transcript	9117907	9119826	1000	-	.	gene_id "CUFF.5821"; transcript_id "AT5G26110.1"; FPKM "9.4516392170"; frac "1.000000"; conf_lo "8.030911"; conf_hi "10.872367"; cov "55.200916"; full_read_support "yes";
Chr5	Cufflinks	exon	9117907	9118276	1000	-	.	gene_id "CUFF.5821"; transcript_id "AT5G26110.1"; exon_number "1"; FPKM "9.4516392170"; frac "1.000000"; conf_lo "8.030911"; conf_hi "10.872367"; cov "55.200916";
Chr5	Cufflinks	exon	9118361	9118433	1000	-	.	gene_id "CUFF.5821"; transcript_id "AT5G26110.1"; exon_number "2"; FPKM "9.4516392170"; frac "1.000000"; conf_lo "8.030911"; conf_hi "10.872367"; cov "55.200916";
Chr5	Cufflinks	exon	9118530	9118643	1000	-	.	gene_id "CUFF.5821"; transcript_id "AT5G26110.1"; exon_number "3"; FPKM "9.4516392170"; frac "1.000000"; conf_lo "8.030911"; conf_hi "10.872367"; cov "55.200916";
Chr5	Cufflinks	exon	9118724	9119002	1000	-	.	gene_id "CUFF.5821"; transcript_id "AT5G26110.1"; exon_number "4"; FPKM "9.4516392170"; frac "1.000000"; conf_lo "8.030911"; conf_hi "10.872367"; cov "55.200916";
Chr5	Cufflinks	exon	9119105	9119218	1000	-	.	gene_id "CUFF.5821"; transcript_id "AT5G26110.1"; exon_number "5"; FPKM "9.4516392170"; frac "1.000000"; conf_lo "8.030911"; conf_hi "10.872367"; cov "55.200916";
Chr5	Cufflinks	exon	9119290	9119370	1000	-	.	gene_id "CUFF.5821"; transcript_id "AT5G26110.1"; exon_number "6"; FPKM "9.4516392170"; frac "1.000000"; conf_lo "8.030911"; conf_hi "10.872367"; cov "55.200916";
Chr5	Cufflinks	exon	9119597	9119826	1000	-	.	gene_id "CUFF.5821"; transcript_id "AT5G26110.1"; exon_number "7"; FPKM "9.4516392170"; frac "1.000000"; conf_lo "8.030911"; conf_hi "10.872367"; cov "55.200916";
Chr5	Cufflinks	transcript	9120688	9120960	1	-	.	gene_id "AT5G26114"; transcript_id "AT5G26114.1"; FPKM "0.0000000000"; frac "0.000000"; conf_lo "0.000000"; conf_hi "0.000000"; cov "0.000000"; full_read_support "no";
Chr5	Cufflinks	exon	9120688	9120960	1	-	.	gene_id "AT5G26114"; transcript_id "AT5G26114.1"; exon_number "1"; FPKM "0.0000000000"; frac "0.000000"; conf_lo "0.000000"; conf_hi "0.000000"; cov "0.000000";
Chr5	Cufflinks	transcript	9121727	9125967	1	-	.	gene_id "CUFF.5822"; transcript_id "AT5G26120.1"; FPKM "0.0000000000"; frac "0.000000"; conf_lo "0.000000"; conf_hi "0.000000"; cov "0.000000"; full_read_support "no";
Chr5	Cufflinks	exon	9121727	9121993	1	-	.	gene_id "CUFF.5822"; transcript_id "AT5G26120.1"; exon_number "1"; FPKM "0.0000000000"; frac "0.000000"; conf_lo "0.000000"; conf_hi "0.000000"; cov "0.000000";
Chr5	Cufflinks	exon	9122093	9122230	1	-	.	gene_id "CUFF.5822"; transcript_id "AT5G26120.1"; exon_number "2"; FPKM "0.0000000000"; frac "0.000000"; conf_lo "0.000000"; conf_hi "0.000000"; cov "0.000000";
Chr5	Cufflinks	exon	9122306	9122495	1	-	.	gene_id "CUFF.5822"; transcript_id "AT5G26120.1"; exon_number "3"; FPKM "0.0000000000"; frac "0.000000"; conf_lo "0.000000"; conf_hi "0.000000"; cov "0.000000";
Chr5	Cufflinks	exon	9122587	9122643	1	-	.	gene_id "CUFF.5822"; transcript_id "AT5G26120.1"; exon_number "4"; FPKM "0.0000000000"; frac "0.000000"; conf_lo "0.000000"; conf_hi "0.000000"; cov "0.000000";
Chr5	Cufflinks	exon	9122727	9122830	1	-	.	gene_id "CUFF.5822"; transcript_id "AT5G26120.1"; exon_number "5"; FPKM "0.0000000000"; frac "0.000000"; conf_lo "0.000000"; conf_hi "0.000000"; cov "0.000000";
Chr5	Cufflinks	exon	9122941	9123012	1	-	.	gene_id "CUFF.5822"; transcript_id "AT5G26120.1"; exon_number "6"; FPKM "0.0000000000"; frac "0.000000"; conf_lo "0.000000"; conf_hi "0.000000"; cov "0.000000";
Chr5	Cufflinks	exon	9123093	9123211	1	-	.	gene_id "CUFF.5822"; transcript_id "AT5G26120.1"; exon_number "7"; FPKM "0.0000000000"; frac "0.000000"; conf_lo "0.000000"; conf_hi "0.000000"; cov "0.000000";
Chr5	Cufflinks	exon	9123306	9123450	1	-	.	gene_id "CUFF.5822"; transcript_id "AT5G26120.1"; exon_number "8"; FPKM "0.0000000000"; frac "0.000000"; conf_lo "0.000000"; conf_hi "0.000000"; cov "0.000000";
Chr5	Cufflinks	exon	9123546	9123598	1	-	.	gene_id "CUFF.5822"; transcript_id "AT5G26120.1"; exon_number "9"; FPKM "0.0000000000"; frac "0.000000"; conf_lo "0.000000"; conf_hi "0.000000"; cov "0.000000";
Chr5	Cufflinks	exon	9123670	9123715	1	-	.	gene_id "CUFF.5822"; transcript_id "AT5G26120.1"; exon_number "10"; FPKM "0.0000000000"; frac "0.000000"; conf_lo "0.000000"; conf_hi "0.000000"; cov "0.000000";
Chr5	Cufflinks	exon	9123799	9123944	1	-	.	gene_id "CUFF.5822"; transcript_id "AT5G26120.1"; exon_number "11"; FPKM "0.0000000000"; frac "0.000000"; conf_lo "0.000000"; conf_hi "0.000000"; cov "0.000000";
Chr5	Cufflinks	exon	9124044	9124113	1	-	.	gene_id "CUFF.5822"; transcript_id "AT5G26120.1"; exon_number "12"; FPKM "0.0000000000"; frac "0.000000"; conf_lo "0.000000"; conf_hi "0.000000"; cov "0.000000";
Chr5	Cufflinks	exon	9124203	9124356	1	-	.	gene_id "CUFF.5822"; transcript_id "AT5G26120.1"; exon_number "13"; FPKM "0.0000000000"; frac "0.000000"; conf_lo "0.000000"; conf_hi "0.000000"; cov "0.000000";
Chr5	Cufflinks	exon	9124433	9124554	1	-	.	gene_id "CUFF.5822"; transcript_id "AT5G26120.1"; exon_number "14"; FPKM "0.0000000000"; frac "0.000000"; conf_lo "0.000000"; conf_hi "0.000000"; cov "0.000000";
Chr5	Cufflinks	exon	9124639	9124841	1	-	.	gene_id "CUFF.5822"; transcript_id "AT5G26120.1"; exon_number "15"; FPKM "0.0000000000"; frac "0.000000"; conf_lo "0.000000"; conf_hi "0.000000"; cov "0.000000";
Chr5	Cufflinks	exon	9124920	9124974	1	-	.	gene_id "CUFF.5822"; transcript_id "AT5G26120.1"; exon_number "16"; FPKM "0.0000000000"; frac "0.000000"; conf_lo "0.000000"; conf_hi "0.000000"; cov "0.000000";
Chr5	Cufflinks	exon	9125208	9125426	1	-	.	gene_id "CUFF.5822"; transcript_id "AT5G26120.1"; exon_number "17"; FPKM "0.0000000000"; frac "0.000000"; conf_lo "0.000000"; conf_hi "0.000000"; cov "0.000000";
Chr5	Cufflinks	exon	9125920	9125967	1	-	.	gene_id "CUFF.5822"; transcript_id "AT5G26120.1"; exon_number "18"; FPKM "0.0000000000"; frac "0.000000"; conf_lo "0.000000"; conf_hi "0.000000"; cov "0.000000";
Chr5	Cufflinks	transcript	9128110	9128610	1	-	.	gene_id "AT5G26130"; transcript_id "AT5G26130.1"; FPKM "0.0000000000"; frac "0.000000"; conf_lo "0.000000"; conf_hi "0.000000"; cov "0.000000"; full_read_support "no";
Chr5	Cufflinks	exon	9128110	9128610	1	-	.	gene_id "AT5G26130"; transcript_id "AT5G26130.1"; exon_number "1"; FPKM "0.0000000000"; frac "0.000000"; conf_lo "0.000000"; conf_hi "0.000000"; cov "0.000000";
Chr5	Cufflinks	transcript	9130796	9131636	1	+	.	gene_id "AT5G26140"; transcript_id "AT5G26140.1"; FPKM "0.0000000000"; frac "0.000000"; conf_lo "0.000000"; conf_hi "0.000000"; cov "0.000000"; full_read_support "no";
Chr5	Cufflinks	exon	9130796	9130807	1	+	.	gene_id "AT5G26140"; transcript_id "AT5G26140.1"; exon_number "1"; FPKM "0.0000000000"; frac "0.000000"; conf_lo "0.000000"; conf_hi "0.000000"; cov "0.000000";
Chr5	Cufflinks	exon	9130891	9130997	1	+	.	gene_id "AT5G26140"; transcript_id "AT5G26140.1"; exon_number "2"; FPKM "0.0000000000"; frac "0.000000"; conf_lo "0.000000"; conf_hi "0.000000"; cov "0.000000";
Chr5	Cufflinks	exon	9131152	9131221	1	+	.	gene_id "AT5G26140"; transcript_id "AT5G26140.1"; exon_number "3"; FPKM "0.0000000000"; frac "0.000000"; conf_lo "0.000000"; conf_hi "0.000000"; cov "0.000000";
Chr5	Cufflinks	exon	9131315	9131458	1	+	.	gene_id "AT5G26140"; transcript_id "AT5G26140.1"; exon_number "4"; FPKM "0.0000000000"; frac "0.000000"; conf_lo "0.000000"; conf_hi "0.000000"; cov "0.000000";
Chr5	Cufflinks	exon	9131538	9131636	1	+	.	gene_id "AT5G26140"; transcript_id "AT5G26140.1"; exon_number "5"; FPKM "0.0000000000"; frac "0.000000"; conf_lo "0.000000"; conf_hi "0.000000"; cov "0.000000";
Chr5	Cufflinks	transcript	9135913	9138264	1	+	.	gene_id "AT5G26146"; transcript_id "AT5G26146.1"; FPKM "0.0000000000"; frac "0.000000"; conf_lo "0.000000"; conf_hi "0.000000"; cov "0.000000"; full_read_support "no";
Chr5	Cufflinks	exon	9135913	9136002	1	+	.	gene_id "AT5G26146"; transcript_id "AT5G26146.1"; exon_number "1"; FPKM "0.0000000000"; frac "0.000000"; conf_lo "0.000000"; conf_hi "0.000000"; cov "0.000000";
Chr5	Cufflinks	exon	9137545	9137685	1	+	.	gene_id "AT5G26146"; transcript_id "AT5G26146.1"; exon_number "2"; FPKM "0.0000000000"; frac "0.000000"; conf_lo "0.000000"; conf_hi "0.000000"; cov "0.000000";
Chr5	Cufflinks	exon	9137793	9138264	1	+	.	gene_id "AT5G26146"; transcript_id "AT5G26146.1"; exon_number "3"; FPKM "0.0000000000"; frac "0.000000"; conf_lo "0.000000"; conf_hi "0.000000"; cov "0.000000";
Chr5	Cufflinks	transcript	9137461	9140099	1	-	.	gene_id "AT5G26150"; transcript_id "AT5G26150.1"; FPKM "0.0000000000"; frac "0.000000"; conf_lo "0.000000"; conf_hi "0.000000"; cov "0.000000"; full_read_support "no";
Chr5	Cufflinks	exon	9137461	9138177	1	-	.	gene_id "AT5G26150"; transcript_id "AT5G26150.1"; exon_number "1"; FPKM "0.0000000000"; frac "0.000000"; conf_lo "0.000000"; conf_hi "0.000000"; cov "0.000000";
Chr5	Cufflinks	exon	9138253	9138681	1	-	.	gene_id "AT5G26150"; transcript_id "AT5G26150.1"; exon_number "2"; FPKM "0.0000000000"; frac "0.000000"; conf_lo "0.000000"; conf_hi "0.000000"; cov "0.000000";
Chr5	Cufflinks	exon	9138748	9138849	1	-	.	gene_id "AT5G26150"; transcript_id "AT5G26150.1"; exon_number "3"; FPKM "0.0000000000"; frac "0.000000"; conf_lo "0.000000"; conf_hi "0.000000"; cov "0.000000";
Chr5	Cufflinks	exon	9138939	9139230	1	-	.	gene_id "AT5G26150"; transcript_id "AT5G26150.1"; exon_number "4"; FPKM "0.0000000000"; frac "0.000000"; conf_lo "0.000000"; conf_hi "0.000000"; cov "0.000000";
Chr5	Cufflinks	exon	9139317	9139639	1	-	.	gene_id "AT5G26150"; transcript_id "AT5G26150.1"; exon_number "5"; FPKM "0.0000000000"; frac "0.000000"; conf_lo "0.000000"; conf_hi "0.000000"; cov "0.000000";
Chr5	Cufflinks	exon	9139741	9139814	1	-	.	gene_id "AT5G26150"; transcript_id "AT5G26150.1"; exon_number "6"; FPKM "0.0000000000"; frac "0.000000"; conf_lo "0.000000"; conf_hi "0.000000"; cov "0.000000";
Chr5	Cufflinks	exon	9139925	9140099	1	-	.	gene_id "AT5G26150"; transcript_id "AT5G26150.1"; exon_number "7"; FPKM "0.0000000000"; frac "0.000000"; conf_lo "0.000000"; conf_hi "0.000000"; cov "0.000000";
Chr5	Cufflinks	transcript	9136126	9136215	1	+	.	gene_id "AT5G26147"; transcript_id "AT5G26147.1"; FPKM "0.0000000000"; frac "0.000000"; conf_lo "0.000000"; conf_hi "0.000000"; cov "0.000000"; full_read_support "no";
Chr5	Cufflinks	exon	9136126	9136215	1	+	.	gene_id "AT5G26147"; transcript_id "AT5G26147.1"; exon_number "1"; FPKM "0.0000000000"; frac "0.000000"; conf_lo "0.000000"; conf_hi "0.000000"; cov "0.000000";
Chr5	Cufflinks	transcript	9142865	9146525	1000	+	.	gene_id "CUFF.5823"; transcript_id "AT5G26160.1"; FPKM "3.0789484765"; frac "1.000000"; conf_lo "2.609283"; conf_hi "3.548614"; cov "17.965612"; full_read_support "yes";
Chr5	Cufflinks	exon	9142865	9143049	1000	+	.	gene_id "CUFF.5823"; transcript_id "AT5G26160.1"; exon_number "1"; FPKM "3.0789484765"; frac "1.000000"; conf_lo "2.609283"; conf_hi "3.548614"; cov "17.965612";
Chr5	Cufflinks	exon	9143234	9145322	1000	+	.	gene_id "CUFF.5823"; transcript_id "AT5G26160.1"; exon_number "2"; FPKM "3.0789484765"; frac "1.000000"; conf_lo "2.609283"; conf_hi "3.548614"; cov "17.965612";
Chr5	Cufflinks	exon	9145436	9146525	1000	+	.	gene_id "CUFF.5823"; transcript_id "AT5G26160.1"; exon_number "3"; FPKM "3.0789484765"; frac "1.000000"; conf_lo "2.609283"; conf_hi "3.548614"; cov "17.965612";
Chr5	Cufflinks	transcript	9147176	9148128	1000	-	.	gene_id "AT5G26170"; transcript_id "AT5G26170.1"; FPKM "2.6813045127"; frac "1.000000"; conf_lo "1.342974"; conf_hi "4.019635"; cov "15.671760"; full_read_support "yes";
Chr5	Cufflinks	exon	9147176	9147299	1000	-	.	gene_id "AT5G26170"; transcript_id "AT5G26170.1"; exon_number "1"; FPKM "2.6813045127"; frac "1.000000"; conf_lo "1.342974"; conf_hi "4.019635"; cov "15.671760";
Chr5	Cufflinks	exon	9147553	9147691	1000	-	.	gene_id "AT5G26170"; transcript_id "AT5G26170.1"; exon_number "2"; FPKM "2.6813045127"; frac "1.000000"; conf_lo "1.342974"; conf_hi "4.019635"; cov "15.671760";
Chr5	Cufflinks	exon	9147870	9148128	1000	-	.	gene_id "AT5G26170"; transcript_id "AT5G26170.1"; exon_number "3"; FPKM "2.6813045127"; frac "1.000000"; conf_lo "1.342974"; conf_hi "4.019635"; cov "15.671760";
Chr5	Cufflinks	transcript	9149227	9153502	1	+	.	gene_id "CUFF.5824"; transcript_id "AT5G26180.1"; FPKM "0.0000000000"; frac "0.000000"; conf_lo "0.000000"; conf_hi "0.053567"; cov "0.000000"; full_read_support "no";
Chr5	Cufflinks	exon	9149227	9149691	1	+	.	gene_id "CUFF.5824"; transcript_id "AT5G26180.1"; exon_number "1"; FPKM "0.0000000000"; frac "0.000000"; conf_lo "0.000000"; conf_hi "0.053567"; cov "0.000000";
Chr5	Cufflinks	exon	9149764	9149822	1	+	.	gene_id "CUFF.5824"; transcript_id "AT5G26180.1"; exon_number "2"; FPKM "0.0000000000"; frac "0.000000"; conf_lo "0.000000"; conf_hi "0.053567"; cov "0.000000";
Chr5	Cufflinks	exon	9149902	9149952	1	+	.	gene_id "CUFF.5824"; transcript_id "AT5G26180.1"; exon_number "3"; FPKM "0.0000000000"; frac "0.000000"; conf_lo "0.000000"; conf_hi "0.053567"; cov "0.000000";
Chr5	Cufflinks	exon	9150059	9150191	1	+	.	gene_id "CUFF.5824"; transcript_id "AT5G26180.1"; exon_number "4"; FPKM "0.0000000000"; frac "0.000000"; conf_lo "0.000000"; conf_hi "0.053567"; cov "0.000000";
Chr5	Cufflinks	exon	9150283	9150368	1	+	.	gene_id "CUFF.5824"; transcript_id "AT5G26180.1"; exon_number "5"; FPKM "0.0000000000"; frac "0.000000"; conf_lo "0.000000"; conf_hi "0.053567"; cov "0.000000";
Chr5	Cufflinks	exon	9150644	9150742	1	+	.	gene_id "CUFF.5824"; transcript_id "AT5G26180.1"; exon_number "6"; FPKM "0.0000000000"; frac "0.000000"; conf_lo "0.000000"; conf_hi "0.053567"; cov "0.000000";
Chr5	Cufflinks	exon	9150820	9150873	1	+	.	gene_id "CUFF.5824"; transcript_id "AT5G26180.1"; exon_number "7"; FPKM "0.0000000000"; frac "0.000000"; conf_lo "0.000000"; conf_hi "0.053567"; cov "0.000000";
Chr5	Cufflinks	exon	9151021	9151165	1	+	.	gene_id "CUFF.5824"; transcript_id "AT5G26180.1"; exon_number "8"; FPKM "0.0000000000"; frac "0.000000"; conf_lo "0.000000"; conf_hi "0.053567"; cov "0.000000";
Chr5	Cufflinks	exon	9151330	9151391	1	+	.	gene_id "CUFF.5824"; transcript_id "AT5G26180.1"; exon_number "9"; FPKM "0.0000000000"; frac "0.000000"; conf_lo "0.000000"; conf_hi "0.053567"; cov "0.000000";
Chr5	Cufflinks	exon	9151674	9151761	1	+	.	gene_id "CUFF.5824"; transcript_id "AT5G26180.1"; exon_number "10"; FPKM "0.0000000000"; frac "0.000000"; conf_lo "0.000000"; conf_hi "0.053567"; cov "0.000000";
Chr5	Cufflinks	exon	9151834	9151914	1	+	.	gene_id "CUFF.5824"; transcript_id "AT5G26180.1"; exon_number "11"; FPKM "0.0000000000"; frac "0.000000"; conf_lo "0.000000"; conf_hi "0.053567"; cov "0.000000";
Chr5	Cufflinks	exon	9152109	9152270	1	+	.	gene_id "CUFF.5824"; transcript_id "AT5G26180.1"; exon_number "12"; FPKM "0.0000000000"; frac "0.000000"; conf_lo "0.000000"; conf_hi "0.053567"; cov "0.000000";
Chr5	Cufflinks	exon	9152351	9152675	1	+	.	gene_id "CUFF.5824"; transcript_id "AT5G26180.1"; exon_number "13"; FPKM "0.0000000000"; frac "0.000000"; conf_lo "0.000000"; conf_hi "0.053567"; cov "0.000000";
Chr5	Cufflinks	exon	9152754	9152885	1	+	.	gene_id "CUFF.5824"; transcript_id "AT5G26180.1"; exon_number "14"; FPKM "0.0000000000"; frac "0.000000"; conf_lo "0.000000"; conf_hi "0.053567"; cov "0.000000";
Chr5	Cufflinks	exon	9153332	9153502	1	+	.	gene_id "CUFF.5824"; transcript_id "AT5G26180.1"; exon_number "15"; FPKM "0.0000000000"; frac "0.000000"; conf_lo "0.000000"; conf_hi "0.053567"; cov "0.000000";
Chr5	Cufflinks	transcript	9149227	9153581	825	+	.	gene_id "CUFF.5824"; transcript_id "CUFF.5824.2"; FPKM "1.6917277307"; frac "0.421474"; conf_lo "1.218742"; conf_hi "2.164714"; cov "9.878382"; full_read_support "no";
Chr5	Cufflinks	exon	9149227	9149952	825	+	.	gene_id "CUFF.5824"; transcript_id "CUFF.5824.2"; exon_number "1"; FPKM "1.6917277307"; frac "0.421474"; conf_lo "1.218742"; conf_hi "2.164714"; cov "9.878382";
Chr5	Cufflinks	exon	9150059	9150191	825	+	.	gene_id "CUFF.5824"; transcript_id "CUFF.5824.2"; exon_number "2"; FPKM "1.6917277307"; frac "0.421474"; conf_lo "1.218742"; conf_hi "2.164714"; cov "9.878382";
Chr5	Cufflinks	exon	9150283	9150368	825	+	.	gene_id "CUFF.5824"; transcript_id "CUFF.5824.2"; exon_number "3"; FPKM "1.6917277307"; frac "0.421474"; conf_lo "1.218742"; conf_hi "2.164714"; cov "9.878382";
Chr5	Cufflinks	exon	9150644	9150742	825	+	.	gene_id "CUFF.5824"; transcript_id "CUFF.5824.2"; exon_number "4"; FPKM "1.6917277307"; frac "0.421474"; conf_lo "1.218742"; conf_hi "2.164714"; cov "9.878382";
Chr5	Cufflinks	exon	9150820	9150873	825	+	.	gene_id "CUFF.5824"; transcript_id "CUFF.5824.2"; exon_number "5"; FPKM "1.6917277307"; frac "0.421474"; conf_lo "1.218742"; conf_hi "2.164714"; cov "9.878382";
Chr5	Cufflinks	exon	9151021	9151165	825	+	.	gene_id "CUFF.5824"; transcript_id "CUFF.5824.2"; exon_number "6"; FPKM "1.6917277307"; frac "0.421474"; conf_lo "1.218742"; conf_hi "2.164714"; cov "9.878382";
Chr5	Cufflinks	exon	9151330	9151391	825	+	.	gene_id "CUFF.5824"; transcript_id "CUFF.5824.2"; exon_number "7"; FPKM "1.6917277307"; frac "0.421474"; conf_lo "1.218742"; conf_hi "2.164714"; cov "9.878382";
Chr5	Cufflinks	exon	9151674	9151761	825	+	.	gene_id "CUFF.5824"; transcript_id "CUFF.5824.2"; exon_number "8"; FPKM "1.6917277307"; frac "0.421474"; conf_lo "1.218742"; conf_hi "2.164714"; cov "9.878382";
Chr5	Cufflinks	exon	9151834	9151914	825	+	.	gene_id "CUFF.5824"; transcript_id "CUFF.5824.2"; exon_number "9"; FPKM "1.6917277307"; frac "0.421474"; conf_lo "1.218742"; conf_hi "2.164714"; cov "9.878382";
Chr5	Cufflinks	exon	9152109	9152270	825	+	.	gene_id "CUFF.5824"; transcript_id "CUFF.5824.2"; exon_number "10"; FPKM "1.6917277307"; frac "0.421474"; conf_lo "1.218742"; conf_hi "2.164714"; cov "9.878382";
Chr5	Cufflinks	exon	9152351	9152675	825	+	.	gene_id "CUFF.5824"; transcript_id "CUFF.5824.2"; exon_number "11"; FPKM "1.6917277307"; frac "0.421474"; conf_lo "1.218742"; conf_hi "2.164714"; cov "9.878382";
Chr5	Cufflinks	exon	9152816	9152885	825	+	.	gene_id "CUFF.5824"; transcript_id "CUFF.5824.2"; exon_number "12"; FPKM "1.6917277307"; frac "0.421474"; conf_lo "1.218742"; conf_hi "2.164714"; cov "9.878382";
Chr5	Cufflinks	exon	9153332	9153581	825	+	.	gene_id "CUFF.5824"; transcript_id "CUFF.5824.2"; exon_number "13"; FPKM "1.6917277307"; frac "0.421474"; conf_lo "1.218742"; conf_hi "2.164714"; cov "9.878382";
Chr5	Cufflinks	transcript	9149227	9153502	1000	+	.	gene_id "CUFF.5824"; transcript_id "AT5G26180.2"; FPKM "2.0488458683"; frac "0.578526"; conf_lo "1.570853"; conf_hi "2.526839"; cov "11.963676"; full_read_support "yes";
Chr5	Cufflinks	exon	9149227	9149691	1000	+	.	gene_id "CUFF.5824"; transcript_id "AT5G26180.2"; exon_number "1"; FPKM "2.0488458683"; frac "0.578526"; conf_lo "1.570853"; conf_hi "2.526839"; cov "11.963676";
Chr5	Cufflinks	exon	9149764	9149822	1000	+	.	gene_id "CUFF.5824"; transcript_id "AT5G26180.2"; exon_number "2"; FPKM "2.0488458683"; frac "0.578526"; conf_lo "1.570853"; conf_hi "2.526839"; cov "11.963676";
Chr5	Cufflinks	exon	9149902	9149952	1000	+	.	gene_id "CUFF.5824"; transcript_id "AT5G26180.2"; exon_number "3"; FPKM "2.0488458683"; frac "0.578526"; conf_lo "1.570853"; conf_hi "2.526839"; cov "11.963676";
Chr5	Cufflinks	exon	9150059	9150191	1000	+	.	gene_id "CUFF.5824"; transcript_id "AT5G26180.2"; exon_number "4"; FPKM "2.0488458683"; frac "0.578526"; conf_lo "1.570853"; conf_hi "2.526839"; cov "11.963676";
Chr5	Cufflinks	exon	9150283	9150368	1000	+	.	gene_id "CUFF.5824"; transcript_id "AT5G26180.2"; exon_number "5"; FPKM "2.0488458683"; frac "0.578526"; conf_lo "1.570853"; conf_hi "2.526839"; cov "11.963676";
Chr5	Cufflinks	exon	9150644	9150742	1000	+	.	gene_id "CUFF.5824"; transcript_id "AT5G26180.2"; exon_number "6"; FPKM "2.0488458683"; frac "0.578526"; conf_lo "1.570853"; conf_hi "2.526839"; cov "11.963676";
Chr5	Cufflinks	exon	9150820	9150873	1000	+	.	gene_id "CUFF.5824"; transcript_id "AT5G26180.2"; exon_number "7"; FPKM "2.0488458683"; frac "0.578526"; conf_lo "1.570853"; conf_hi "2.526839"; cov "11.963676";
Chr5	Cufflinks	exon	9151021	9151165	1000	+	.	gene_id "CUFF.5824"; transcript_id "AT5G26180.2"; exon_number "8"; FPKM "2.0488458683"; frac "0.578526"; conf_lo "1.570853"; conf_hi "2.526839"; cov "11.963676";
Chr5	Cufflinks	exon	9151330	9151391	1000	+	.	gene_id "CUFF.5824"; transcript_id "AT5G26180.2"; exon_number "9"; FPKM "2.0488458683"; frac "0.578526"; conf_lo "1.570853"; conf_hi "2.526839"; cov "11.963676";
Chr5	Cufflinks	exon	9151674	9151761	1000	+	.	gene_id "CUFF.5824"; transcript_id "AT5G26180.2"; exon_number "10"; FPKM "2.0488458683"; frac "0.578526"; conf_lo "1.570853"; conf_hi "2.526839"; cov "11.963676";
Chr5	Cufflinks	exon	9151834	9151914	1000	+	.	gene_id "CUFF.5824"; transcript_id "AT5G26180.2"; exon_number "11"; FPKM "2.0488458683"; frac "0.578526"; conf_lo "1.570853"; conf_hi "2.526839"; cov "11.963676";
Chr5	Cufflinks	exon	9152109	9152270	1000	+	.	gene_id "CUFF.5824"; transcript_id "AT5G26180.2"; exon_number "12"; FPKM "2.0488458683"; frac "0.578526"; conf_lo "1.570853"; conf_hi "2.526839"; cov "11.963676";
Chr5	Cufflinks	exon	9152351	9152675	1000	+	.	gene_id "CUFF.5824"; transcript_id "AT5G26180.2"; exon_number "13"; FPKM "2.0488458683"; frac "0.578526"; conf_lo "1.570853"; conf_hi "2.526839"; cov "11.963676";
Chr5	Cufflinks	exon	9152754	9153502	1000	+	.	gene_id "CUFF.5824"; transcript_id "AT5G26180.2"; exon_number "14"; FPKM "2.0488458683"; frac "0.578526"; conf_lo "1.570853"; conf_hi "2.526839"; cov "11.963676";
Chr5	Cufflinks	transcript	9153628	9155298	1000	-	.	gene_id "AT5G26190"; transcript_id "AT5G26190.1"; FPKM "0.1392511663"; frac "1.000000"; conf_lo "0.000000"; conf_hi "0.278570"; cov "0.811864"; full_read_support "yes";
Chr5	Cufflinks	exon	9153628	9155298	1000	-	.	gene_id "AT5G26190"; transcript_id "AT5G26190.1"; exon_number "1"; FPKM "0.1392511663"; frac "1.000000"; conf_lo "0.000000"; conf_hi "0.278570"; cov "0.811864";
Chr5	Cufflinks	transcript	9157142	9158404	1000	+	.	gene_id "AT5G26200"; transcript_id "AT5G26200.1"; FPKM "15.1872563052"; frac "0.532095"; conf_lo "13.348127"; conf_hi "17.026385"; cov "88.656111"; full_read_support "yes";
Chr5	Cufflinks	exon	9157142	9158404	1000	+	.	gene_id "AT5G26200"; transcript_id "AT5G26200.1"; exon_number "1"; FPKM "15.1872563052"; frac "0.532095"; conf_lo "13.348127"; conf_hi "17.026385"; cov "88.656111";
Chr5	Cufflinks	transcript	9158318	9160383	1000	-	.	gene_id "CUFF.5825"; transcript_id "AT5G26210.1"; FPKM "14.5118629027"; frac "0.467905"; conf_lo "12.652415"; conf_hi "16.371311"; cov "84.713480"; full_read_support "yes";
Chr5	Cufflinks	exon	9158318	9158841	1000	-	.	gene_id "CUFF.5825"; transcript_id "AT5G26210.1"; exon_number "1"; FPKM "14.5118629027"; frac "0.467905"; conf_lo "12.652415"; conf_hi "16.371311"; cov "84.713480";
Chr5	Cufflinks	exon	9158924	9159056	1000	-	.	gene_id "CUFF.5825"; transcript_id "AT5G26210.1"; exon_number "2"; FPKM "14.5118629027"; frac "0.467905"; conf_lo "12.652415"; conf_hi "16.371311"; cov "84.713480";
Chr5	Cufflinks	exon	9159208	9159436	1000	-	.	gene_id "CUFF.5825"; transcript_id "AT5G26210.1"; exon_number "3"; FPKM "14.5118629027"; frac "0.467905"; conf_lo "12.652415"; conf_hi "16.371311"; cov "84.713480";
Chr5	Cufflinks	exon	9160000	9160032	1000	-	.	gene_id "CUFF.5825"; transcript_id "AT5G26210.1"; exon_number "4"; FPKM "14.5118629027"; frac "0.467905"; conf_lo "12.652415"; conf_hi "16.371311"; cov "84.713480";
Chr5	Cufflinks	exon	9160125	9160383	1000	-	.	gene_id "CUFF.5825"; transcript_id "AT5G26210.1"; exon_number "5"; FPKM "14.5118629027"; frac "0.467905"; conf_lo "12.652415"; conf_hi "16.371311"; cov "84.713480";
Chr5	Cufflinks	transcript	9162969	9164685	1000	-	.	gene_id "AT5G26220"; transcript_id "AT5G26220.1"; FPKM "0.5583739127"; frac "1.000000"; conf_lo "0.163544"; conf_hi "0.953204"; cov "3.263599"; full_read_support "no";
Chr5	Cufflinks	exon	9162969	9163335	1000	-	.	gene_id "AT5G26220"; transcript_id "AT5G26220.1"; exon_number "1"; FPKM "0.5583739127"; frac "1.000000"; conf_lo "0.163544"; conf_hi "0.953204"; cov "3.263599";
Chr5	Cufflinks	exon	9163425	9163576	1000	-	.	gene_id "AT5G26220"; transcript_id "AT5G26220.1"; exon_number "2"; FPKM "0.5583739127"; frac "1.000000"; conf_lo "0.163544"; conf_hi "0.953204"; cov "3.263599";
Chr5	Cufflinks	exon	9163658	9163698	1000	-	.	gene_id "AT5G26220"; transcript_id "AT5G26220.1"; exon_number "3"; FPKM "0.5583739127"; frac "1.000000"; conf_lo "0.163544"; conf_hi "0.953204"; cov "3.263599";
Chr5	Cufflinks	exon	9163791	9163847	1000	-	.	gene_id "AT5G26220"; transcript_id "AT5G26220.1"; exon_number "4"; FPKM "0.5583739127"; frac "1.000000"; conf_lo "0.163544"; conf_hi "0.953204"; cov "3.263599";
Chr5	Cufflinks	exon	9163951	9164007	1000	-	.	gene_id "AT5G26220"; transcript_id "AT5G26220.1"; exon_number "5"; FPKM "0.5583739127"; frac "1.000000"; conf_lo "0.163544"; conf_hi "0.953204"; cov "3.263599";
Chr5	Cufflinks	exon	9164339	9164415	1000	-	.	gene_id "AT5G26220"; transcript_id "AT5G26220.1"; exon_number "6"; FPKM "0.5583739127"; frac "1.000000"; conf_lo "0.163544"; conf_hi "0.953204"; cov "3.263599";
Chr5	Cufflinks	exon	9164505	9164685	1000	-	.	gene_id "AT5G26220"; transcript_id "AT5G26220.1"; exon_number "7"; FPKM "0.5583739127"; frac "1.000000"; conf_lo "0.163544"; conf_hi "0.953204"; cov "3.263599";
Chr5	Cufflinks	transcript	9173517	9174542	1000	-	.	gene_id "AT5G26230"; transcript_id "AT5G26230.1"; FPKM "1.1758374582"; frac "1.000000"; conf_lo "0.635565"; conf_hi "1.716110"; cov "6.866538"; full_read_support "yes";
Chr5	Cufflinks	exon	9173517	9174542	1000	-	.	gene_id "AT5G26230"; transcript_id "AT5G26230.1"; exon_number "1"; FPKM "1.1758374582"; frac "1.000000"; conf_lo "0.635565"; conf_hi "1.716110"; cov "6.866538";
Chr5	Cufflinks	transcript	9178156	9410117	451	-	.	gene_id "CUFF.5826"; transcript_id "CUFF.5826.1"; FPKM "0.9357407564"; frac "0.232135"; conf_lo "0.427260"; conf_hi "1.444222"; cov "5.396770"; full_read_support "yes";
Chr5	Cufflinks	exon	9178156	9178161	451	-	.	gene_id "CUFF.5826"; transcript_id "CUFF.5826.1"; exon_number "1"; FPKM "0.9357407564"; frac "0.232135"; conf_lo "0.427260"; conf_hi "1.444222"; cov "5.396770";
Chr5	Cufflinks	exon	9408240	9408341	451	-	.	gene_id "CUFF.5826"; transcript_id "CUFF.5826.1"; exon_number "2"; FPKM "0.9357407564"; frac "0.232135"; conf_lo "0.427260"; conf_hi "1.444222"; cov "5.396770";
Chr5	Cufflinks	exon	9408411	9408872	451	-	.	gene_id "CUFF.5826"; transcript_id "CUFF.5826.1"; exon_number "3"; FPKM "0.9357407564"; frac "0.232135"; conf_lo "0.427260"; conf_hi "1.444222"; cov "5.396770";
Chr5	Cufflinks	exon	9409304	9409411	451	-	.	gene_id "CUFF.5826"; transcript_id "CUFF.5826.1"; exon_number "4"; FPKM "0.9357407564"; frac "0.232135"; conf_lo "0.427260"; conf_hi "1.444222"; cov "5.396770";
Chr5	Cufflinks	exon	9409568	9410117	451	-	.	gene_id "CUFF.5826"; transcript_id "CUFF.5826.1"; exon_number "5"; FPKM "0.9357407564"; frac "0.232135"; conf_lo "0.427260"; conf_hi "1.444222"; cov "5.396770";
Chr5	Cufflinks	transcript	9407720	9410117	1000	-	.	gene_id "CUFF.5826"; transcript_id "AT5G26770.1"; FPKM "2.0708935156"; frac "0.629799"; conf_lo "1.421377"; conf_hi "2.720410"; cov "11.943623"; full_read_support "yes";
Chr5	Cufflinks	exon	9407720	9408148	1000	-	.	gene_id "CUFF.5826"; transcript_id "AT5G26770.1"; exon_number "1"; FPKM "2.0708935156"; frac "0.629799"; conf_lo "1.421377"; conf_hi "2.720410"; cov "11.943623";
Chr5	Cufflinks	exon	9408240	9408341	1000	-	.	gene_id "CUFF.5826"; transcript_id "AT5G26770.1"; exon_number "2"; FPKM "2.0708935156"; frac "0.629799"; conf_lo "1.421377"; conf_hi "2.720410"; cov "11.943623";
Chr5	Cufflinks	exon	9408411	9408872	1000	-	.	gene_id "CUFF.5826"; transcript_id "AT5G26770.1"; exon_number "3"; FPKM "2.0708935156"; frac "0.629799"; conf_lo "1.421377"; conf_hi "2.720410"; cov "11.943623";
Chr5	Cufflinks	exon	9409304	9409411	1000	-	.	gene_id "CUFF.5826"; transcript_id "AT5G26770.1"; exon_number "4"; FPKM "2.0708935156"; frac "0.629799"; conf_lo "1.421377"; conf_hi "2.720410"; cov "11.943623";
Chr5	Cufflinks	exon	9409568	9409770	1000	-	.	gene_id "CUFF.5826"; transcript_id "AT5G26770.1"; exon_number "5"; FPKM "2.0708935156"; frac "0.629799"; conf_lo "1.421377"; conf_hi "2.720410"; cov "11.943623";
Chr5	Cufflinks	exon	9409961	9410117	1000	-	.	gene_id "CUFF.5826"; transcript_id "AT5G26770.1"; exon_number "6"; FPKM "2.0708935156"; frac "0.629799"; conf_lo "1.421377"; conf_hi "2.720410"; cov "11.943623";
Chr5	Cufflinks	transcript	9407826	9410018	221	-	.	gene_id "CUFF.5826"; transcript_id "AT5G26770.2"; FPKM "0.4594330135"; frac "0.138065"; conf_lo "0.069319"; conf_hi "0.849547"; cov "2.649723"; full_read_support "yes";
Chr5	Cufflinks	exon	9407826	9408148	221	-	.	gene_id "CUFF.5826"; transcript_id "AT5G26770.2"; exon_number "1"; FPKM "0.4594330135"; frac "0.138065"; conf_lo "0.069319"; conf_hi "0.849547"; cov "2.649723";
Chr5	Cufflinks	exon	9408240	9408341	221	-	.	gene_id "CUFF.5826"; transcript_id "AT5G26770.2"; exon_number "2"; FPKM "0.4594330135"; frac "0.138065"; conf_lo "0.069319"; conf_hi "0.849547"; cov "2.649723";
Chr5	Cufflinks	exon	9408411	9408872	221	-	.	gene_id "CUFF.5826"; transcript_id "AT5G26770.2"; exon_number "3"; FPKM "0.4594330135"; frac "0.138065"; conf_lo "0.069319"; conf_hi "0.849547"; cov "2.649723";
Chr5	Cufflinks	exon	9409304	9409411	221	-	.	gene_id "CUFF.5826"; transcript_id "AT5G26770.2"; exon_number "4"; FPKM "0.4594330135"; frac "0.138065"; conf_lo "0.069319"; conf_hi "0.849547"; cov "2.649723";
Chr5	Cufflinks	exon	9409568	9410018	221	-	.	gene_id "CUFF.5826"; transcript_id "AT5G26770.2"; exon_number "5"; FPKM "0.4594330135"; frac "0.138065"; conf_lo "0.069319"; conf_hi "0.849547"; cov "2.649723";
Chr5	Cufflinks	transcript	9407852	9410117	1	-	.	gene_id "CUFF.5826"; transcript_id "AT5G26770.3"; FPKM "0.0000000000"; frac "0.000000"; conf_lo "0.000000"; conf_hi "0.095726"; cov "0.000000"; full_read_support "no";
Chr5	Cufflinks	exon	9407852	9408148	1	-	.	gene_id "CUFF.5826"; transcript_id "AT5G26770.3"; exon_number "1"; FPKM "0.0000000000"; frac "0.000000"; conf_lo "0.000000"; conf_hi "0.095726"; cov "0.000000";
Chr5	Cufflinks	exon	9408300	9408341	1	-	.	gene_id "CUFF.5826"; transcript_id "AT5G26770.3"; exon_number "2"; FPKM "0.0000000000"; frac "0.000000"; conf_lo "0.000000"; conf_hi "0.095726"; cov "0.000000";
Chr5	Cufflinks	exon	9408411	9408872	1	-	.	gene_id "CUFF.5826"; transcript_id "AT5G26770.3"; exon_number "3"; FPKM "0.0000000000"; frac "0.000000"; conf_lo "0.000000"; conf_hi "0.095726"; cov "0.000000";
Chr5	Cufflinks	exon	9409304	9409411	1	-	.	gene_id "CUFF.5826"; transcript_id "AT5G26770.3"; exon_number "4"; FPKM "0.0000000000"; frac "0.000000"; conf_lo "0.000000"; conf_hi "0.095726"; cov "0.000000";
Chr5	Cufflinks	exon	9409568	9409770	1	-	.	gene_id "CUFF.5826"; transcript_id "AT5G26770.3"; exon_number "5"; FPKM "0.0000000000"; frac "0.000000"; conf_lo "0.000000"; conf_hi "0.095726"; cov "0.000000";
Chr5	Cufflinks	exon	9409961	9410117	1	-	.	gene_id "CUFF.5826"; transcript_id "AT5G26770.3"; exon_number "6"; FPKM "0.0000000000"; frac "0.000000"; conf_lo "0.000000"; conf_hi "0.095726"; cov "0.000000";
Chr5	Cufflinks	transcript	9179752	9180539	1	-	.	gene_id "AT5G26233"; transcript_id "AT5G26233.1"; FPKM "0.0000000000"; frac "0.000000"; conf_lo "0.000000"; conf_hi "0.000000"; cov "0.000000"; full_read_support "no";
Chr5	Cufflinks	exon	9179752	9180539	1	-	.	gene_id "AT5G26233"; transcript_id "AT5G26233.1"; exon_number "1"; FPKM "0.0000000000"; frac "0.000000"; conf_lo "0.000000"; conf_hi "0.000000"; cov "0.000000";
Chr5	Cufflinks	transcript	9183055	9187480	1	+	.	gene_id "AT5G26236"; transcript_id "AT5G26236.1"; FPKM "0.0000000000"; frac "0.000000"; conf_lo "0.000000"; conf_hi "0.000000"; cov "0.000000"; full_read_support "no";
Chr5	Cufflinks	exon	9183055	9187480	1	+	.	gene_id "AT5G26236"; transcript_id "AT5G26236.1"; exon_number "1"; FPKM "0.0000000000"; frac "0.000000"; conf_lo "0.000000"; conf_hi "0.000000"; cov "0.000000";
Chr5	Cufflinks	transcript	9196758	9198801	1000	+	.	gene_id "AT5G26250"; transcript_id "AT5G26250.1"; FPKM "0.0709244023"; frac "1.000000"; conf_lo "0.000000"; conf_hi "0.171367"; cov "0.412468"; full_read_support "no";
Chr5	Cufflinks	exon	9196758	9196887	1000	+	.	gene_id "AT5G26250"; transcript_id "AT5G26250.1"; exon_number "1"; FPKM "0.0709244023"; frac "1.000000"; conf_lo "0.000000"; conf_hi "0.171367"; cov "0.412468";
Chr5	Cufflinks	exon	9197028	9197347	1000	+	.	gene_id "AT5G26250"; transcript_id "AT5G26250.1"; exon_number "2"; FPKM "0.0709244023"; frac "1.000000"; conf_lo "0.000000"; conf_hi "0.171367"; cov "0.412468";
Chr5	Cufflinks	exon	9197538	9198164	1000	+	.	gene_id "AT5G26250"; transcript_id "AT5G26250.1"; exon_number "3"; FPKM "0.0709244023"; frac "1.000000"; conf_lo "0.000000"; conf_hi "0.171367"; cov "0.412468";
Chr5	Cufflinks	exon	9198235	9198801	1000	+	.	gene_id "AT5G26250"; transcript_id "AT5G26250.1"; exon_number "4"; FPKM "0.0709244023"; frac "1.000000"; conf_lo "0.000000"; conf_hi "0.171367"; cov "0.412468";
Chr5	Cufflinks	transcript	9200463	9202400	1000	+	.	gene_id "CUFF.5827"; transcript_id "AT5G26260.1"; FPKM "97.9185778464"; frac "1.000000"; conf_lo "92.055581"; conf_hi "103.781574"; cov "571.684447"; full_read_support "yes";
Chr5	Cufflinks	exon	9200463	9200578	1000	+	.	gene_id "CUFF.5827"; transcript_id "AT5G26260.1"; exon_number "1"; FPKM "97.9185778464"; frac "1.000000"; conf_lo "92.055581"; conf_hi "103.781574"; cov "571.684447";
Chr5	Cufflinks	exon	9200657	9200714	1000	+	.	gene_id "CUFF.5827"; transcript_id "AT5G26260.1"; exon_number "2"; FPKM "97.9185778464"; frac "1.000000"; conf_lo "92.055581"; conf_hi "103.781574"; cov "571.684447";
Chr5	Cufflinks	exon	9200799	9200928	1000	+	.	gene_id "CUFF.5827"; transcript_id "AT5G26260.1"; exon_number "3"; FPKM "97.9185778464"; frac "1.000000"; conf_lo "92.055581"; conf_hi "103.781574"; cov "571.684447";
Chr5	Cufflinks	exon	9201027	9201196	1000	+	.	gene_id "CUFF.5827"; transcript_id "AT5G26260.1"; exon_number "4"; FPKM "97.9185778464"; frac "1.000000"; conf_lo "92.055581"; conf_hi "103.781574"; cov "571.684447";
Chr5	Cufflinks	exon	9201328	9201607	1000	+	.	gene_id "CUFF.5827"; transcript_id "AT5G26260.1"; exon_number "5"; FPKM "97.9185778464"; frac "1.000000"; conf_lo "92.055581"; conf_hi "103.781574"; cov "571.684447";
Chr5	Cufflinks	exon	9201721	9201887	1000	+	.	gene_id "CUFF.5827"; transcript_id "AT5G26260.1"; exon_number "6"; FPKM "97.9185778464"; frac "1.000000"; conf_lo "92.055581"; conf_hi "103.781574"; cov "571.684447";
Chr5	Cufflinks	exon	9201990	9202400	1000	+	.	gene_id "CUFF.5827"; transcript_id "AT5G26260.1"; exon_number "7"; FPKM "97.9185778464"; frac "1.000000"; conf_lo "92.055581"; conf_hi "103.781574"; cov "571.684447";
Chr5	Cufflinks	transcript	9203285	9203392	1	-	.	gene_id "AT5G26262"; transcript_id "AT5G26262.1"; FPKM "0.0000000000"; frac "0.000000"; conf_lo "0.000000"; conf_hi "0.000000"; cov "0.000000"; full_read_support "no";
Chr5	Cufflinks	exon	9203285	9203392	1	-	.	gene_id "AT5G26262"; transcript_id "AT5G26262.1"; exon_number "1"; FPKM "0.0000000000"; frac "0.000000"; conf_lo "0.000000"; conf_hi "0.000000"; cov "0.000000";
Chr5	Cufflinks	transcript	9206375	9207512	1000	+	.	gene_id "CUFF.5828"; transcript_id "CUFF.5828.1"; FPKM "0.8136493464"; frac "0.829053"; conf_lo "0.357653"; conf_hi "1.269646"; cov "4.744191"; full_read_support "yes";
Chr5	Cufflinks	exon	9206375	9207512	1000	+	.	gene_id "CUFF.5828"; transcript_id "CUFF.5828.1"; exon_number "1"; FPKM "0.8136493464"; frac "0.829053"; conf_lo "0.357653"; conf_hi "1.269646"; cov "4.744191";
Chr5	Cufflinks	transcript	9206375	9208136	189	+	.	gene_id "CUFF.5828"; transcript_id "AT5G26270.2"; FPKM "0.1543281534"; frac "0.170947"; conf_lo "0.000000"; conf_hi "0.378626"; cov "0.899850"; full_read_support "no";
Chr5	Cufflinks	exon	9206375	9206961	189	+	.	gene_id "CUFF.5828"; transcript_id "AT5G26270.2"; exon_number "1"; FPKM "0.1543281534"; frac "0.170947"; conf_lo "0.000000"; conf_hi "0.378626"; cov "0.899850";
Chr5	Cufflinks	exon	9207096	9207558	189	+	.	gene_id "CUFF.5828"; transcript_id "AT5G26270.2"; exon_number "2"; FPKM "0.1543281534"; frac "0.170947"; conf_lo "0.000000"; conf_hi "0.378626"; cov "0.899850";
Chr5	Cufflinks	exon	9207967	9208136	189	+	.	gene_id "CUFF.5828"; transcript_id "AT5G26270.2"; exon_number "3"; FPKM "0.1543281534"; frac "0.170947"; conf_lo "0.000000"; conf_hi "0.378626"; cov "0.899850";
Chr5	Cufflinks	transcript	9206508	9207512	1	+	.	gene_id "CUFF.5828"; transcript_id "AT5G26270.1"; FPKM "0.0000000000"; frac "0.000000"; conf_lo "0.000000"; conf_hi "0.142303"; cov "0.000000"; full_read_support "no";
Chr5	Cufflinks	exon	9206508	9207008	1	+	.	gene_id "CUFF.5828"; transcript_id "AT5G26270.1"; exon_number "1"; FPKM "0.0000000000"; frac "0.000000"; conf_lo "0.000000"; conf_hi "0.142303"; cov "0.000000";
Chr5	Cufflinks	exon	9207096	9207512	1	+	.	gene_id "CUFF.5828"; transcript_id "AT5G26270.1"; exon_number "2"; FPKM "0.0000000000"; frac "0.000000"; conf_lo "0.000000"; conf_hi "0.142303"; cov "0.000000";
Chr5	Cufflinks	transcript	9208711	9210572	1	+	.	gene_id "CUFF.5829"; transcript_id "AT5G26280.2"; FPKM "0.0000000000"; frac "0.000000"; conf_lo "0.000000"; conf_hi "0.105897"; cov "0.000000"; full_read_support "no";
Chr5	Cufflinks	exon	9208711	9208810	1	+	.	gene_id "CUFF.5829"; transcript_id "AT5G26280.2"; exon_number "1"; FPKM "0.0000000000"; frac "0.000000"; conf_lo "0.000000"; conf_hi "0.105897"; cov "0.000000";
Chr5	Cufflinks	exon	9208893	9208950	1	+	.	gene_id "CUFF.5829"; transcript_id "AT5G26280.2"; exon_number "2"; FPKM "0.0000000000"; frac "0.000000"; conf_lo "0.000000"; conf_hi "0.105897"; cov "0.000000";
Chr5	Cufflinks	exon	9209058	9209184	1	+	.	gene_id "CUFF.5829"; transcript_id "AT5G26280.2"; exon_number "3"; FPKM "0.0000000000"; frac "0.000000"; conf_lo "0.000000"; conf_hi "0.105897"; cov "0.000000";
Chr5	Cufflinks	exon	9209339	9209439	1	+	.	gene_id "CUFF.5829"; transcript_id "AT5G26280.2"; exon_number "4"; FPKM "0.0000000000"; frac "0.000000"; conf_lo "0.000000"; conf_hi "0.105897"; cov "0.000000";
Chr5	Cufflinks	exon	9209592	9209871	1	+	.	gene_id "CUFF.5829"; transcript_id "AT5G26280.2"; exon_number "5"; FPKM "0.0000000000"; frac "0.000000"; conf_lo "0.000000"; conf_hi "0.105897"; cov "0.000000";
Chr5	Cufflinks	exon	9209965	9210131	1	+	.	gene_id "CUFF.5829"; transcript_id "AT5G26280.2"; exon_number "6"; FPKM "0.0000000000"; frac "0.000000"; conf_lo "0.000000"; conf_hi "0.105897"; cov "0.000000";
Chr5	Cufflinks	exon	9210240	9210572	1	+	.	gene_id "CUFF.5829"; transcript_id "AT5G26280.2"; exon_number "7"; FPKM "0.0000000000"; frac "0.000000"; conf_lo "0.000000"; conf_hi "0.105897"; cov "0.000000";
Chr5	Cufflinks	transcript	9208711	9210572	1000	+	.	gene_id "CUFF.5829"; transcript_id "AT5G26280.1"; FPKM "133.3129551131"; frac "1.000000"; conf_lo "125.755484"; conf_hi "140.870426"; cov "778.277552"; full_read_support "yes";
Chr5	Cufflinks	exon	9208711	9208810	1000	+	.	gene_id "CUFF.5829"; transcript_id "AT5G26280.1"; exon_number "1"; FPKM "133.3129551131"; frac "1.000000"; conf_lo "125.755484"; conf_hi "140.870426"; cov "778.277552";
Chr5	Cufflinks	exon	9208893	9208950	1000	+	.	gene_id "CUFF.5829"; transcript_id "AT5G26280.1"; exon_number "2"; FPKM "133.3129551131"; frac "1.000000"; conf_lo "125.755484"; conf_hi "140.870426"; cov "778.277552";
Chr5	Cufflinks	exon	9209058	9209184	1000	+	.	gene_id "CUFF.5829"; transcript_id "AT5G26280.1"; exon_number "3"; FPKM "133.3129551131"; frac "1.000000"; conf_lo "125.755484"; conf_hi "140.870426"; cov "778.277552";
Chr5	Cufflinks	exon	9209270	9209439	1000	+	.	gene_id "CUFF.5829"; transcript_id "AT5G26280.1"; exon_number "4"; FPKM "133.3129551131"; frac "1.000000"; conf_lo "125.755484"; conf_hi "140.870426"; cov "778.277552";
Chr5	Cufflinks	exon	9209592	9209871	1000	+	.	gene_id "CUFF.5829"; transcript_id "AT5G26280.1"; exon_number "5"; FPKM "133.3129551131"; frac "1.000000"; conf_lo "125.755484"; conf_hi "140.870426"; cov "778.277552";
Chr5	Cufflinks	exon	9209965	9210131	1000	+	.	gene_id "CUFF.5829"; transcript_id "AT5G26280.1"; exon_number "6"; FPKM "133.3129551131"; frac "1.000000"; conf_lo "125.755484"; conf_hi "140.870426"; cov "778.277552";
Chr5	Cufflinks	exon	9210240	9210572	1000	+	.	gene_id "CUFF.5829"; transcript_id "AT5G26280.1"; exon_number "7"; FPKM "133.3129551131"; frac "1.000000"; conf_lo "125.755484"; conf_hi "140.870426"; cov "778.277552";
Chr5	Cufflinks	transcript	9214236	9217143	1000	-	.	gene_id "AT5G26283"; transcript_id "AT5G26283.1"; FPKM "0.0567910310"; frac "1.000000"; conf_lo "0.000000"; conf_hi "0.122368"; cov "0.331934"; full_read_support "yes";
Chr5	Cufflinks	exon	9214236	9217143	1000	-	.	gene_id "AT5G26283"; transcript_id "AT5G26283.1"; exon_number "1"; FPKM "0.0567910310"; frac "1.000000"; conf_lo "0.000000"; conf_hi "0.122368"; cov "0.331934";
Chr5	Cufflinks	transcript	9220057	9221658	1	+	.	gene_id "AT5G26286"; transcript_id "AT5G26286.1"; FPKM "0.0000000000"; frac "0.000000"; conf_lo "0.000000"; conf_hi "0.000000"; cov "0.000000"; full_read_support "no";
Chr5	Cufflinks	exon	9220057	9221658	1	+	.	gene_id "AT5G26286"; transcript_id "AT5G26286.1"; exon_number "1"; FPKM "0.0000000000"; frac "0.000000"; conf_lo "0.000000"; conf_hi "0.000000"; cov "0.000000";
Chr5	Cufflinks	transcript	9226054	9228130	1000	+	.	gene_id "CUFF.5830"; transcript_id "CUFF.5830.1"; FPKM "1.5666478648"; frac "0.308414"; conf_lo "0.926396"; conf_hi "2.206899"; cov "9.148105"; full_read_support "no";
Chr5	Cufflinks	exon	9226054	9226165	1000	+	.	gene_id "CUFF.5830"; transcript_id "CUFF.5830.1"; exon_number "1"; FPKM "1.5666478648"; frac "0.308414"; conf_lo "0.926396"; conf_hi "2.206899"; cov "9.148105";
Chr5	Cufflinks	exon	9226263	9226313	1000	+	.	gene_id "CUFF.5830"; transcript_id "CUFF.5830.1"; exon_number "2"; FPKM "1.5666478648"; frac "0.308414"; conf_lo "0.926396"; conf_hi "2.206899"; cov "9.148105";
Chr5	Cufflinks	exon	9226402	9226528	1000	+	.	gene_id "CUFF.5830"; transcript_id "CUFF.5830.1"; exon_number "3"; FPKM "1.5666478648"; frac "0.308414"; conf_lo "0.926396"; conf_hi "2.206899"; cov "9.148105";
Chr5	Cufflinks	exon	9226620	9226789	1000	+	.	gene_id "CUFF.5830"; transcript_id "CUFF.5830.1"; exon_number "4"; FPKM "1.5666478648"; frac "0.308414"; conf_lo "0.926396"; conf_hi "2.206899"; cov "9.148105";
Chr5	Cufflinks	exon	9227078	9227348	1000	+	.	gene_id "CUFF.5830"; transcript_id "CUFF.5830.1"; exon_number "5"; FPKM "1.5666478648"; frac "0.308414"; conf_lo "0.926396"; conf_hi "2.206899"; cov "9.148105";
Chr5	Cufflinks	exon	9227449	9227597	1000	+	.	gene_id "CUFF.5830"; transcript_id "CUFF.5830.1"; exon_number "6"; FPKM "1.5666478648"; frac "0.308414"; conf_lo "0.926396"; conf_hi "2.206899"; cov "9.148105";
Chr5	Cufflinks	exon	9227713	9228130	1000	+	.	gene_id "CUFF.5830"; transcript_id "CUFF.5830.1"; exon_number "7"; FPKM "1.5666478648"; frac "0.308414"; conf_lo "0.926396"; conf_hi "2.206899"; cov "9.148105";
Chr5	Cufflinks	transcript	9226073	9228130	696	+	.	gene_id "CUFF.5830"; transcript_id "CUFF.5830.2"; FPKM "1.0910399313"; frac "0.229996"; conf_lo "0.576098"; conf_hi "1.605982"; cov "6.370894"; full_read_support "no";
Chr5	Cufflinks	exon	9226073	9226313	696	+	.	gene_id "CUFF.5830"; transcript_id "CUFF.5830.2"; exon_number "1"; FPKM "1.0910399313"; frac "0.229996"; conf_lo "0.576098"; conf_hi "1.605982"; cov "6.370894";
Chr5	Cufflinks	exon	9226402	9226528	696	+	.	gene_id "CUFF.5830"; transcript_id "CUFF.5830.2"; exon_number "2"; FPKM "1.0910399313"; frac "0.229996"; conf_lo "0.576098"; conf_hi "1.605982"; cov "6.370894";
Chr5	Cufflinks	exon	9226620	9226789	696	+	.	gene_id "CUFF.5830"; transcript_id "CUFF.5830.2"; exon_number "3"; FPKM "1.0910399313"; frac "0.229996"; conf_lo "0.576098"; conf_hi "1.605982"; cov "6.370894";
Chr5	Cufflinks	exon	9227078	9227348	696	+	.	gene_id "CUFF.5830"; transcript_id "CUFF.5830.2"; exon_number "4"; FPKM "1.0910399313"; frac "0.229996"; conf_lo "0.576098"; conf_hi "1.605982"; cov "6.370894";
Chr5	Cufflinks	exon	9227449	9227597	696	+	.	gene_id "CUFF.5830"; transcript_id "CUFF.5830.2"; exon_number "5"; FPKM "1.0910399313"; frac "0.229996"; conf_lo "0.576098"; conf_hi "1.605982"; cov "6.370894";
Chr5	Cufflinks	exon	9227713	9228130	696	+	.	gene_id "CUFF.5830"; transcript_id "CUFF.5830.2"; exon_number "6"; FPKM "1.0910399313"; frac "0.229996"; conf_lo "0.576098"; conf_hi "1.605982"; cov "6.370894";
Chr5	Cufflinks	transcript	9226079	9227873	1	+	.	gene_id "CUFF.5830"; transcript_id "AT5G26290.1"; FPKM "0.0000000000"; frac "0.000000"; conf_lo "0.000000"; conf_hi "0.127461"; cov "0.000000"; full_read_support "no";
Chr5	Cufflinks	exon	9226079	9226165	1	+	.	gene_id "CUFF.5830"; transcript_id "AT5G26290.1"; exon_number "1"; FPKM "0.0000000000"; frac "0.000000"; conf_lo "0.000000"; conf_hi "0.127461"; cov "0.000000";
Chr5	Cufflinks	exon	9226277	9226313	1	+	.	gene_id "CUFF.5830"; transcript_id "AT5G26290.1"; exon_number "2"; FPKM "0.0000000000"; frac "0.000000"; conf_lo "0.000000"; conf_hi "0.127461"; cov "0.000000";
Chr5	Cufflinks	exon	9226402	9226528	1	+	.	gene_id "CUFF.5830"; transcript_id "AT5G26290.1"; exon_number "3"; FPKM "0.0000000000"; frac "0.000000"; conf_lo "0.000000"; conf_hi "0.127461"; cov "0.000000";
Chr5	Cufflinks	exon	9226620	9226789	1	+	.	gene_id "CUFF.5830"; transcript_id "AT5G26290.1"; exon_number "4"; FPKM "0.0000000000"; frac "0.000000"; conf_lo "0.000000"; conf_hi "0.127461"; cov "0.000000";
Chr5	Cufflinks	exon	9227078	9227348	1	+	.	gene_id "CUFF.5830"; transcript_id "AT5G26290.1"; exon_number "5"; FPKM "0.0000000000"; frac "0.000000"; conf_lo "0.000000"; conf_hi "0.127461"; cov "0.000000";
Chr5	Cufflinks	exon	9227449	9227597	1	+	.	gene_id "CUFF.5830"; transcript_id "AT5G26290.1"; exon_number "6"; FPKM "0.0000000000"; frac "0.000000"; conf_lo "0.000000"; conf_hi "0.127461"; cov "0.000000";
Chr5	Cufflinks	exon	9227713	9227873	1	+	.	gene_id "CUFF.5830"; transcript_id "AT5G26290.1"; exon_number "7"; FPKM "0.0000000000"; frac "0.000000"; conf_lo "0.000000"; conf_hi "0.127461"; cov "0.000000";
Chr5	Cufflinks	transcript	9226079	9228130	708	+	.	gene_id "CUFF.5830"; transcript_id "CUFF.5830.4"; FPKM "1.1103102112"; frac "0.266208"; conf_lo "0.632386"; conf_hi "1.588234"; cov "6.483419"; full_read_support "no";
Chr5	Cufflinks	exon	9226079	9226165	708	+	.	gene_id "CUFF.5830"; transcript_id "CUFF.5830.4"; exon_number "1"; FPKM "1.1103102112"; frac "0.266208"; conf_lo "0.632386"; conf_hi "1.588234"; cov "6.483419";
Chr5	Cufflinks	exon	9226277	9226789	708	+	.	gene_id "CUFF.5830"; transcript_id "CUFF.5830.4"; exon_number "2"; FPKM "1.1103102112"; frac "0.266208"; conf_lo "0.632386"; conf_hi "1.588234"; cov "6.483419";
Chr5	Cufflinks	exon	9227078	9227597	708	+	.	gene_id "CUFF.5830"; transcript_id "CUFF.5830.4"; exon_number "3"; FPKM "1.1103102112"; frac "0.266208"; conf_lo "0.632386"; conf_hi "1.588234"; cov "6.483419";
Chr5	Cufflinks	exon	9227713	9228130	708	+	.	gene_id "CUFF.5830"; transcript_id "CUFF.5830.4"; exon_number "4"; FPKM "1.1103102112"; frac "0.266208"; conf_lo "0.632386"; conf_hi "1.588234"; cov "6.483419";
Chr5	Cufflinks	transcript	9226079	9228130	592	+	.	gene_id "CUFF.5830"; transcript_id "CUFF.5830.5"; FPKM "0.9284144819"; frac "0.195382"; conf_lo "0.426109"; conf_hi "1.430720"; cov "5.421278"; full_read_support "no";
Chr5	Cufflinks	exon	9226079	9226165	592	+	.	gene_id "CUFF.5830"; transcript_id "CUFF.5830.5"; exon_number "1"; FPKM "0.9284144819"; frac "0.195382"; conf_lo "0.426109"; conf_hi "1.430720"; cov "5.421278";
Chr5	Cufflinks	exon	9226277	9226313	592	+	.	gene_id "CUFF.5830"; transcript_id "CUFF.5830.5"; exon_number "2"; FPKM "0.9284144819"; frac "0.195382"; conf_lo "0.426109"; conf_hi "1.430720"; cov "5.421278";
Chr5	Cufflinks	exon	9226402	9226528	592	+	.	gene_id "CUFF.5830"; transcript_id "CUFF.5830.5"; exon_number "3"; FPKM "0.9284144819"; frac "0.195382"; conf_lo "0.426109"; conf_hi "1.430720"; cov "5.421278";
Chr5	Cufflinks	exon	9226620	9226789	592	+	.	gene_id "CUFF.5830"; transcript_id "CUFF.5830.5"; exon_number "4"; FPKM "0.9284144819"; frac "0.195382"; conf_lo "0.426109"; conf_hi "1.430720"; cov "5.421278";
Chr5	Cufflinks	exon	9227078	9227348	592	+	.	gene_id "CUFF.5830"; transcript_id "CUFF.5830.5"; exon_number "5"; FPKM "0.9284144819"; frac "0.195382"; conf_lo "0.426109"; conf_hi "1.430720"; cov "5.421278";
Chr5	Cufflinks	exon	9227449	9228130	592	+	.	gene_id "CUFF.5830"; transcript_id "CUFF.5830.5"; exon_number "6"; FPKM "0.9284144819"; frac "0.195382"; conf_lo "0.426109"; conf_hi "1.430720"; cov "5.421278";
Chr5	Cufflinks	transcript	9229326	9231033	1000	+	.	gene_id "CUFF.5831"; transcript_id "AT5G26300.1"; FPKM "0.4811659001"; frac "1.000000"; conf_lo "0.102547"; conf_hi "0.859785"; cov "2.809988"; full_read_support "no";
Chr5	Cufflinks	exon	9229326	9229412	1000	+	.	gene_id "CUFF.5831"; transcript_id "AT5G26300.1"; exon_number "1"; FPKM "0.4811659001"; frac "1.000000"; conf_lo "0.102547"; conf_hi "0.859785"; cov "2.809988";
Chr5	Cufflinks	exon	9229501	9229558	1000	+	.	gene_id "CUFF.5831"; transcript_id "AT5G26300.1"; exon_number "2"; FPKM "0.4811659001"; frac "1.000000"; conf_lo "0.102547"; conf_hi "0.859785"; cov "2.809988";
Chr5	Cufflinks	exon	9229667	9229793	1000	+	.	gene_id "CUFF.5831"; transcript_id "AT5G26300.1"; exon_number "3"; FPKM "0.4811659001"; frac "1.000000"; conf_lo "0.102547"; conf_hi "0.859785"; cov "2.809988";
Chr5	Cufflinks	exon	9229886	9230055	1000	+	.	gene_id "CUFF.5831"; transcript_id "AT5G26300.1"; exon_number "4"; FPKM "0.4811659001"; frac "1.000000"; conf_lo "0.102547"; conf_hi "0.859785"; cov "2.809988";
Chr5	Cufflinks	exon	9230197	9230473	1000	+	.	gene_id "CUFF.5831"; transcript_id "AT5G26300.1"; exon_number "5"; FPKM "0.4811659001"; frac "1.000000"; conf_lo "0.102547"; conf_hi "0.859785"; cov "2.809988";
Chr5	Cufflinks	exon	9230596	9230762	1000	+	.	gene_id "CUFF.5831"; transcript_id "AT5G26300.1"; exon_number "6"; FPKM "0.4811659001"; frac "1.000000"; conf_lo "0.102547"; conf_hi "0.859785"; cov "2.809988";
Chr5	Cufflinks	exon	9230870	9231033	1000	+	.	gene_id "CUFF.5831"; transcript_id "AT5G26300.1"; exon_number "7"; FPKM "0.4811659001"; frac "1.000000"; conf_lo "0.102547"; conf_hi "0.859785"; cov "2.809988";
Chr5	Cufflinks	transcript	9234685	9236385	1000	+	.	gene_id "AT5G26310"; transcript_id "AT5G26310.1"; FPKM "1.0917940791"; frac "1.000000"; conf_lo "0.705022"; conf_hi "1.478566"; cov "6.370712"; full_read_support "yes";
Chr5	Cufflinks	exon	9234685	9236385	1000	+	.	gene_id "AT5G26310"; transcript_id "AT5G26310.1"; exon_number "1"; FPKM "1.0917940791"; frac "1.000000"; conf_lo "0.705022"; conf_hi "1.478566"; cov "6.370712";
Chr5	Cufflinks	transcript	9238310	9241236	1000	+	.	gene_id "CUFF.5832"; transcript_id "AT5G26320.1"; FPKM "0.8332526408"; frac "1.000000"; conf_lo "0.372228"; conf_hi "1.294277"; cov "4.870217"; full_read_support "no";
Chr5	Cufflinks	exon	9238310	9238396	1000	+	.	gene_id "CUFF.5832"; transcript_id "AT5G26320.1"; exon_number "1"; FPKM "0.8332526408"; frac "1.000000"; conf_lo "0.372228"; conf_hi "1.294277"; cov "4.870217";
Chr5	Cufflinks	exon	9239766	9239823	1000	+	.	gene_id "CUFF.5832"; transcript_id "AT5G26320.1"; exon_number "2"; FPKM "0.8332526408"; frac "1.000000"; conf_lo "0.372228"; conf_hi "1.294277"; cov "4.870217";
Chr5	Cufflinks	exon	9239896	9240022	1000	+	.	gene_id "CUFF.5832"; transcript_id "AT5G26320.1"; exon_number "3"; FPKM "0.8332526408"; frac "1.000000"; conf_lo "0.372228"; conf_hi "1.294277"; cov "4.870217";
Chr5	Cufflinks	exon	9240109	9240284	1000	+	.	gene_id "CUFF.5832"; transcript_id "AT5G26320.1"; exon_number "4"; FPKM "0.8332526408"; frac "1.000000"; conf_lo "0.372228"; conf_hi "1.294277"; cov "4.870217";
Chr5	Cufflinks	exon	9240417	9240696	1000	+	.	gene_id "CUFF.5832"; transcript_id "AT5G26320.1"; exon_number "5"; FPKM "0.8332526408"; frac "1.000000"; conf_lo "0.372228"; conf_hi "1.294277"; cov "4.870217";
Chr5	Cufflinks	exon	9240802	9240968	1000	+	.	gene_id "CUFF.5832"; transcript_id "AT5G26320.1"; exon_number "6"; FPKM "0.8332526408"; frac "1.000000"; conf_lo "0.372228"; conf_hi "1.294277"; cov "4.870217";
Chr5	Cufflinks	exon	9241073	9241236	1000	+	.	gene_id "CUFF.5832"; transcript_id "AT5G26320.1"; exon_number "7"; FPKM "0.8332526408"; frac "1.000000"; conf_lo "0.372228"; conf_hi "1.294277"; cov "4.870217";
Chr5	Cufflinks	transcript	9241546	9242713	1000	-	.	gene_id "AT5G26330"; transcript_id "AT5G26330.1"; FPKM "1.5996568615"; frac "1.000000"; conf_lo "0.799828"; conf_hi "2.399485"; cov "9.326343"; full_read_support "yes";
Chr5	Cufflinks	exon	9241546	9242011	1000	-	.	gene_id "AT5G26330"; transcript_id "AT5G26330.1"; exon_number "1"; FPKM "1.5996568615"; frac "1.000000"; conf_lo "0.799828"; conf_hi "2.399485"; cov "9.326343";
Chr5	Cufflinks	exon	9242470	9242713	1000	-	.	gene_id "AT5G26330"; transcript_id "AT5G26330.1"; exon_number "2"; FPKM "1.5996568615"; frac "1.000000"; conf_lo "0.799828"; conf_hi "2.399485"; cov "9.326343";
Chr5	Cufflinks	transcript	9243511	9247066	1000	-	.	gene_id "AT5G26340"; transcript_id "AT5G26340.1"; FPKM "19.4293924459"; frac "1.000000"; conf_lo "17.723628"; conf_hi "21.135157"; cov "113.485726"; full_read_support "yes";
Chr5	Cufflinks	exon	9243511	9244555	1000	-	.	gene_id "AT5G26340"; transcript_id "AT5G26340.1"; exon_number "1"; FPKM "19.4293924459"; frac "1.000000"; conf_lo "17.723628"; conf_hi "21.135157"; cov "113.485726";
Chr5	Cufflinks	exon	9244930	9245221	1000	-	.	gene_id "AT5G26340"; transcript_id "AT5G26340.1"; exon_number "2"; FPKM "19.4293924459"; frac "1.000000"; conf_lo "17.723628"; conf_hi "21.135157"; cov "113.485726";
Chr5	Cufflinks	exon	9245851	9246301	1000	-	.	gene_id "AT5G26340"; transcript_id "AT5G26340.1"; exon_number "3"; FPKM "19.4293924459"; frac "1.000000"; conf_lo "17.723628"; conf_hi "21.135157"; cov "113.485726";
Chr5	Cufflinks	exon	9246862	9247066	1000	-	.	gene_id "AT5G26340"; transcript_id "AT5G26340.1"; exon_number "4"; FPKM "19.4293924459"; frac "1.000000"; conf_lo "17.723628"; conf_hi "21.135157"; cov "113.485726";
Chr5	Cufflinks	transcript	9249457	9252813	1	+	.	gene_id "AT5G26345"; transcript_id "AT5G26345.1"; FPKM "0.0000000000"; frac "0.000000"; conf_lo "0.000000"; conf_hi "0.000000"; cov "0.000000"; full_read_support "no";
Chr5	Cufflinks	exon	9249457	9252813	1	+	.	gene_id "AT5G26345"; transcript_id "AT5G26345.1"; exon_number "1"; FPKM "0.0000000000"; frac "0.000000"; conf_lo "0.000000"; conf_hi "0.000000"; cov "0.000000";
Chr5	Cufflinks	transcript	9253108	9253637	1	-	.	gene_id "AT5G26350"; transcript_id "AT5G26350.1"; FPKM "0.0000000000"; frac "0.000000"; conf_lo "0.000000"; conf_hi "0.000000"; cov "0.000000"; full_read_support "no";
Chr5	Cufflinks	exon	9253108	9253361	1	-	.	gene_id "AT5G26350"; transcript_id "AT5G26350.1"; exon_number "1"; FPKM "0.0000000000"; frac "0.000000"; conf_lo "0.000000"; conf_hi "0.000000"; cov "0.000000";
Chr5	Cufflinks	exon	9253458	9253564	1	-	.	gene_id "AT5G26350"; transcript_id "AT5G26350.1"; exon_number "2"; FPKM "0.0000000000"; frac "0.000000"; conf_lo "0.000000"; conf_hi "0.000000"; cov "0.000000";
Chr5	Cufflinks	exon	9253618	9253637	1	-	.	gene_id "AT5G26350"; transcript_id "AT5G26350.1"; exon_number "3"; FPKM "0.0000000000"; frac "0.000000"; conf_lo "0.000000"; conf_hi "0.000000"; cov "0.000000";
Chr5	Cufflinks	transcript	9255053	9258991	1000	-	.	gene_id "CUFF.5833"; transcript_id "AT5G26360.1"; FPKM "49.4932858773"; frac "0.513465"; conf_lo "46.468116"; conf_hi "52.518456"; cov "289.007914"; full_read_support "yes";
Chr5	Cufflinks	exon	9255053	9255746	1000	-	.	gene_id "CUFF.5833"; transcript_id "AT5G26360.1"; exon_number "1"; FPKM "49.4932858773"; frac "0.513465"; conf_lo "46.468116"; conf_hi "52.518456"; cov "289.007914";
Chr5	Cufflinks	exon	9255840	9255914	1000	-	.	gene_id "CUFF.5833"; transcript_id "AT5G26360.1"; exon_number "2"; FPKM "49.4932858773"; frac "0.513465"; conf_lo "46.468116"; conf_hi "52.518456"; cov "289.007914";
Chr5	Cufflinks	exon	9256016	9256120	1000	-	.	gene_id "CUFF.5833"; transcript_id "AT5G26360.1"; exon_number "3"; FPKM "49.4932858773"; frac "0.513465"; conf_lo "46.468116"; conf_hi "52.518456"; cov "289.007914";
Chr5	Cufflinks	exon	9256267	9256392	1000	-	.	gene_id "CUFF.5833"; transcript_id "AT5G26360.1"; exon_number "4"; FPKM "49.4932858773"; frac "0.513465"; conf_lo "46.468116"; conf_hi "52.518456"; cov "289.007914";
Chr5	Cufflinks	exon	9256469	9257131	1000	-	.	gene_id "CUFF.5833"; transcript_id "AT5G26360.1"; exon_number "5"; FPKM "49.4932858773"; frac "0.513465"; conf_lo "46.468116"; conf_hi "52.518456"; cov "289.007914";
Chr5	Cufflinks	exon	9257423	9257496	1000	-	.	gene_id "CUFF.5833"; transcript_id "AT5G26360.1"; exon_number "6"; FPKM "49.4932858773"; frac "0.513465"; conf_lo "46.468116"; conf_hi "52.518456"; cov "289.007914";
Chr5	Cufflinks	exon	9257612	9257683	1000	-	.	gene_id "CUFF.5833"; transcript_id "AT5G26360.1"; exon_number "7"; FPKM "49.4932858773"; frac "0.513465"; conf_lo "46.468116"; conf_hi "52.518456"; cov "289.007914";
Chr5	Cufflinks	exon	9257765	9257833	1000	-	.	gene_id "CUFF.5833"; transcript_id "AT5G26360.1"; exon_number "8"; FPKM "49.4932858773"; frac "0.513465"; conf_lo "46.468116"; conf_hi "52.518456"; cov "289.007914";
Chr5	Cufflinks	exon	9258029	9258098	1000	-	.	gene_id "CUFF.5833"; transcript_id "AT5G26360.1"; exon_number "9"; FPKM "49.4932858773"; frac "0.513465"; conf_lo "46.468116"; conf_hi "52.518456"; cov "289.007914";
Chr5	Cufflinks	exon	9258179	9258246	1000	-	.	gene_id "CUFF.5833"; transcript_id "AT5G26360.1"; exon_number "10"; FPKM "49.4932858773"; frac "0.513465"; conf_lo "46.468116"; conf_hi "52.518456"; cov "289.007914";
Chr5	Cufflinks	exon	9258547	9258619	1000	-	.	gene_id "CUFF.5833"; transcript_id "AT5G26360.1"; exon_number "11"; FPKM "49.4932858773"; frac "0.513465"; conf_lo "46.468116"; conf_hi "52.518456"; cov "289.007914";
Chr5	Cufflinks	exon	9258711	9258772	1000	-	.	gene_id "CUFF.5833"; transcript_id "AT5G26360.1"; exon_number "12"; FPKM "49.4932858773"; frac "0.513465"; conf_lo "46.468116"; conf_hi "52.518456"; cov "289.007914";
Chr5	Cufflinks	exon	9258867	9258991	1000	-	.	gene_id "CUFF.5833"; transcript_id "AT5G26360.1"; exon_number "13"; FPKM "49.4932858773"; frac "0.513465"; conf_lo "46.468116"; conf_hi "52.518456"; cov "289.007914";
Chr5	Cufflinks	transcript	9308290	9309625	1	-	.	gene_id "AT5G26700"; transcript_id "AT5G26700.1"; FPKM "0.0000000000"; frac "0.000000"; conf_lo "0.000000"; conf_hi "0.118266"; cov "0.000000"; full_read_support "no";
Chr5	Cufflinks	exon	9308290	9308974	1	-	.	gene_id "AT5G26700"; transcript_id "AT5G26700.1"; exon_number "1"; FPKM "0.0000000000"; frac "0.000000"; conf_lo "0.000000"; conf_hi "0.118266"; cov "0.000000";
Chr5	Cufflinks	exon	9309443	9309625	1	-	.	gene_id "AT5G26700"; transcript_id "AT5G26700.1"; exon_number "2"; FPKM "0.0000000000"; frac "0.000000"; conf_lo "0.000000"; conf_hi "0.118266"; cov "0.000000";
Chr5	Cufflinks	transcript	9305513	9308440	1000	+	.	gene_id "CUFF.5834"; transcript_id "AT5G26710.1"; FPKM "42.0992642497"; frac "0.486535"; conf_lo "39.487576"; conf_hi "44.710953"; cov "245.831739"; full_read_support "yes";
Chr5	Cufflinks	exon	9305513	9305812	1000	+	.	gene_id "CUFF.5834"; transcript_id "AT5G26710.1"; exon_number "1"; FPKM "42.0992642497"; frac "0.486535"; conf_lo "39.487576"; conf_hi "44.710953"; cov "245.831739";
Chr5	Cufflinks	exon	9305892	9305991	1000	+	.	gene_id "CUFF.5834"; transcript_id "AT5G26710.1"; exon_number "2"; FPKM "42.0992642497"; frac "0.486535"; conf_lo "39.487576"; conf_hi "44.710953"; cov "245.831739";
Chr5	Cufflinks	exon	9306085	9306238	1000	+	.	gene_id "CUFF.5834"; transcript_id "AT5G26710.1"; exon_number "3"; FPKM "42.0992642497"; frac "0.486535"; conf_lo "39.487576"; conf_hi "44.710953"; cov "245.831739";
Chr5	Cufflinks	exon	9306317	9307404	1000	+	.	gene_id "CUFF.5834"; transcript_id "AT5G26710.1"; exon_number "4"; FPKM "42.0992642497"; frac "0.486535"; conf_lo "39.487576"; conf_hi "44.710953"; cov "245.831739";
Chr5	Cufflinks	exon	9307485	9307952	1000	+	.	gene_id "CUFF.5834"; transcript_id "AT5G26710.1"; exon_number "5"; FPKM "42.0992642497"; frac "0.486535"; conf_lo "39.487576"; conf_hi "44.710953"; cov "245.831739";
Chr5	Cufflinks	exon	9308038	9308440	1000	+	.	gene_id "CUFF.5834"; transcript_id "AT5G26710.1"; exon_number "6"; FPKM "42.0992642497"; frac "0.486535"; conf_lo "39.487576"; conf_hi "44.710953"; cov "245.831739";
Chr5	Cufflinks	transcript	9261492	9267546	936	+	.	gene_id "CUFF.5835"; transcript_id "CUFF.5835.1"; FPKM "10.3685861954"; frac "0.384287"; conf_lo "9.242774"; conf_hi "11.494398"; cov "60.539785"; full_read_support "yes";
Chr5	Cufflinks	exon	9261492	9261758	936	+	.	gene_id "CUFF.5835"; transcript_id "CUFF.5835.1"; exon_number "1"; FPKM "10.3685861954"; frac "0.384287"; conf_lo "9.242774"; conf_hi "11.494398"; cov "60.539785";
Chr5	Cufflinks	exon	9261859	9262474	936	+	.	gene_id "CUFF.5835"; transcript_id "CUFF.5835.1"; exon_number "2"; FPKM "10.3685861954"; frac "0.384287"; conf_lo "9.242774"; conf_hi "11.494398"; cov "60.539785";
Chr5	Cufflinks	exon	9262581	9262667	936	+	.	gene_id "CUFF.5835"; transcript_id "CUFF.5835.1"; exon_number "3"; FPKM "10.3685861954"; frac "0.384287"; conf_lo "9.242774"; conf_hi "11.494398"; cov "60.539785";
Chr5	Cufflinks	exon	9262771	9262902	936	+	.	gene_id "CUFF.5835"; transcript_id "CUFF.5835.1"; exon_number "4"; FPKM "10.3685861954"; frac "0.384287"; conf_lo "9.242774"; conf_hi "11.494398"; cov "60.539785";
Chr5	Cufflinks	exon	9263019	9263144	936	+	.	gene_id "CUFF.5835"; transcript_id "CUFF.5835.1"; exon_number "5"; FPKM "10.3685861954"; frac "0.384287"; conf_lo "9.242774"; conf_hi "11.494398"; cov "60.539785";
Chr5	Cufflinks	exon	9263225	9263399	936	+	.	gene_id "CUFF.5835"; transcript_id "CUFF.5835.1"; exon_number "6"; FPKM "10.3685861954"; frac "0.384287"; conf_lo "9.242774"; conf_hi "11.494398"; cov "60.539785";
Chr5	Cufflinks	exon	9263495	9263579	936	+	.	gene_id "CUFF.5835"; transcript_id "CUFF.5835.1"; exon_number "7"; FPKM "10.3685861954"; frac "0.384287"; conf_lo "9.242774"; conf_hi "11.494398"; cov "60.539785";
Chr5	Cufflinks	exon	9263950	9264099	936	+	.	gene_id "CUFF.5835"; transcript_id "CUFF.5835.1"; exon_number "8"; FPKM "10.3685861954"; frac "0.384287"; conf_lo "9.242774"; conf_hi "11.494398"; cov "60.539785";
Chr5	Cufflinks	exon	9264173	9264225	936	+	.	gene_id "CUFF.5835"; transcript_id "CUFF.5835.1"; exon_number "9"; FPKM "10.3685861954"; frac "0.384287"; conf_lo "9.242774"; conf_hi "11.494398"; cov "60.539785";
Chr5	Cufflinks	exon	9264336	9264544	936	+	.	gene_id "CUFF.5835"; transcript_id "CUFF.5835.1"; exon_number "10"; FPKM "10.3685861954"; frac "0.384287"; conf_lo "9.242774"; conf_hi "11.494398"; cov "60.539785";
Chr5	Cufflinks	exon	9264673	9264791	936	+	.	gene_id "CUFF.5835"; transcript_id "CUFF.5835.1"; exon_number "11"; FPKM "10.3685861954"; frac "0.384287"; conf_lo "9.242774"; conf_hi "11.494398"; cov "60.539785";
Chr5	Cufflinks	exon	9264954	9265024	936	+	.	gene_id "CUFF.5835"; transcript_id "CUFF.5835.1"; exon_number "12"; FPKM "10.3685861954"; frac "0.384287"; conf_lo "9.242774"; conf_hi "11.494398"; cov "60.539785";
Chr5	Cufflinks	exon	9265181	9265298	936	+	.	gene_id "CUFF.5835"; transcript_id "CUFF.5835.1"; exon_number "13"; FPKM "10.3685861954"; frac "0.384287"; conf_lo "9.242774"; conf_hi "11.494398"; cov "60.539785";
Chr5	Cufflinks	exon	9265658	9265744	936	+	.	gene_id "CUFF.5835"; transcript_id "CUFF.5835.1"; exon_number "14"; FPKM "10.3685861954"; frac "0.384287"; conf_lo "9.242774"; conf_hi "11.494398"; cov "60.539785";
Chr5	Cufflinks	exon	9265819	9265905	936	+	.	gene_id "CUFF.5835"; transcript_id "CUFF.5835.1"; exon_number "15"; FPKM "10.3685861954"; frac "0.384287"; conf_lo "9.242774"; conf_hi "11.494398"; cov "60.539785";
Chr5	Cufflinks	exon	9265998	9266074	936	+	.	gene_id "CUFF.5835"; transcript_id "CUFF.5835.1"; exon_number "16"; FPKM "10.3685861954"; frac "0.384287"; conf_lo "9.242774"; conf_hi "11.494398"; cov "60.539785";
Chr5	Cufflinks	exon	9266154	9266352	936	+	.	gene_id "CUFF.5835"; transcript_id "CUFF.5835.1"; exon_number "17"; FPKM "10.3685861954"; frac "0.384287"; conf_lo "9.242774"; conf_hi "11.494398"; cov "60.539785";
Chr5	Cufflinks	exon	9266429	9266540	936	+	.	gene_id "CUFF.5835"; transcript_id "CUFF.5835.1"; exon_number "18"; FPKM "10.3685861954"; frac "0.384287"; conf_lo "9.242774"; conf_hi "11.494398"; cov "60.539785";
Chr5	Cufflinks	exon	9266622	9267546	936	+	.	gene_id "CUFF.5835"; transcript_id "CUFF.5835.1"; exon_number "19"; FPKM "10.3685861954"; frac "0.384287"; conf_lo "9.242774"; conf_hi "11.494398"; cov "60.539785";
Chr5	Cufflinks	transcript	9261492	9267546	462	+	.	gene_id "CUFF.5835"; transcript_id "CUFF.5835.2"; FPKM "5.1173393131"; frac "0.193891"; conf_lo "4.373812"; conf_hi "5.860866"; cov "29.878965"; full_read_support "yes";
Chr5	Cufflinks	exon	9261492	9261758	462	+	.	gene_id "CUFF.5835"; transcript_id "CUFF.5835.2"; exon_number "1"; FPKM "5.1173393131"; frac "0.193891"; conf_lo "4.373812"; conf_hi "5.860866"; cov "29.878965";
Chr5	Cufflinks	exon	9261859	9262474	462	+	.	gene_id "CUFF.5835"; transcript_id "CUFF.5835.2"; exon_number "2"; FPKM "5.1173393131"; frac "0.193891"; conf_lo "4.373812"; conf_hi "5.860866"; cov "29.878965";
Chr5	Cufflinks	exon	9262581	9262667	462	+	.	gene_id "CUFF.5835"; transcript_id "CUFF.5835.2"; exon_number "3"; FPKM "5.1173393131"; frac "0.193891"; conf_lo "4.373812"; conf_hi "5.860866"; cov "29.878965";
Chr5	Cufflinks	exon	9262771	9262902	462	+	.	gene_id "CUFF.5835"; transcript_id "CUFF.5835.2"; exon_number "4"; FPKM "5.1173393131"; frac "0.193891"; conf_lo "4.373812"; conf_hi "5.860866"; cov "29.878965";
Chr5	Cufflinks	exon	9263019	9263144	462	+	.	gene_id "CUFF.5835"; transcript_id "CUFF.5835.2"; exon_number "5"; FPKM "5.1173393131"; frac "0.193891"; conf_lo "4.373812"; conf_hi "5.860866"; cov "29.878965";
Chr5	Cufflinks	exon	9263221	9263399	462	+	.	gene_id "CUFF.5835"; transcript_id "CUFF.5835.2"; exon_number "6"; FPKM "5.1173393131"; frac "0.193891"; conf_lo "4.373812"; conf_hi "5.860866"; cov "29.878965";
Chr5	Cufflinks	exon	9263495	9263579	462	+	.	gene_id "CUFF.5835"; transcript_id "CUFF.5835.2"; exon_number "7"; FPKM "5.1173393131"; frac "0.193891"; conf_lo "4.373812"; conf_hi "5.860866"; cov "29.878965";
Chr5	Cufflinks	exon	9263950	9264099	462	+	.	gene_id "CUFF.5835"; transcript_id "CUFF.5835.2"; exon_number "8"; FPKM "5.1173393131"; frac "0.193891"; conf_lo "4.373812"; conf_hi "5.860866"; cov "29.878965";
Chr5	Cufflinks	exon	9264173	9264225	462	+	.	gene_id "CUFF.5835"; transcript_id "CUFF.5835.2"; exon_number "9"; FPKM "5.1173393131"; frac "0.193891"; conf_lo "4.373812"; conf_hi "5.860866"; cov "29.878965";
Chr5	Cufflinks	exon	9264336	9264544	462	+	.	gene_id "CUFF.5835"; transcript_id "CUFF.5835.2"; exon_number "10"; FPKM "5.1173393131"; frac "0.193891"; conf_lo "4.373812"; conf_hi "5.860866"; cov "29.878965";
Chr5	Cufflinks	exon	9264673	9264791	462	+	.	gene_id "CUFF.5835"; transcript_id "CUFF.5835.2"; exon_number "11"; FPKM "5.1173393131"; frac "0.193891"; conf_lo "4.373812"; conf_hi "5.860866"; cov "29.878965";
Chr5	Cufflinks	exon	9264954	9265024	462	+	.	gene_id "CUFF.5835"; transcript_id "CUFF.5835.2"; exon_number "12"; FPKM "5.1173393131"; frac "0.193891"; conf_lo "4.373812"; conf_hi "5.860866"; cov "29.878965";
Chr5	Cufflinks	exon	9265181	9265298	462	+	.	gene_id "CUFF.5835"; transcript_id "CUFF.5835.2"; exon_number "13"; FPKM "5.1173393131"; frac "0.193891"; conf_lo "4.373812"; conf_hi "5.860866"; cov "29.878965";
Chr5	Cufflinks	exon	9265658	9265905	462	+	.	gene_id "CUFF.5835"; transcript_id "CUFF.5835.2"; exon_number "14"; FPKM "5.1173393131"; frac "0.193891"; conf_lo "4.373812"; conf_hi "5.860866"; cov "29.878965";
Chr5	Cufflinks	exon	9265998	9266074	462	+	.	gene_id "CUFF.5835"; transcript_id "CUFF.5835.2"; exon_number "15"; FPKM "5.1173393131"; frac "0.193891"; conf_lo "4.373812"; conf_hi "5.860866"; cov "29.878965";
Chr5	Cufflinks	exon	9266154	9266352	462	+	.	gene_id "CUFF.5835"; transcript_id "CUFF.5835.2"; exon_number "16"; FPKM "5.1173393131"; frac "0.193891"; conf_lo "4.373812"; conf_hi "5.860866"; cov "29.878965";
Chr5	Cufflinks	exon	9266429	9266540	462	+	.	gene_id "CUFF.5835"; transcript_id "CUFF.5835.2"; exon_number "17"; FPKM "5.1173393131"; frac "0.193891"; conf_lo "4.373812"; conf_hi "5.860866"; cov "29.878965";
Chr5	Cufflinks	exon	9266622	9267546	462	+	.	gene_id "CUFF.5835"; transcript_id "CUFF.5835.2"; exon_number "18"; FPKM "5.1173393131"; frac "0.193891"; conf_lo "4.373812"; conf_hi "5.860866"; cov "29.878965";
Chr5	Cufflinks	transcript	9261580	9267729	1000	+	.	gene_id "CUFF.5835"; transcript_id "AT5G26570.1"; FPKM "11.0681215008"; frac "0.421822"; conf_lo "9.928467"; conf_hi "12.207776"; cov "64.624210"; full_read_support "yes";
Chr5	Cufflinks	exon	9261580	9261758	1000	+	.	gene_id "CUFF.5835"; transcript_id "AT5G26570.1"; exon_number "1"; FPKM "11.0681215008"; frac "0.421822"; conf_lo "9.928467"; conf_hi "12.207776"; cov "64.624210";
Chr5	Cufflinks	exon	9261859	9262474	1000	+	.	gene_id "CUFF.5835"; transcript_id "AT5G26570.1"; exon_number "2"; FPKM "11.0681215008"; frac "0.421822"; conf_lo "9.928467"; conf_hi "12.207776"; cov "64.624210";
Chr5	Cufflinks	exon	9262581	9262667	1000	+	.	gene_id "CUFF.5835"; transcript_id "AT5G26570.1"; exon_number "3"; FPKM "11.0681215008"; frac "0.421822"; conf_lo "9.928467"; conf_hi "12.207776"; cov "64.624210";
Chr5	Cufflinks	exon	9262771	9262902	1000	+	.	gene_id "CUFF.5835"; transcript_id "AT5G26570.1"; exon_number "4"; FPKM "11.0681215008"; frac "0.421822"; conf_lo "9.928467"; conf_hi "12.207776"; cov "64.624210";
Chr5	Cufflinks	exon	9263019	9263144	1000	+	.	gene_id "CUFF.5835"; transcript_id "AT5G26570.1"; exon_number "5"; FPKM "11.0681215008"; frac "0.421822"; conf_lo "9.928467"; conf_hi "12.207776"; cov "64.624210";
Chr5	Cufflinks	exon	9263221	9263399	1000	+	.	gene_id "CUFF.5835"; transcript_id "AT5G26570.1"; exon_number "6"; FPKM "11.0681215008"; frac "0.421822"; conf_lo "9.928467"; conf_hi "12.207776"; cov "64.624210";
Chr5	Cufflinks	exon	9263495	9263579	1000	+	.	gene_id "CUFF.5835"; transcript_id "AT5G26570.1"; exon_number "7"; FPKM "11.0681215008"; frac "0.421822"; conf_lo "9.928467"; conf_hi "12.207776"; cov "64.624210";
Chr5	Cufflinks	exon	9263950	9264099	1000	+	.	gene_id "CUFF.5835"; transcript_id "AT5G26570.1"; exon_number "8"; FPKM "11.0681215008"; frac "0.421822"; conf_lo "9.928467"; conf_hi "12.207776"; cov "64.624210";
Chr5	Cufflinks	exon	9264173	9264225	1000	+	.	gene_id "CUFF.5835"; transcript_id "AT5G26570.1"; exon_number "9"; FPKM "11.0681215008"; frac "0.421822"; conf_lo "9.928467"; conf_hi "12.207776"; cov "64.624210";
Chr5	Cufflinks	exon	9264336	9264544	1000	+	.	gene_id "CUFF.5835"; transcript_id "AT5G26570.1"; exon_number "10"; FPKM "11.0681215008"; frac "0.421822"; conf_lo "9.928467"; conf_hi "12.207776"; cov "64.624210";
Chr5	Cufflinks	exon	9264673	9264791	1000	+	.	gene_id "CUFF.5835"; transcript_id "AT5G26570.1"; exon_number "11"; FPKM "11.0681215008"; frac "0.421822"; conf_lo "9.928467"; conf_hi "12.207776"; cov "64.624210";
Chr5	Cufflinks	exon	9264954	9265024	1000	+	.	gene_id "CUFF.5835"; transcript_id "AT5G26570.1"; exon_number "12"; FPKM "11.0681215008"; frac "0.421822"; conf_lo "9.928467"; conf_hi "12.207776"; cov "64.624210";
Chr5	Cufflinks	exon	9265181	9265298	1000	+	.	gene_id "CUFF.5835"; transcript_id "AT5G26570.1"; exon_number "13"; FPKM "11.0681215008"; frac "0.421822"; conf_lo "9.928467"; conf_hi "12.207776"; cov "64.624210";
Chr5	Cufflinks	exon	9265658	9265744	1000	+	.	gene_id "CUFF.5835"; transcript_id "AT5G26570.1"; exon_number "14"; FPKM "11.0681215008"; frac "0.421822"; conf_lo "9.928467"; conf_hi "12.207776"; cov "64.624210";
Chr5	Cufflinks	exon	9265819	9265905	1000	+	.	gene_id "CUFF.5835"; transcript_id "AT5G26570.1"; exon_number "15"; FPKM "11.0681215008"; frac "0.421822"; conf_lo "9.928467"; conf_hi "12.207776"; cov "64.624210";
Chr5	Cufflinks	exon	9265998	9266074	1000	+	.	gene_id "CUFF.5835"; transcript_id "AT5G26570.1"; exon_number "16"; FPKM "11.0681215008"; frac "0.421822"; conf_lo "9.928467"; conf_hi "12.207776"; cov "64.624210";
Chr5	Cufflinks	exon	9266154	9266352	1000	+	.	gene_id "CUFF.5835"; transcript_id "AT5G26570.1"; exon_number "17"; FPKM "11.0681215008"; frac "0.421822"; conf_lo "9.928467"; conf_hi "12.207776"; cov "64.624210";
Chr5	Cufflinks	exon	9266429	9266540	1000	+	.	gene_id "CUFF.5835"; transcript_id "AT5G26570.1"; exon_number "18"; FPKM "11.0681215008"; frac "0.421822"; conf_lo "9.928467"; conf_hi "12.207776"; cov "64.624210";
Chr5	Cufflinks	exon	9266622	9267729	1000	+	.	gene_id "CUFF.5835"; transcript_id "AT5G26570.1"; exon_number "19"; FPKM "11.0681215008"; frac "0.421822"; conf_lo "9.928467"; conf_hi "12.207776"; cov "64.624210";
Chr5	Cufflinks	transcript	9261580	9267729	1	+	.	gene_id "CUFF.5835"; transcript_id "AT5G26570.2"; FPKM "0.0000000000"; frac "0.000000"; conf_lo "0.000000"; conf_hi "0.028624"; cov "0.000000"; full_read_support "no";
Chr5	Cufflinks	exon	9261580	9261758	1	+	.	gene_id "CUFF.5835"; transcript_id "AT5G26570.2"; exon_number "1"; FPKM "0.0000000000"; frac "0.000000"; conf_lo "0.000000"; conf_hi "0.028624"; cov "0.000000";
Chr5	Cufflinks	exon	9261859	9262474	1	+	.	gene_id "CUFF.5835"; transcript_id "AT5G26570.2"; exon_number "2"; FPKM "0.0000000000"; frac "0.000000"; conf_lo "0.000000"; conf_hi "0.028624"; cov "0.000000";
Chr5	Cufflinks	exon	9262581	9262667	1	+	.	gene_id "CUFF.5835"; transcript_id "AT5G26570.2"; exon_number "3"; FPKM "0.0000000000"; frac "0.000000"; conf_lo "0.000000"; conf_hi "0.028624"; cov "0.000000";
Chr5	Cufflinks	exon	9262771	9262902	1	+	.	gene_id "CUFF.5835"; transcript_id "AT5G26570.2"; exon_number "4"; FPKM "0.0000000000"; frac "0.000000"; conf_lo "0.000000"; conf_hi "0.028624"; cov "0.000000";
Chr5	Cufflinks	exon	9263019	9263144	1	+	.	gene_id "CUFF.5835"; transcript_id "AT5G26570.2"; exon_number "5"; FPKM "0.0000000000"; frac "0.000000"; conf_lo "0.000000"; conf_hi "0.028624"; cov "0.000000";
Chr5	Cufflinks	exon	9263221	9263399	1	+	.	gene_id "CUFF.5835"; transcript_id "AT5G26570.2"; exon_number "6"; FPKM "0.0000000000"; frac "0.000000"; conf_lo "0.000000"; conf_hi "0.028624"; cov "0.000000";
Chr5	Cufflinks	exon	9263495	9263579	1	+	.	gene_id "CUFF.5835"; transcript_id "AT5G26570.2"; exon_number "7"; FPKM "0.0000000000"; frac "0.000000"; conf_lo "0.000000"; conf_hi "0.028624"; cov "0.000000";
Chr5	Cufflinks	exon	9263950	9264099	1	+	.	gene_id "CUFF.5835"; transcript_id "AT5G26570.2"; exon_number "8"; FPKM "0.0000000000"; frac "0.000000"; conf_lo "0.000000"; conf_hi "0.028624"; cov "0.000000";
Chr5	Cufflinks	exon	9264173	9264225	1	+	.	gene_id "CUFF.5835"; transcript_id "AT5G26570.2"; exon_number "9"; FPKM "0.0000000000"; frac "0.000000"; conf_lo "0.000000"; conf_hi "0.028624"; cov "0.000000";
Chr5	Cufflinks	exon	9264336	9264544	1	+	.	gene_id "CUFF.5835"; transcript_id "AT5G26570.2"; exon_number "10"; FPKM "0.0000000000"; frac "0.000000"; conf_lo "0.000000"; conf_hi "0.028624"; cov "0.000000";
Chr5	Cufflinks	exon	9264673	9264791	1	+	.	gene_id "CUFF.5835"; transcript_id "AT5G26570.2"; exon_number "11"; FPKM "0.0000000000"; frac "0.000000"; conf_lo "0.000000"; conf_hi "0.028624"; cov "0.000000";
Chr5	Cufflinks	exon	9264954	9265024	1	+	.	gene_id "CUFF.5835"; transcript_id "AT5G26570.2"; exon_number "12"; FPKM "0.0000000000"; frac "0.000000"; conf_lo "0.000000"; conf_hi "0.028624"; cov "0.000000";
Chr5	Cufflinks	exon	9265181	9265298	1	+	.	gene_id "CUFF.5835"; transcript_id "AT5G26570.2"; exon_number "13"; FPKM "0.0000000000"; frac "0.000000"; conf_lo "0.000000"; conf_hi "0.028624"; cov "0.000000";
Chr5	Cufflinks	exon	9265658	9265744	1	+	.	gene_id "CUFF.5835"; transcript_id "AT5G26570.2"; exon_number "14"; FPKM "0.0000000000"; frac "0.000000"; conf_lo "0.000000"; conf_hi "0.028624"; cov "0.000000";
Chr5	Cufflinks	exon	9265819	9265905	1	+	.	gene_id "CUFF.5835"; transcript_id "AT5G26570.2"; exon_number "15"; FPKM "0.0000000000"; frac "0.000000"; conf_lo "0.000000"; conf_hi "0.028624"; cov "0.000000";
Chr5	Cufflinks	exon	9265998	9266074	1	+	.	gene_id "CUFF.5835"; transcript_id "AT5G26570.2"; exon_number "16"; FPKM "0.0000000000"; frac "0.000000"; conf_lo "0.000000"; conf_hi "0.028624"; cov "0.000000";
Chr5	Cufflinks	exon	9266154	9266352	1	+	.	gene_id "CUFF.5835"; transcript_id "AT5G26570.2"; exon_number "17"; FPKM "0.0000000000"; frac "0.000000"; conf_lo "0.000000"; conf_hi "0.028624"; cov "0.000000";
Chr5	Cufflinks	exon	9266440	9266540	1	+	.	gene_id "CUFF.5835"; transcript_id "AT5G26570.2"; exon_number "18"; FPKM "0.0000000000"; frac "0.000000"; conf_lo "0.000000"; conf_hi "0.028624"; cov "0.000000";
Chr5	Cufflinks	exon	9266622	9267729	1	+	.	gene_id "CUFF.5835"; transcript_id "AT5G26570.2"; exon_number "19"; FPKM "0.0000000000"; frac "0.000000"; conf_lo "0.000000"; conf_hi "0.028624"; cov "0.000000";
Chr5	Cufflinks	transcript	9269282	9270254	1	+	.	gene_id "AT5G26594"; transcript_id "AT5G26594.1"; FPKM "0.0000000000"; frac "0.000000"; conf_lo "0.000000"; conf_hi "0.000000"; cov "0.000000"; full_read_support "no";
Chr5	Cufflinks	exon	9269282	9269518	1	+	.	gene_id "AT5G26594"; transcript_id "AT5G26594.1"; exon_number "1"; FPKM "0.0000000000"; frac "0.000000"; conf_lo "0.000000"; conf_hi "0.000000"; cov "0.000000";
Chr5	Cufflinks	exon	9270072	9270254	1	+	.	gene_id "AT5G26594"; transcript_id "AT5G26594.1"; exon_number "2"; FPKM "0.0000000000"; frac "0.000000"; conf_lo "0.000000"; conf_hi "0.000000"; cov "0.000000";
Chr5	Cufflinks	transcript	9272491	9274179	1	-	.	gene_id "AT5G26618"; transcript_id "AT5G26618.1"; FPKM "0.0000000000"; frac "0.000000"; conf_lo "0.000000"; conf_hi "0.000000"; cov "0.000000"; full_read_support "no";
Chr5	Cufflinks	exon	9272491	9274179	1	-	.	gene_id "AT5G26618"; transcript_id "AT5G26618.1"; exon_number "1"; FPKM "0.0000000000"; frac "0.000000"; conf_lo "0.000000"; conf_hi "0.000000"; cov "0.000000";
Chr5	Cufflinks	transcript	9274544	9275779	1	+	.	gene_id "AT5G26642"; transcript_id "AT5G26642.1"; FPKM "0.0000000000"; frac "0.000000"; conf_lo "0.000000"; conf_hi "0.000000"; cov "0.000000"; full_read_support "no";
Chr5	Cufflinks	exon	9274544	9275779	1	+	.	gene_id "AT5G26642"; transcript_id "AT5G26642.1"; exon_number "1"; FPKM "0.0000000000"; frac "0.000000"; conf_lo "0.000000"; conf_hi "0.000000"; cov "0.000000";
Chr5	Cufflinks	transcript	9275947	9278593	1000	+	.	gene_id "CUFF.5836"; transcript_id "AT5G26667.2"; FPKM "35.0834405665"; frac "0.651229"; conf_lo "31.572294"; conf_hi "38.594587"; cov "204.781105"; full_read_support "yes";
Chr5	Cufflinks	exon	9275947	9276056	1000	+	.	gene_id "CUFF.5836"; transcript_id "AT5G26667.2"; exon_number "1"; FPKM "35.0834405665"; frac "0.651229"; conf_lo "31.572294"; conf_hi "38.594587"; cov "204.781105";
Chr5	Cufflinks	exon	9276631	9276719	1000	+	.	gene_id "CUFF.5836"; transcript_id "AT5G26667.2"; exon_number "2"; FPKM "35.0834405665"; frac "0.651229"; conf_lo "31.572294"; conf_hi "38.594587"; cov "204.781105";
Chr5	Cufflinks	exon	9276831	9276948	1000	+	.	gene_id "CUFF.5836"; transcript_id "AT5G26667.2"; exon_number "3"; FPKM "35.0834405665"; frac "0.651229"; conf_lo "31.572294"; conf_hi "38.594587"; cov "204.781105";
Chr5	Cufflinks	exon	9277070	9277226	1000	+	.	gene_id "CUFF.5836"; transcript_id "AT5G26667.2"; exon_number "4"; FPKM "35.0834405665"; frac "0.651229"; conf_lo "31.572294"; conf_hi "38.594587"; cov "204.781105";
Chr5	Cufflinks	exon	9277309	9277389	1000	+	.	gene_id "CUFF.5836"; transcript_id "AT5G26667.2"; exon_number "5"; FPKM "35.0834405665"; frac "0.651229"; conf_lo "31.572294"; conf_hi "38.594587"; cov "204.781105";
Chr5	Cufflinks	exon	9277494	9277601	1000	+	.	gene_id "CUFF.5836"; transcript_id "AT5G26667.2"; exon_number "6"; FPKM "35.0834405665"; frac "0.651229"; conf_lo "31.572294"; conf_hi "38.594587"; cov "204.781105";
Chr5	Cufflinks	exon	9277687	9277758	1000	+	.	gene_id "CUFF.5836"; transcript_id "AT5G26667.2"; exon_number "7"; FPKM "35.0834405665"; frac "0.651229"; conf_lo "31.572294"; conf_hi "38.594587"; cov "204.781105";
Chr5	Cufflinks	exon	9278080	9278137	1000	+	.	gene_id "CUFF.5836"; transcript_id "AT5G26667.2"; exon_number "8"; FPKM "35.0834405665"; frac "0.651229"; conf_lo "31.572294"; conf_hi "38.594587"; cov "204.781105";
Chr5	Cufflinks	exon	9278331	9278593	1000	+	.	gene_id "CUFF.5836"; transcript_id "AT5G26667.2"; exon_number "9"; FPKM "35.0834405665"; frac "0.651229"; conf_lo "31.572294"; conf_hi "38.594587"; cov "204.781105";
Chr5	Cufflinks	transcript	9275947	9277971	612	+	.	gene_id "CUFF.5836"; transcript_id "AT5G26667.1"; FPKM "21.4899109024"; frac "0.348771"; conf_lo "18.531191"; conf_hi "24.448630"; cov "125.436036"; full_read_support "yes";
Chr5	Cufflinks	exon	9275947	9276056	612	+	.	gene_id "CUFF.5836"; transcript_id "AT5G26667.1"; exon_number "1"; FPKM "21.4899109024"; frac "0.348771"; conf_lo "18.531191"; conf_hi "24.448630"; cov "125.436036";
Chr5	Cufflinks	exon	9276631	9276719	612	+	.	gene_id "CUFF.5836"; transcript_id "AT5G26667.1"; exon_number "2"; FPKM "21.4899109024"; frac "0.348771"; conf_lo "18.531191"; conf_hi "24.448630"; cov "125.436036";
Chr5	Cufflinks	exon	9276831	9276948	612	+	.	gene_id "CUFF.5836"; transcript_id "AT5G26667.1"; exon_number "3"; FPKM "21.4899109024"; frac "0.348771"; conf_lo "18.531191"; conf_hi "24.448630"; cov "125.436036";
Chr5	Cufflinks	exon	9277070	9277226	612	+	.	gene_id "CUFF.5836"; transcript_id "AT5G26667.1"; exon_number "4"; FPKM "21.4899109024"; frac "0.348771"; conf_lo "18.531191"; conf_hi "24.448630"; cov "125.436036";
Chr5	Cufflinks	exon	9277309	9277389	612	+	.	gene_id "CUFF.5836"; transcript_id "AT5G26667.1"; exon_number "5"; FPKM "21.4899109024"; frac "0.348771"; conf_lo "18.531191"; conf_hi "24.448630"; cov "125.436036";
Chr5	Cufflinks	exon	9277494	9277601	612	+	.	gene_id "CUFF.5836"; transcript_id "AT5G26667.1"; exon_number "6"; FPKM "21.4899109024"; frac "0.348771"; conf_lo "18.531191"; conf_hi "24.448630"; cov "125.436036";
Chr5	Cufflinks	exon	9277687	9277971	612	+	.	gene_id "CUFF.5836"; transcript_id "AT5G26667.1"; exon_number "7"; FPKM "21.4899109024"; frac "0.348771"; conf_lo "18.531191"; conf_hi "24.448630"; cov "125.436036";
Chr5	Cufflinks	transcript	9275947	9278596	1	+	.	gene_id "CUFF.5836"; transcript_id "AT5G26667.3"; FPKM "0.0000000000"; frac "0.000000"; conf_lo "0.000000"; conf_hi "0.119036"; cov "0.000000"; full_read_support "yes";
Chr5	Cufflinks	exon	9275947	9276056	1	+	.	gene_id "CUFF.5836"; transcript_id "AT5G26667.3"; exon_number "1"; FPKM "0.0000000000"; frac "0.000000"; conf_lo "0.000000"; conf_hi "0.119036"; cov "0.000000";
Chr5	Cufflinks	exon	9276631	9276719	1	+	.	gene_id "CUFF.5836"; transcript_id "AT5G26667.3"; exon_number "2"; FPKM "0.0000000000"; frac "0.000000"; conf_lo "0.000000"; conf_hi "0.119036"; cov "0.000000";
Chr5	Cufflinks	exon	9276831	9276948	1	+	.	gene_id "CUFF.5836"; transcript_id "AT5G26667.3"; exon_number "3"; FPKM "0.0000000000"; frac "0.000000"; conf_lo "0.000000"; conf_hi "0.119036"; cov "0.000000";
Chr5	Cufflinks	exon	9277070	9277226	1	+	.	gene_id "CUFF.5836"; transcript_id "AT5G26667.3"; exon_number "4"; FPKM "0.0000000000"; frac "0.000000"; conf_lo "0.000000"; conf_hi "0.119036"; cov "0.000000";
Chr5	Cufflinks	exon	9277309	9277389	1	+	.	gene_id "CUFF.5836"; transcript_id "AT5G26667.3"; exon_number "5"; FPKM "0.0000000000"; frac "0.000000"; conf_lo "0.000000"; conf_hi "0.119036"; cov "0.000000";
Chr5	Cufflinks	exon	9277494	9277601	1	+	.	gene_id "CUFF.5836"; transcript_id "AT5G26667.3"; exon_number "6"; FPKM "0.0000000000"; frac "0.000000"; conf_lo "0.000000"; conf_hi "0.119036"; cov "0.000000";
Chr5	Cufflinks	exon	9277687	9277758	1	+	.	gene_id "CUFF.5836"; transcript_id "AT5G26667.3"; exon_number "7"; FPKM "0.0000000000"; frac "0.000000"; conf_lo "0.000000"; conf_hi "0.119036"; cov "0.000000";
Chr5	Cufflinks	exon	9278080	9278141	1	+	.	gene_id "CUFF.5836"; transcript_id "AT5G26667.3"; exon_number "8"; FPKM "0.0000000000"; frac "0.000000"; conf_lo "0.000000"; conf_hi "0.119036"; cov "0.000000";
Chr5	Cufflinks	exon	9278335	9278596	1	+	.	gene_id "CUFF.5836"; transcript_id "AT5G26667.3"; exon_number "9"; FPKM "0.0000000000"; frac "0.000000"; conf_lo "0.000000"; conf_hi "0.119036"; cov "0.000000";
Chr5	Cufflinks	transcript	9279309	9279611	1	+	.	gene_id "AT5G26673"; transcript_id "AT5G26673.1"; FPKM "0.0000000000"; frac "0.000000"; conf_lo "0.000000"; conf_hi "0.000000"; cov "0.000000"; full_read_support "no";
Chr5	Cufflinks	exon	9279309	9279611	1	+	.	gene_id "AT5G26673"; transcript_id "AT5G26673.1"; exon_number "1"; FPKM "0.0000000000"; frac "0.000000"; conf_lo "0.000000"; conf_hi "0.000000"; cov "0.000000";
Chr5	Cufflinks	transcript	9282479	9283007	1	+	.	gene_id "AT5G26692"; transcript_id "AT5G26692.1"; FPKM "0.0000000000"; frac "0.000000"; conf_lo "0.000000"; conf_hi "0.000000"; cov "0.000000"; full_read_support "no";
Chr5	Cufflinks	exon	9282479	9283007	1	+	.	gene_id "AT5G26692"; transcript_id "AT5G26692.1"; exon_number "1"; FPKM "0.0000000000"; frac "0.000000"; conf_lo "0.000000"; conf_hi "0.000000"; cov "0.000000";
Chr5	Cufflinks	transcript	9284558	9284997	1	+	.	gene_id "AT5G26717"; transcript_id "AT5G26717.1"; FPKM "0.0000000000"; frac "0.000000"; conf_lo "0.000000"; conf_hi "0.233307"; cov "0.000000"; full_read_support "no";
Chr5	Cufflinks	exon	9284558	9284997	1	+	.	gene_id "AT5G26717"; transcript_id "AT5G26717.1"; exon_number "1"; FPKM "0.0000000000"; frac "0.000000"; conf_lo "0.000000"; conf_hi "0.233307"; cov "0.000000";
Chr5	Cufflinks	transcript	9284979	9288727	1	-	.	gene_id "CUFF.5837"; transcript_id "AT5G26742.3"; FPKM "0.0000000000"; frac "0.000000"; conf_lo "0.000000"; conf_hi "0.044088"; cov "0.000000"; full_read_support "no";
Chr5	Cufflinks	exon	9284979	9285000	1	-	.	gene_id "CUFF.5837"; transcript_id "AT5G26742.3"; exon_number "1"; FPKM "0.0000000000"; frac "0.000000"; conf_lo "0.000000"; conf_hi "0.044088"; cov "0.000000";
Chr5	Cufflinks	exon	9285114	9285618	1	-	.	gene_id "CUFF.5837"; transcript_id "AT5G26742.3"; exon_number "2"; FPKM "0.0000000000"; frac "0.000000"; conf_lo "0.000000"; conf_hi "0.044088"; cov "0.000000";
Chr5	Cufflinks	exon	9285695	9285981	1	-	.	gene_id "CUFF.5837"; transcript_id "AT5G26742.3"; exon_number "3"; FPKM "0.0000000000"; frac "0.000000"; conf_lo "0.000000"; conf_hi "0.044088"; cov "0.000000";
Chr5	Cufflinks	exon	9286098	9286193	1	-	.	gene_id "CUFF.5837"; transcript_id "AT5G26742.3"; exon_number "4"; FPKM "0.0000000000"; frac "0.000000"; conf_lo "0.000000"; conf_hi "0.044088"; cov "0.000000";
Chr5	Cufflinks	exon	9286276	9286419	1	-	.	gene_id "CUFF.5837"; transcript_id "AT5G26742.3"; exon_number "5"; FPKM "0.0000000000"; frac "0.000000"; conf_lo "0.000000"; conf_hi "0.044088"; cov "0.000000";
Chr5	Cufflinks	exon	9286590	9286967	1	-	.	gene_id "CUFF.5837"; transcript_id "AT5G26742.3"; exon_number "6"; FPKM "0.0000000000"; frac "0.000000"; conf_lo "0.000000"; conf_hi "0.044088"; cov "0.000000";
Chr5	Cufflinks	exon	9287049	9287273	1	-	.	gene_id "CUFF.5837"; transcript_id "AT5G26742.3"; exon_number "7"; FPKM "0.0000000000"; frac "0.000000"; conf_lo "0.000000"; conf_hi "0.044088"; cov "0.000000";
Chr5	Cufflinks	exon	9287372	9287470	1	-	.	gene_id "CUFF.5837"; transcript_id "AT5G26742.3"; exon_number "8"; FPKM "0.0000000000"; frac "0.000000"; conf_lo "0.000000"; conf_hi "0.044088"; cov "0.000000";
Chr5	Cufflinks	exon	9287568	9287982	1	-	.	gene_id "CUFF.5837"; transcript_id "AT5G26742.3"; exon_number "9"; FPKM "0.0000000000"; frac "0.000000"; conf_lo "0.000000"; conf_hi "0.044088"; cov "0.000000";
Chr5	Cufflinks	exon	9288078	9288214	1	-	.	gene_id "CUFF.5837"; transcript_id "AT5G26742.3"; exon_number "10"; FPKM "0.0000000000"; frac "0.000000"; conf_lo "0.000000"; conf_hi "0.044088"; cov "0.000000";
Chr5	Cufflinks	exon	9288511	9288727	1	-	.	gene_id "CUFF.5837"; transcript_id "AT5G26742.3"; exon_number "11"; FPKM "0.0000000000"; frac "0.000000"; conf_lo "0.000000"; conf_hi "0.044088"; cov "0.000000";
Chr5	Cufflinks	transcript	9284979	9289010	1000	-	.	gene_id "CUFF.5837"; transcript_id "CUFF.5837.2"; FPKM "98.2830670732"; frac "0.672902"; conf_lo "93.136836"; conf_hi "103.429298"; cov "573.811608"; full_read_support "no";
Chr5	Cufflinks	exon	9284979	9285000	1000	-	.	gene_id "CUFF.5837"; transcript_id "CUFF.5837.2"; exon_number "1"; FPKM "98.2830670732"; frac "0.672902"; conf_lo "93.136836"; conf_hi "103.429298"; cov "573.811608";
Chr5	Cufflinks	exon	9285114	9285618	1000	-	.	gene_id "CUFF.5837"; transcript_id "CUFF.5837.2"; exon_number "2"; FPKM "98.2830670732"; frac "0.672902"; conf_lo "93.136836"; conf_hi "103.429298"; cov "573.811608";
Chr5	Cufflinks	exon	9285695	9285981	1000	-	.	gene_id "CUFF.5837"; transcript_id "CUFF.5837.2"; exon_number "3"; FPKM "98.2830670732"; frac "0.672902"; conf_lo "93.136836"; conf_hi "103.429298"; cov "573.811608";
Chr5	Cufflinks	exon	9286098	9286193	1000	-	.	gene_id "CUFF.5837"; transcript_id "CUFF.5837.2"; exon_number "4"; FPKM "98.2830670732"; frac "0.672902"; conf_lo "93.136836"; conf_hi "103.429298"; cov "573.811608";
Chr5	Cufflinks	exon	9286276	9286419	1000	-	.	gene_id "CUFF.5837"; transcript_id "CUFF.5837.2"; exon_number "5"; FPKM "98.2830670732"; frac "0.672902"; conf_lo "93.136836"; conf_hi "103.429298"; cov "573.811608";
Chr5	Cufflinks	exon	9286590	9286967	1000	-	.	gene_id "CUFF.5837"; transcript_id "CUFF.5837.2"; exon_number "6"; FPKM "98.2830670732"; frac "0.672902"; conf_lo "93.136836"; conf_hi "103.429298"; cov "573.811608";
Chr5	Cufflinks	exon	9287049	9287273	1000	-	.	gene_id "CUFF.5837"; transcript_id "CUFF.5837.2"; exon_number "7"; FPKM "98.2830670732"; frac "0.672902"; conf_lo "93.136836"; conf_hi "103.429298"; cov "573.811608";
Chr5	Cufflinks	exon	9287372	9287470	1000	-	.	gene_id "CUFF.5837"; transcript_id "CUFF.5837.2"; exon_number "8"; FPKM "98.2830670732"; frac "0.672902"; conf_lo "93.136836"; conf_hi "103.429298"; cov "573.811608";
Chr5	Cufflinks	exon	9287568	9287982	1000	-	.	gene_id "CUFF.5837"; transcript_id "CUFF.5837.2"; exon_number "9"; FPKM "98.2830670732"; frac "0.672902"; conf_lo "93.136836"; conf_hi "103.429298"; cov "573.811608";
Chr5	Cufflinks	exon	9288078	9288214	1000	-	.	gene_id "CUFF.5837"; transcript_id "CUFF.5837.2"; exon_number "10"; FPKM "98.2830670732"; frac "0.672902"; conf_lo "93.136836"; conf_hi "103.429298"; cov "573.811608";
Chr5	Cufflinks	exon	9288485	9289010	1000	-	.	gene_id "CUFF.5837"; transcript_id "CUFF.5837.2"; exon_number "11"; FPKM "98.2830670732"; frac "0.672902"; conf_lo "93.136836"; conf_hi "103.429298"; cov "573.811608";
Chr5	Cufflinks	transcript	9284986	9289003	227	-	.	gene_id "CUFF.5837"; transcript_id "AT5G26742.2"; FPKM "22.3971805023"; frac "0.159100"; conf_lo "20.446772"; conf_hi "24.347589"; cov "130.762730"; full_read_support "yes";
Chr5	Cufflinks	exon	9284986	9285618	227	-	.	gene_id "CUFF.5837"; transcript_id "AT5G26742.2"; exon_number "1"; FPKM "22.3971805023"; frac "0.159100"; conf_lo "20.446772"; conf_hi "24.347589"; cov "130.762730";
Chr5	Cufflinks	exon	9285695	9285981	227	-	.	gene_id "CUFF.5837"; transcript_id "AT5G26742.2"; exon_number "2"; FPKM "22.3971805023"; frac "0.159100"; conf_lo "20.446772"; conf_hi "24.347589"; cov "130.762730";
Chr5	Cufflinks	exon	9286098	9286193	227	-	.	gene_id "CUFF.5837"; transcript_id "AT5G26742.2"; exon_number "3"; FPKM "22.3971805023"; frac "0.159100"; conf_lo "20.446772"; conf_hi "24.347589"; cov "130.762730";
Chr5	Cufflinks	exon	9286276	9286419	227	-	.	gene_id "CUFF.5837"; transcript_id "AT5G26742.2"; exon_number "4"; FPKM "22.3971805023"; frac "0.159100"; conf_lo "20.446772"; conf_hi "24.347589"; cov "130.762730";
Chr5	Cufflinks	exon	9286590	9286967	227	-	.	gene_id "CUFF.5837"; transcript_id "AT5G26742.2"; exon_number "5"; FPKM "22.3971805023"; frac "0.159100"; conf_lo "20.446772"; conf_hi "24.347589"; cov "130.762730";
Chr5	Cufflinks	exon	9287049	9287273	227	-	.	gene_id "CUFF.5837"; transcript_id "AT5G26742.2"; exon_number "6"; FPKM "22.3971805023"; frac "0.159100"; conf_lo "20.446772"; conf_hi "24.347589"; cov "130.762730";
Chr5	Cufflinks	exon	9287372	9287470	227	-	.	gene_id "CUFF.5837"; transcript_id "AT5G26742.2"; exon_number "7"; FPKM "22.3971805023"; frac "0.159100"; conf_lo "20.446772"; conf_hi "24.347589"; cov "130.762730";
Chr5	Cufflinks	exon	9287568	9287982	227	-	.	gene_id "CUFF.5837"; transcript_id "AT5G26742.2"; exon_number "8"; FPKM "22.3971805023"; frac "0.159100"; conf_lo "20.446772"; conf_hi "24.347589"; cov "130.762730";
Chr5	Cufflinks	exon	9288078	9288214	227	-	.	gene_id "CUFF.5837"; transcript_id "AT5G26742.2"; exon_number "9"; FPKM "22.3971805023"; frac "0.159100"; conf_lo "20.446772"; conf_hi "24.347589"; cov "130.762730";
Chr5	Cufflinks	exon	9288485	9289003	227	-	.	gene_id "CUFF.5837"; transcript_id "AT5G26742.2"; exon_number "10"; FPKM "22.3971805023"; frac "0.159100"; conf_lo "20.446772"; conf_hi "24.347589"; cov "130.762730";
Chr5	Cufflinks	transcript	9285082	9289003	249	-	.	gene_id "CUFF.5837"; transcript_id "AT5G26742.1"; FPKM "24.5375313911"; frac "0.167998"; conf_lo "22.338813"; conf_hi "26.736250"; cov "143.258862"; full_read_support "yes";
Chr5	Cufflinks	exon	9285082	9285615	249	-	.	gene_id "CUFF.5837"; transcript_id "AT5G26742.1"; exon_number "1"; FPKM "24.5375313911"; frac "0.167998"; conf_lo "22.338813"; conf_hi "26.736250"; cov "143.258862";
Chr5	Cufflinks	exon	9285695	9285981	249	-	.	gene_id "CUFF.5837"; transcript_id "AT5G26742.1"; exon_number "2"; FPKM "24.5375313911"; frac "0.167998"; conf_lo "22.338813"; conf_hi "26.736250"; cov "143.258862";
Chr5	Cufflinks	exon	9286098	9286193	249	-	.	gene_id "CUFF.5837"; transcript_id "AT5G26742.1"; exon_number "3"; FPKM "24.5375313911"; frac "0.167998"; conf_lo "22.338813"; conf_hi "26.736250"; cov "143.258862";
Chr5	Cufflinks	exon	9286276	9286419	249	-	.	gene_id "CUFF.5837"; transcript_id "AT5G26742.1"; exon_number "4"; FPKM "24.5375313911"; frac "0.167998"; conf_lo "22.338813"; conf_hi "26.736250"; cov "143.258862";
Chr5	Cufflinks	exon	9286590	9286967	249	-	.	gene_id "CUFF.5837"; transcript_id "AT5G26742.1"; exon_number "5"; FPKM "24.5375313911"; frac "0.167998"; conf_lo "22.338813"; conf_hi "26.736250"; cov "143.258862";
Chr5	Cufflinks	exon	9287049	9287273	249	-	.	gene_id "CUFF.5837"; transcript_id "AT5G26742.1"; exon_number "6"; FPKM "24.5375313911"; frac "0.167998"; conf_lo "22.338813"; conf_hi "26.736250"; cov "143.258862";
Chr5	Cufflinks	exon	9287372	9287470	249	-	.	gene_id "CUFF.5837"; transcript_id "AT5G26742.1"; exon_number "7"; FPKM "24.5375313911"; frac "0.167998"; conf_lo "22.338813"; conf_hi "26.736250"; cov "143.258862";
Chr5	Cufflinks	exon	9287568	9287982	249	-	.	gene_id "CUFF.5837"; transcript_id "AT5G26742.1"; exon_number "8"; FPKM "24.5375313911"; frac "0.167998"; conf_lo "22.338813"; conf_hi "26.736250"; cov "143.258862";
Chr5	Cufflinks	exon	9288078	9288214	249	-	.	gene_id "CUFF.5837"; transcript_id "AT5G26742.1"; exon_number "9"; FPKM "24.5375313911"; frac "0.167998"; conf_lo "22.338813"; conf_hi "26.736250"; cov "143.258862";
Chr5	Cufflinks	exon	9288485	9289003	249	-	.	gene_id "CUFF.5837"; transcript_id "AT5G26742.1"; exon_number "10"; FPKM "24.5375313911"; frac "0.167998"; conf_lo "22.338813"; conf_hi "26.736250"; cov "143.258862";
Chr5	Cufflinks	transcript	9291878	9294727	253	+	.	gene_id "CUFF.5838"; transcript_id "CUFF.5838.1"; FPKM "1.2067447585"; frac "0.124388"; conf_lo "0.717229"; conf_hi "1.696260"; cov "7.046477"; full_read_support "yes";
Chr5	Cufflinks	exon	9291878	9292108	253	+	.	gene_id "CUFF.5838"; transcript_id "CUFF.5838.1"; exon_number "1"; FPKM "1.2067447585"; frac "0.124388"; conf_lo "0.717229"; conf_hi "1.696260"; cov "7.046477";
Chr5	Cufflinks	exon	9292205	9292352	253	+	.	gene_id "CUFF.5838"; transcript_id "CUFF.5838.1"; exon_number "2"; FPKM "1.2067447585"; frac "0.124388"; conf_lo "0.717229"; conf_hi "1.696260"; cov "7.046477";
Chr5	Cufflinks	exon	9292435	9292591	253	+	.	gene_id "CUFF.5838"; transcript_id "CUFF.5838.1"; exon_number "3"; FPKM "1.2067447585"; frac "0.124388"; conf_lo "0.717229"; conf_hi "1.696260"; cov "7.046477";
Chr5	Cufflinks	exon	9292688	9292761	253	+	.	gene_id "CUFF.5838"; transcript_id "CUFF.5838.1"; exon_number "4"; FPKM "1.2067447585"; frac "0.124388"; conf_lo "0.717229"; conf_hi "1.696260"; cov "7.046477";
Chr5	Cufflinks	exon	9292923	9293072	253	+	.	gene_id "CUFF.5838"; transcript_id "CUFF.5838.1"; exon_number "5"; FPKM "1.2067447585"; frac "0.124388"; conf_lo "0.717229"; conf_hi "1.696260"; cov "7.046477";
Chr5	Cufflinks	exon	9293325	9293610	253	+	.	gene_id "CUFF.5838"; transcript_id "CUFF.5838.1"; exon_number "6"; FPKM "1.2067447585"; frac "0.124388"; conf_lo "0.717229"; conf_hi "1.696260"; cov "7.046477";
Chr5	Cufflinks	exon	9293722	9293955	253	+	.	gene_id "CUFF.5838"; transcript_id "CUFF.5838.1"; exon_number "7"; FPKM "1.2067447585"; frac "0.124388"; conf_lo "0.717229"; conf_hi "1.696260"; cov "7.046477";
Chr5	Cufflinks	exon	9294039	9294727	253	+	.	gene_id "CUFF.5838"; transcript_id "CUFF.5838.1"; exon_number "8"; FPKM "1.2067447585"; frac "0.124388"; conf_lo "0.717229"; conf_hi "1.696260"; cov "7.046477";
Chr5	Cufflinks	transcript	9291928	9294687	685	+	.	gene_id "CUFF.5838"; transcript_id "AT5G26740.2"; FPKM "3.2616172340"; frac "0.322352"; conf_lo "2.479007"; conf_hi "4.044228"; cov "19.045378"; full_read_support "yes";
Chr5	Cufflinks	exon	9291928	9292142	685	+	.	gene_id "CUFF.5838"; transcript_id "AT5G26740.2"; exon_number "1"; FPKM "3.2616172340"; frac "0.322352"; conf_lo "2.479007"; conf_hi "4.044228"; cov "19.045378";
Chr5	Cufflinks	exon	9292222	9292352	685	+	.	gene_id "CUFF.5838"; transcript_id "AT5G26740.2"; exon_number "2"; FPKM "3.2616172340"; frac "0.322352"; conf_lo "2.479007"; conf_hi "4.044228"; cov "19.045378";
Chr5	Cufflinks	exon	9292435	9292591	685	+	.	gene_id "CUFF.5838"; transcript_id "AT5G26740.2"; exon_number "3"; FPKM "3.2616172340"; frac "0.322352"; conf_lo "2.479007"; conf_hi "4.044228"; cov "19.045378";
Chr5	Cufflinks	exon	9292688	9292761	685	+	.	gene_id "CUFF.5838"; transcript_id "AT5G26740.2"; exon_number "4"; FPKM "3.2616172340"; frac "0.322352"; conf_lo "2.479007"; conf_hi "4.044228"; cov "19.045378";
Chr5	Cufflinks	exon	9292923	9293072	685	+	.	gene_id "CUFF.5838"; transcript_id "AT5G26740.2"; exon_number "5"; FPKM "3.2616172340"; frac "0.322352"; conf_lo "2.479007"; conf_hi "4.044228"; cov "19.045378";
Chr5	Cufflinks	exon	9293325	9293610	685	+	.	gene_id "CUFF.5838"; transcript_id "AT5G26740.2"; exon_number "6"; FPKM "3.2616172340"; frac "0.322352"; conf_lo "2.479007"; conf_hi "4.044228"; cov "19.045378";
Chr5	Cufflinks	exon	9293722	9293955	685	+	.	gene_id "CUFF.5838"; transcript_id "AT5G26740.2"; exon_number "7"; FPKM "3.2616172340"; frac "0.322352"; conf_lo "2.479007"; conf_hi "4.044228"; cov "19.045378";
Chr5	Cufflinks	exon	9294039	9294687	685	+	.	gene_id "CUFF.5838"; transcript_id "AT5G26740.2"; exon_number "8"; FPKM "3.2616172340"; frac "0.322352"; conf_lo "2.479007"; conf_hi "4.044228"; cov "19.045378";
Chr5	Cufflinks	transcript	9291935	9294598	266	+	.	gene_id "CUFF.5838"; transcript_id "AT5G26740.3"; FPKM "1.2663832861"; frac "0.123907"; conf_lo "0.711694"; conf_hi "1.821072"; cov "7.394721"; full_read_support "yes";
Chr5	Cufflinks	exon	9291935	9292352	266	+	.	gene_id "CUFF.5838"; transcript_id "AT5G26740.3"; exon_number "1"; FPKM "1.2663832861"; frac "0.123907"; conf_lo "0.711694"; conf_hi "1.821072"; cov "7.394721";
Chr5	Cufflinks	exon	9292435	9292591	266	+	.	gene_id "CUFF.5838"; transcript_id "AT5G26740.3"; exon_number "2"; FPKM "1.2663832861"; frac "0.123907"; conf_lo "0.711694"; conf_hi "1.821072"; cov "7.394721";
Chr5	Cufflinks	exon	9292688	9292761	266	+	.	gene_id "CUFF.5838"; transcript_id "AT5G26740.3"; exon_number "3"; FPKM "1.2663832861"; frac "0.123907"; conf_lo "0.711694"; conf_hi "1.821072"; cov "7.394721";
Chr5	Cufflinks	exon	9292923	9293072	266	+	.	gene_id "CUFF.5838"; transcript_id "AT5G26740.3"; exon_number "4"; FPKM "1.2663832861"; frac "0.123907"; conf_lo "0.711694"; conf_hi "1.821072"; cov "7.394721";
Chr5	Cufflinks	exon	9293325	9293610	266	+	.	gene_id "CUFF.5838"; transcript_id "AT5G26740.3"; exon_number "5"; FPKM "1.2663832861"; frac "0.123907"; conf_lo "0.711694"; conf_hi "1.821072"; cov "7.394721";
Chr5	Cufflinks	exon	9293722	9293955	266	+	.	gene_id "CUFF.5838"; transcript_id "AT5G26740.3"; exon_number "6"; FPKM "1.2663832861"; frac "0.123907"; conf_lo "0.711694"; conf_hi "1.821072"; cov "7.394721";
Chr5	Cufflinks	exon	9294039	9294598	266	+	.	gene_id "CUFF.5838"; transcript_id "AT5G26740.3"; exon_number "7"; FPKM "1.2663832861"; frac "0.123907"; conf_lo "0.711694"; conf_hi "1.821072"; cov "7.394721";
Chr5	Cufflinks	transcript	9291936	9294608	1000	+	.	gene_id "CUFF.5838"; transcript_id "AT5G26740.1"; FPKM "4.7556461818"; frac "0.429353"; conf_lo "3.770373"; conf_hi "5.740920"; cov "27.769377"; full_read_support "yes";
Chr5	Cufflinks	exon	9291936	9292142	1000	+	.	gene_id "CUFF.5838"; transcript_id "AT5G26740.1"; exon_number "1"; FPKM "4.7556461818"; frac "0.429353"; conf_lo "3.770373"; conf_hi "5.740920"; cov "27.769377";
Chr5	Cufflinks	exon	9292282	9292352	1000	+	.	gene_id "CUFF.5838"; transcript_id "AT5G26740.1"; exon_number "2"; FPKM "4.7556461818"; frac "0.429353"; conf_lo "3.770373"; conf_hi "5.740920"; cov "27.769377";
Chr5	Cufflinks	exon	9292435	9292591	1000	+	.	gene_id "CUFF.5838"; transcript_id "AT5G26740.1"; exon_number "3"; FPKM "4.7556461818"; frac "0.429353"; conf_lo "3.770373"; conf_hi "5.740920"; cov "27.769377";
Chr5	Cufflinks	exon	9292688	9292761	1000	+	.	gene_id "CUFF.5838"; transcript_id "AT5G26740.1"; exon_number "4"; FPKM "4.7556461818"; frac "0.429353"; conf_lo "3.770373"; conf_hi "5.740920"; cov "27.769377";
Chr5	Cufflinks	exon	9292923	9293072	1000	+	.	gene_id "CUFF.5838"; transcript_id "AT5G26740.1"; exon_number "5"; FPKM "4.7556461818"; frac "0.429353"; conf_lo "3.770373"; conf_hi "5.740920"; cov "27.769377";
Chr5	Cufflinks	exon	9293325	9293610	1000	+	.	gene_id "CUFF.5838"; transcript_id "AT5G26740.1"; exon_number "6"; FPKM "4.7556461818"; frac "0.429353"; conf_lo "3.770373"; conf_hi "5.740920"; cov "27.769377";
Chr5	Cufflinks	exon	9293722	9293955	1000	+	.	gene_id "CUFF.5838"; transcript_id "AT5G26740.1"; exon_number "7"; FPKM "4.7556461818"; frac "0.429353"; conf_lo "3.770373"; conf_hi "5.740920"; cov "27.769377";
Chr5	Cufflinks	exon	9294039	9294608	1000	+	.	gene_id "CUFF.5838"; transcript_id "AT5G26740.1"; exon_number "8"; FPKM "4.7556461818"; frac "0.429353"; conf_lo "3.770373"; conf_hi "5.740920"; cov "27.769377";
Chr5	Cufflinks	transcript	9295574	9296380	1000	+	.	gene_id "AT5G26731"; transcript_id "AT5G26731.1"; FPKM "6.6431368397"; frac "1.000000"; conf_lo "5.134399"; conf_hi "8.151874"; cov "38.742792"; full_read_support "yes";
Chr5	Cufflinks	exon	9295574	9296380	1000	+	.	gene_id "AT5G26731"; transcript_id "AT5G26731.1"; exon_number "1"; FPKM "6.6431368397"; frac "1.000000"; conf_lo "5.134399"; conf_hi "8.151874"; cov "38.742792";
Chr5	Cufflinks	transcript	9300416	9301990	1000	+	.	gene_id "CUFF.5839"; transcript_id "AT5G26730.1"; FPKM "0.3330871557"; frac "1.000000"; conf_lo "0.000000"; conf_hi "0.708942"; cov "1.941970"; full_read_support "no";
Chr5	Cufflinks	exon	9300416	9300478	1000	+	.	gene_id "CUFF.5839"; transcript_id "AT5G26730.1"; exon_number "1"; FPKM "0.3330871557"; frac "1.000000"; conf_lo "0.000000"; conf_hi "0.708942"; cov "1.941970";
Chr5	Cufflinks	exon	9300553	9300801	1000	+	.	gene_id "CUFF.5839"; transcript_id "AT5G26730.1"; exon_number "2"; FPKM "0.3330871557"; frac "1.000000"; conf_lo "0.000000"; conf_hi "0.708942"; cov "1.941970";
Chr5	Cufflinks	exon	9301490	9301990	1000	+	.	gene_id "CUFF.5839"; transcript_id "AT5G26730.1"; exon_number "3"; FPKM "0.3330871557"; frac "1.000000"; conf_lo "0.000000"; conf_hi "0.708942"; cov "1.941970";
Chr5	Cufflinks	transcript	9304025	9304743	1000	+	.	gene_id "AT5G26720"; transcript_id "AT5G26720.1"; FPKM "2.8494255796"; frac "1.000000"; conf_lo "1.791175"; conf_hi "3.907676"; cov "16.640999"; full_read_support "yes";
Chr5	Cufflinks	exon	9304025	9304743	1000	+	.	gene_id "AT5G26720"; transcript_id "AT5G26720.1"; exon_number "1"; FPKM "2.8494255796"; frac "1.000000"; conf_lo "1.791175"; conf_hi "3.907676"; cov "16.640999";
Chr5	Cufflinks	transcript	9310797	9311572	1	+	.	gene_id "AT5G26690"; transcript_id "AT5G26690.1"; FPKM "0.0000000000"; frac "0.000000"; conf_lo "0.000000"; conf_hi "0.245944"; cov "0.000000"; full_read_support "yes";
Chr5	Cufflinks	exon	9310797	9310916	1	+	.	gene_id "AT5G26690"; transcript_id "AT5G26690.1"; exon_number "1"; FPKM "0.0000000000"; frac "0.000000"; conf_lo "0.000000"; conf_hi "0.245944"; cov "0.000000";
Chr5	Cufflinks	exon	9310996	9311071	1	+	.	gene_id "AT5G26690"; transcript_id "AT5G26690.1"; exon_number "2"; FPKM "0.0000000000"; frac "0.000000"; conf_lo "0.000000"; conf_hi "0.245944"; cov "0.000000";
Chr5	Cufflinks	exon	9311155	9311572	1	+	.	gene_id "AT5G26690"; transcript_id "AT5G26690.1"; exon_number "3"; FPKM "0.0000000000"; frac "0.000000"; conf_lo "0.000000"; conf_hi "0.245944"; cov "0.000000";
Chr5	Cufflinks	transcript	9311429	9315592	1000	-	.	gene_id "CUFF.5840"; transcript_id "CUFF.5840.1"; FPKM "2.3603409825"; frac "0.494661"; conf_lo "1.766470"; conf_hi "2.954212"; cov "13.781741"; full_read_support "no";
Chr5	Cufflinks	exon	9311429	9311956	1000	-	.	gene_id "CUFF.5840"; transcript_id "CUFF.5840.1"; exon_number "1"; FPKM "2.3603409825"; frac "0.494661"; conf_lo "1.766470"; conf_hi "2.954212"; cov "13.781741";
Chr5	Cufflinks	exon	9312107	9312360	1000	-	.	gene_id "CUFF.5840"; transcript_id "CUFF.5840.1"; exon_number "2"; FPKM "2.3603409825"; frac "0.494661"; conf_lo "1.766470"; conf_hi "2.954212"; cov "13.781741";
Chr5	Cufflinks	exon	9312661	9312715	1000	-	.	gene_id "CUFF.5840"; transcript_id "CUFF.5840.1"; exon_number "3"; FPKM "2.3603409825"; frac "0.494661"; conf_lo "1.766470"; conf_hi "2.954212"; cov "13.781741";
Chr5	Cufflinks	exon	9312797	9312843	1000	-	.	gene_id "CUFF.5840"; transcript_id "CUFF.5840.1"; exon_number "4"; FPKM "2.3603409825"; frac "0.494661"; conf_lo "1.766470"; conf_hi "2.954212"; cov "13.781741";
Chr5	Cufflinks	exon	9312947	9313003	1000	-	.	gene_id "CUFF.5840"; transcript_id "CUFF.5840.1"; exon_number "5"; FPKM "2.3603409825"; frac "0.494661"; conf_lo "1.766470"; conf_hi "2.954212"; cov "13.781741";
Chr5	Cufflinks	exon	9313096	9313210	1000	-	.	gene_id "CUFF.5840"; transcript_id "CUFF.5840.1"; exon_number "6"; FPKM "2.3603409825"; frac "0.494661"; conf_lo "1.766470"; conf_hi "2.954212"; cov "13.781741";
Chr5	Cufflinks	exon	9313542	9313623	1000	-	.	gene_id "CUFF.5840"; transcript_id "CUFF.5840.1"; exon_number "7"; FPKM "2.3603409825"; frac "0.494661"; conf_lo "1.766470"; conf_hi "2.954212"; cov "13.781741";
Chr5	Cufflinks	exon	9313710	9313794	1000	-	.	gene_id "CUFF.5840"; transcript_id "CUFF.5840.1"; exon_number "8"; FPKM "2.3603409825"; frac "0.494661"; conf_lo "1.766470"; conf_hi "2.954212"; cov "13.781741";
Chr5	Cufflinks	exon	9313874	9313993	1000	-	.	gene_id "CUFF.5840"; transcript_id "CUFF.5840.1"; exon_number "9"; FPKM "2.3603409825"; frac "0.494661"; conf_lo "1.766470"; conf_hi "2.954212"; cov "13.781741";
Chr5	Cufflinks	exon	9314106	9314156	1000	-	.	gene_id "CUFF.5840"; transcript_id "CUFF.5840.1"; exon_number "10"; FPKM "2.3603409825"; frac "0.494661"; conf_lo "1.766470"; conf_hi "2.954212"; cov "13.781741";
Chr5	Cufflinks	exon	9314278	9314343	1000	-	.	gene_id "CUFF.5840"; transcript_id "CUFF.5840.1"; exon_number "11"; FPKM "2.3603409825"; frac "0.494661"; conf_lo "1.766470"; conf_hi "2.954212"; cov "13.781741";
Chr5	Cufflinks	exon	9314461	9314508	1000	-	.	gene_id "CUFF.5840"; transcript_id "CUFF.5840.1"; exon_number "12"; FPKM "2.3603409825"; frac "0.494661"; conf_lo "1.766470"; conf_hi "2.954212"; cov "13.781741";
Chr5	Cufflinks	exon	9314590	9314638	1000	-	.	gene_id "CUFF.5840"; transcript_id "CUFF.5840.1"; exon_number "13"; FPKM "2.3603409825"; frac "0.494661"; conf_lo "1.766470"; conf_hi "2.954212"; cov "13.781741";
Chr5	Cufflinks	exon	9314735	9314788	1000	-	.	gene_id "CUFF.5840"; transcript_id "CUFF.5840.1"; exon_number "14"; FPKM "2.3603409825"; frac "0.494661"; conf_lo "1.766470"; conf_hi "2.954212"; cov "13.781741";
Chr5	Cufflinks	exon	9314868	9314927	1000	-	.	gene_id "CUFF.5840"; transcript_id "CUFF.5840.1"; exon_number "15"; FPKM "2.3603409825"; frac "0.494661"; conf_lo "1.766470"; conf_hi "2.954212"; cov "13.781741";
Chr5	Cufflinks	exon	9315098	9315156	1000	-	.	gene_id "CUFF.5840"; transcript_id "CUFF.5840.1"; exon_number "16"; FPKM "2.3603409825"; frac "0.494661"; conf_lo "1.766470"; conf_hi "2.954212"; cov "13.781741";
Chr5	Cufflinks	exon	9315232	9315348	1000	-	.	gene_id "CUFF.5840"; transcript_id "CUFF.5840.1"; exon_number "17"; FPKM "2.3603409825"; frac "0.494661"; conf_lo "1.766470"; conf_hi "2.954212"; cov "13.781741";
Chr5	Cufflinks	exon	9315447	9315592	1000	-	.	gene_id "CUFF.5840"; transcript_id "CUFF.5840.1"; exon_number "18"; FPKM "2.3603409825"; frac "0.494661"; conf_lo "1.766470"; conf_hi "2.954212"; cov "13.781741";
Chr5	Cufflinks	transcript	9311429	9312623	560	-	.	gene_id "CUFF.5840"; transcript_id "CUFF.5840.2"; FPKM "1.3239588017"; frac "0.124243"; conf_lo "0.613405"; conf_hi "2.034512"; cov "7.730433"; full_read_support "no";
Chr5	Cufflinks	exon	9311429	9311956	560	-	.	gene_id "CUFF.5840"; transcript_id "CUFF.5840.2"; exon_number "1"; FPKM "1.3239588017"; frac "0.124243"; conf_lo "0.613405"; conf_hi "2.034512"; cov "7.730433";
Chr5	Cufflinks	exon	9312151	9312623	560	-	.	gene_id "CUFF.5840"; transcript_id "CUFF.5840.2"; exon_number "2"; FPKM "1.3239588017"; frac "0.124243"; conf_lo "0.613405"; conf_hi "2.034512"; cov "7.730433";
Chr5	Cufflinks	transcript	9311875	9315475	971	-	.	gene_id "CUFF.5840"; transcript_id "AT5G26680.2"; FPKM "2.2932653637"; frac "0.262024"; conf_lo "1.475188"; conf_hi "3.111342"; cov "13.390094"; full_read_support "yes";
Chr5	Cufflinks	exon	9311875	9311956	971	-	.	gene_id "CUFF.5840"; transcript_id "AT5G26680.2"; exon_number "1"; FPKM "2.2932653637"; frac "0.262024"; conf_lo "1.475188"; conf_hi "3.111342"; cov "13.390094";
Chr5	Cufflinks	exon	9312661	9312715	971	-	.	gene_id "CUFF.5840"; transcript_id "AT5G26680.2"; exon_number "2"; FPKM "2.2932653637"; frac "0.262024"; conf_lo "1.475188"; conf_hi "3.111342"; cov "13.390094";
Chr5	Cufflinks	exon	9312797	9312843	971	-	.	gene_id "CUFF.5840"; transcript_id "AT5G26680.2"; exon_number "3"; FPKM "2.2932653637"; frac "0.262024"; conf_lo "1.475188"; conf_hi "3.111342"; cov "13.390094";
Chr5	Cufflinks	exon	9312947	9313003	971	-	.	gene_id "CUFF.5840"; transcript_id "AT5G26680.2"; exon_number "4"; FPKM "2.2932653637"; frac "0.262024"; conf_lo "1.475188"; conf_hi "3.111342"; cov "13.390094";
Chr5	Cufflinks	exon	9313096	9313210	971	-	.	gene_id "CUFF.5840"; transcript_id "AT5G26680.2"; exon_number "5"; FPKM "2.2932653637"; frac "0.262024"; conf_lo "1.475188"; conf_hi "3.111342"; cov "13.390094";
Chr5	Cufflinks	exon	9313542	9313623	971	-	.	gene_id "CUFF.5840"; transcript_id "AT5G26680.2"; exon_number "6"; FPKM "2.2932653637"; frac "0.262024"; conf_lo "1.475188"; conf_hi "3.111342"; cov "13.390094";
Chr5	Cufflinks	exon	9313710	9313794	971	-	.	gene_id "CUFF.5840"; transcript_id "AT5G26680.2"; exon_number "7"; FPKM "2.2932653637"; frac "0.262024"; conf_lo "1.475188"; conf_hi "3.111342"; cov "13.390094";
Chr5	Cufflinks	exon	9313874	9313993	971	-	.	gene_id "CUFF.5840"; transcript_id "AT5G26680.2"; exon_number "8"; FPKM "2.2932653637"; frac "0.262024"; conf_lo "1.475188"; conf_hi "3.111342"; cov "13.390094";
Chr5	Cufflinks	exon	9314106	9314156	971	-	.	gene_id "CUFF.5840"; transcript_id "AT5G26680.2"; exon_number "9"; FPKM "2.2932653637"; frac "0.262024"; conf_lo "1.475188"; conf_hi "3.111342"; cov "13.390094";
Chr5	Cufflinks	exon	9314278	9314343	971	-	.	gene_id "CUFF.5840"; transcript_id "AT5G26680.2"; exon_number "10"; FPKM "2.2932653637"; frac "0.262024"; conf_lo "1.475188"; conf_hi "3.111342"; cov "13.390094";
Chr5	Cufflinks	exon	9314461	9314508	971	-	.	gene_id "CUFF.5840"; transcript_id "AT5G26680.2"; exon_number "11"; FPKM "2.2932653637"; frac "0.262024"; conf_lo "1.475188"; conf_hi "3.111342"; cov "13.390094";
Chr5	Cufflinks	exon	9314590	9314638	971	-	.	gene_id "CUFF.5840"; transcript_id "AT5G26680.2"; exon_number "12"; FPKM "2.2932653637"; frac "0.262024"; conf_lo "1.475188"; conf_hi "3.111342"; cov "13.390094";
Chr5	Cufflinks	exon	9314735	9314788	971	-	.	gene_id "CUFF.5840"; transcript_id "AT5G26680.2"; exon_number "13"; FPKM "2.2932653637"; frac "0.262024"; conf_lo "1.475188"; conf_hi "3.111342"; cov "13.390094";
Chr5	Cufflinks	exon	9314868	9314927	971	-	.	gene_id "CUFF.5840"; transcript_id "AT5G26680.2"; exon_number "14"; FPKM "2.2932653637"; frac "0.262024"; conf_lo "1.475188"; conf_hi "3.111342"; cov "13.390094";
Chr5	Cufflinks	exon	9315098	9315156	971	-	.	gene_id "CUFF.5840"; transcript_id "AT5G26680.2"; exon_number "15"; FPKM "2.2932653637"; frac "0.262024"; conf_lo "1.475188"; conf_hi "3.111342"; cov "13.390094";
Chr5	Cufflinks	exon	9315232	9315348	971	-	.	gene_id "CUFF.5840"; transcript_id "AT5G26680.2"; exon_number "16"; FPKM "2.2932653637"; frac "0.262024"; conf_lo "1.475188"; conf_hi "3.111342"; cov "13.390094";
Chr5	Cufflinks	exon	9315447	9315475	971	-	.	gene_id "CUFF.5840"; transcript_id "AT5G26680.2"; exon_number "17"; FPKM "2.2932653637"; frac "0.262024"; conf_lo "1.475188"; conf_hi "3.111342"; cov "13.390094";
Chr5	Cufflinks	transcript	9311882	9315475	1	-	.	gene_id "CUFF.5840"; transcript_id "AT5G26680.1"; FPKM "0.0000000000"; frac "0.000000"; conf_lo "0.000000"; conf_hi "0.086820"; cov "0.000000"; full_read_support "no";
Chr5	Cufflinks	exon	9311882	9311956	1	-	.	gene_id "CUFF.5840"; transcript_id "AT5G26680.1"; exon_number "1"; FPKM "0.0000000000"; frac "0.000000"; conf_lo "0.000000"; conf_hi "0.086820"; cov "0.000000";
Chr5	Cufflinks	exon	9312151	9312360	1	-	.	gene_id "CUFF.5840"; transcript_id "AT5G26680.1"; exon_number "2"; FPKM "0.0000000000"; frac "0.000000"; conf_lo "0.000000"; conf_hi "0.086820"; cov "0.000000";
Chr5	Cufflinks	exon	9312661	9312715	1	-	.	gene_id "CUFF.5840"; transcript_id "AT5G26680.1"; exon_number "3"; FPKM "0.0000000000"; frac "0.000000"; conf_lo "0.000000"; conf_hi "0.086820"; cov "0.000000";
Chr5	Cufflinks	exon	9312797	9312843	1	-	.	gene_id "CUFF.5840"; transcript_id "AT5G26680.1"; exon_number "4"; FPKM "0.0000000000"; frac "0.000000"; conf_lo "0.000000"; conf_hi "0.086820"; cov "0.000000";
Chr5	Cufflinks	exon	9312947	9313003	1	-	.	gene_id "CUFF.5840"; transcript_id "AT5G26680.1"; exon_number "5"; FPKM "0.0000000000"; frac "0.000000"; conf_lo "0.000000"; conf_hi "0.086820"; cov "0.000000";
Chr5	Cufflinks	exon	9313096	9313210	1	-	.	gene_id "CUFF.5840"; transcript_id "AT5G26680.1"; exon_number "6"; FPKM "0.0000000000"; frac "0.000000"; conf_lo "0.000000"; conf_hi "0.086820"; cov "0.000000";
Chr5	Cufflinks	exon	9313542	9313623	1	-	.	gene_id "CUFF.5840"; transcript_id "AT5G26680.1"; exon_number "7"; FPKM "0.0000000000"; frac "0.000000"; conf_lo "0.000000"; conf_hi "0.086820"; cov "0.000000";
Chr5	Cufflinks	exon	9313710	9313794	1	-	.	gene_id "CUFF.5840"; transcript_id "AT5G26680.1"; exon_number "8"; FPKM "0.0000000000"; frac "0.000000"; conf_lo "0.000000"; conf_hi "0.086820"; cov "0.000000";
Chr5	Cufflinks	exon	9313874	9313993	1	-	.	gene_id "CUFF.5840"; transcript_id "AT5G26680.1"; exon_number "9"; FPKM "0.0000000000"; frac "0.000000"; conf_lo "0.000000"; conf_hi "0.086820"; cov "0.000000";
Chr5	Cufflinks	exon	9314106	9314156	1	-	.	gene_id "CUFF.5840"; transcript_id "AT5G26680.1"; exon_number "10"; FPKM "0.0000000000"; frac "0.000000"; conf_lo "0.000000"; conf_hi "0.086820"; cov "0.000000";
Chr5	Cufflinks	exon	9314278	9314343	1	-	.	gene_id "CUFF.5840"; transcript_id "AT5G26680.1"; exon_number "11"; FPKM "0.0000000000"; frac "0.000000"; conf_lo "0.000000"; conf_hi "0.086820"; cov "0.000000";
Chr5	Cufflinks	exon	9314461	9314508	1	-	.	gene_id "CUFF.5840"; transcript_id "AT5G26680.1"; exon_number "12"; FPKM "0.0000000000"; frac "0.000000"; conf_lo "0.000000"; conf_hi "0.086820"; cov "0.000000";
Chr5	Cufflinks	exon	9314590	9314638	1	-	.	gene_id "CUFF.5840"; transcript_id "AT5G26680.1"; exon_number "13"; FPKM "0.0000000000"; frac "0.000000"; conf_lo "0.000000"; conf_hi "0.086820"; cov "0.000000";
Chr5	Cufflinks	exon	9314735	9314788	1	-	.	gene_id "CUFF.5840"; transcript_id "AT5G26680.1"; exon_number "14"; FPKM "0.0000000000"; frac "0.000000"; conf_lo "0.000000"; conf_hi "0.086820"; cov "0.000000";
Chr5	Cufflinks	exon	9314868	9314927	1	-	.	gene_id "CUFF.5840"; transcript_id "AT5G26680.1"; exon_number "15"; FPKM "0.0000000000"; frac "0.000000"; conf_lo "0.000000"; conf_hi "0.086820"; cov "0.000000";
Chr5	Cufflinks	exon	9315098	9315156	1	-	.	gene_id "CUFF.5840"; transcript_id "AT5G26680.1"; exon_number "16"; FPKM "0.0000000000"; frac "0.000000"; conf_lo "0.000000"; conf_hi "0.086820"; cov "0.000000";
Chr5	Cufflinks	exon	9315232	9315348	1	-	.	gene_id "CUFF.5840"; transcript_id "AT5G26680.1"; exon_number "17"; FPKM "0.0000000000"; frac "0.000000"; conf_lo "0.000000"; conf_hi "0.086820"; cov "0.000000";
Chr5	Cufflinks	exon	9315447	9315475	1	-	.	gene_id "CUFF.5840"; transcript_id "AT5G26680.1"; exon_number "18"; FPKM "0.0000000000"; frac "0.000000"; conf_lo "0.000000"; conf_hi "0.086820"; cov "0.000000";
Chr5	Cufflinks	transcript	9312092	9315592	330	-	.	gene_id "CUFF.5840"; transcript_id "CUFF.5840.5"; FPKM "0.7800780874"; frac "0.119071"; conf_lo "0.331534"; conf_hi "1.228622"; cov "4.554780"; full_read_support "yes";
Chr5	Cufflinks	exon	9312092	9312304	330	-	.	gene_id "CUFF.5840"; transcript_id "CUFF.5840.5"; exon_number "1"; FPKM "0.7800780874"; frac "0.119071"; conf_lo "0.331534"; conf_hi "1.228622"; cov "4.554780";
Chr5	Cufflinks	exon	9312661	9312715	330	-	.	gene_id "CUFF.5840"; transcript_id "CUFF.5840.5"; exon_number "2"; FPKM "0.7800780874"; frac "0.119071"; conf_lo "0.331534"; conf_hi "1.228622"; cov "4.554780";
Chr5	Cufflinks	exon	9312797	9312843	330	-	.	gene_id "CUFF.5840"; transcript_id "CUFF.5840.5"; exon_number "3"; FPKM "0.7800780874"; frac "0.119071"; conf_lo "0.331534"; conf_hi "1.228622"; cov "4.554780";
Chr5	Cufflinks	exon	9312947	9313003	330	-	.	gene_id "CUFF.5840"; transcript_id "CUFF.5840.5"; exon_number "4"; FPKM "0.7800780874"; frac "0.119071"; conf_lo "0.331534"; conf_hi "1.228622"; cov "4.554780";
Chr5	Cufflinks	exon	9313096	9313211	330	-	.	gene_id "CUFF.5840"; transcript_id "CUFF.5840.5"; exon_number "5"; FPKM "0.7800780874"; frac "0.119071"; conf_lo "0.331534"; conf_hi "1.228622"; cov "4.554780";
Chr5	Cufflinks	exon	9313543	9313623	330	-	.	gene_id "CUFF.5840"; transcript_id "CUFF.5840.5"; exon_number "6"; FPKM "0.7800780874"; frac "0.119071"; conf_lo "0.331534"; conf_hi "1.228622"; cov "4.554780";
Chr5	Cufflinks	exon	9313710	9313794	330	-	.	gene_id "CUFF.5840"; transcript_id "CUFF.5840.5"; exon_number "7"; FPKM "0.7800780874"; frac "0.119071"; conf_lo "0.331534"; conf_hi "1.228622"; cov "4.554780";
Chr5	Cufflinks	exon	9313874	9313993	330	-	.	gene_id "CUFF.5840"; transcript_id "CUFF.5840.5"; exon_number "8"; FPKM "0.7800780874"; frac "0.119071"; conf_lo "0.331534"; conf_hi "1.228622"; cov "4.554780";
Chr5	Cufflinks	exon	9314106	9314156	330	-	.	gene_id "CUFF.5840"; transcript_id "CUFF.5840.5"; exon_number "9"; FPKM "0.7800780874"; frac "0.119071"; conf_lo "0.331534"; conf_hi "1.228622"; cov "4.554780";
Chr5	Cufflinks	exon	9314278	9314343	330	-	.	gene_id "CUFF.5840"; transcript_id "CUFF.5840.5"; exon_number "10"; FPKM "0.7800780874"; frac "0.119071"; conf_lo "0.331534"; conf_hi "1.228622"; cov "4.554780";
Chr5	Cufflinks	exon	9314461	9314638	330	-	.	gene_id "CUFF.5840"; transcript_id "CUFF.5840.5"; exon_number "11"; FPKM "0.7800780874"; frac "0.119071"; conf_lo "0.331534"; conf_hi "1.228622"; cov "4.554780";
Chr5	Cufflinks	exon	9314735	9314788	330	-	.	gene_id "CUFF.5840"; transcript_id "CUFF.5840.5"; exon_number "12"; FPKM "0.7800780874"; frac "0.119071"; conf_lo "0.331534"; conf_hi "1.228622"; cov "4.554780";
Chr5	Cufflinks	exon	9314868	9314927	330	-	.	gene_id "CUFF.5840"; transcript_id "CUFF.5840.5"; exon_number "13"; FPKM "0.7800780874"; frac "0.119071"; conf_lo "0.331534"; conf_hi "1.228622"; cov "4.554780";
Chr5	Cufflinks	exon	9315098	9315156	330	-	.	gene_id "CUFF.5840"; transcript_id "CUFF.5840.5"; exon_number "14"; FPKM "0.7800780874"; frac "0.119071"; conf_lo "0.331534"; conf_hi "1.228622"; cov "4.554780";
Chr5	Cufflinks	exon	9315232	9315348	330	-	.	gene_id "CUFF.5840"; transcript_id "CUFF.5840.5"; exon_number "15"; FPKM "0.7800780874"; frac "0.119071"; conf_lo "0.331534"; conf_hi "1.228622"; cov "4.554780";
Chr5	Cufflinks	exon	9315447	9315592	330	-	.	gene_id "CUFF.5840"; transcript_id "CUFF.5840.5"; exon_number "16"; FPKM "0.7800780874"; frac "0.119071"; conf_lo "0.331534"; conf_hi "1.228622"; cov "4.554780";
Chr5	Cufflinks	transcript	9318280	9320991	1	+	.	gene_id "CUFF.5841"; transcript_id "AT5G26670.2"; FPKM "0.0000000000"; frac "0.000000"; conf_lo "0.000000"; conf_hi "0.077629"; cov "0.000000"; full_read_support "no";
Chr5	Cufflinks	exon	9318280	9318654	1	+	.	gene_id "CUFF.5841"; transcript_id "AT5G26670.2"; exon_number "1"; FPKM "0.0000000000"; frac "0.000000"; conf_lo "0.000000"; conf_hi "0.077629"; cov "0.000000";
Chr5	Cufflinks	exon	9319024	9319153	1	+	.	gene_id "CUFF.5841"; transcript_id "AT5G26670.2"; exon_number "2"; FPKM "0.0000000000"; frac "0.000000"; conf_lo "0.000000"; conf_hi "0.077629"; cov "0.000000";
Chr5	Cufflinks	exon	9319234	9319307	1	+	.	gene_id "CUFF.5841"; transcript_id "AT5G26670.2"; exon_number "3"; FPKM "0.0000000000"; frac "0.000000"; conf_lo "0.000000"; conf_hi "0.077629"; cov "0.000000";
Chr5	Cufflinks	exon	9319418	9319504	1	+	.	gene_id "CUFF.5841"; transcript_id "AT5G26670.2"; exon_number "4"; FPKM "0.0000000000"; frac "0.000000"; conf_lo "0.000000"; conf_hi "0.077629"; cov "0.000000";
Chr5	Cufflinks	exon	9319594	9319718	1	+	.	gene_id "CUFF.5841"; transcript_id "AT5G26670.2"; exon_number "5"; FPKM "0.0000000000"; frac "0.000000"; conf_lo "0.000000"; conf_hi "0.077629"; cov "0.000000";
Chr5	Cufflinks	exon	9319816	9319876	1	+	.	gene_id "CUFF.5841"; transcript_id "AT5G26670.2"; exon_number "6"; FPKM "0.0000000000"; frac "0.000000"; conf_lo "0.000000"; conf_hi "0.077629"; cov "0.000000";
Chr5	Cufflinks	exon	9319970	9320023	1	+	.	gene_id "CUFF.5841"; transcript_id "AT5G26670.2"; exon_number "7"; FPKM "0.0000000000"; frac "0.000000"; conf_lo "0.000000"; conf_hi "0.077629"; cov "0.000000";
Chr5	Cufflinks	exon	9320119	9320196	1	+	.	gene_id "CUFF.5841"; transcript_id "AT5G26670.2"; exon_number "8"; FPKM "0.0000000000"; frac "0.000000"; conf_lo "0.000000"; conf_hi "0.077629"; cov "0.000000";
Chr5	Cufflinks	exon	9320279	9320384	1	+	.	gene_id "CUFF.5841"; transcript_id "AT5G26670.2"; exon_number "9"; FPKM "0.0000000000"; frac "0.000000"; conf_lo "0.000000"; conf_hi "0.077629"; cov "0.000000";
Chr5	Cufflinks	exon	9320468	9320613	1	+	.	gene_id "CUFF.5841"; transcript_id "AT5G26670.2"; exon_number "10"; FPKM "0.0000000000"; frac "0.000000"; conf_lo "0.000000"; conf_hi "0.077629"; cov "0.000000";
Chr5	Cufflinks	exon	9320709	9320991	1	+	.	gene_id "CUFF.5841"; transcript_id "AT5G26670.2"; exon_number "11"; FPKM "0.0000000000"; frac "0.000000"; conf_lo "0.000000"; conf_hi "0.077629"; cov "0.000000";
Chr5	Cufflinks	transcript	9318280	9321246	181	+	.	gene_id "CUFF.5841"; transcript_id "CUFF.5841.2"; FPKM "0.3731143561"; frac "0.177711"; conf_lo "0.105406"; conf_hi "0.640822"; cov "2.180361"; full_read_support "yes";
Chr5	Cufflinks	exon	9318280	9318654	181	+	.	gene_id "CUFF.5841"; transcript_id "CUFF.5841.2"; exon_number "1"; FPKM "0.3731143561"; frac "0.177711"; conf_lo "0.105406"; conf_hi "0.640822"; cov "2.180361";
Chr5	Cufflinks	exon	9318857	9318939	181	+	.	gene_id "CUFF.5841"; transcript_id "CUFF.5841.2"; exon_number "2"; FPKM "0.3731143561"; frac "0.177711"; conf_lo "0.105406"; conf_hi "0.640822"; cov "2.180361";
Chr5	Cufflinks	exon	9319024	9319153	181	+	.	gene_id "CUFF.5841"; transcript_id "CUFF.5841.2"; exon_number "3"; FPKM "0.3731143561"; frac "0.177711"; conf_lo "0.105406"; conf_hi "0.640822"; cov "2.180361";
Chr5	Cufflinks	exon	9319234	9319308	181	+	.	gene_id "CUFF.5841"; transcript_id "CUFF.5841.2"; exon_number "4"; FPKM "0.3731143561"; frac "0.177711"; conf_lo "0.105406"; conf_hi "0.640822"; cov "2.180361";
Chr5	Cufflinks	exon	9319418	9319504	181	+	.	gene_id "CUFF.5841"; transcript_id "CUFF.5841.2"; exon_number "5"; FPKM "0.3731143561"; frac "0.177711"; conf_lo "0.105406"; conf_hi "0.640822"; cov "2.180361";
Chr5	Cufflinks	exon	9319594	9319718	181	+	.	gene_id "CUFF.5841"; transcript_id "CUFF.5841.2"; exon_number "6"; FPKM "0.3731143561"; frac "0.177711"; conf_lo "0.105406"; conf_hi "0.640822"; cov "2.180361";
Chr5	Cufflinks	exon	9319816	9319876	181	+	.	gene_id "CUFF.5841"; transcript_id "CUFF.5841.2"; exon_number "7"; FPKM "0.3731143561"; frac "0.177711"; conf_lo "0.105406"; conf_hi "0.640822"; cov "2.180361";
Chr5	Cufflinks	exon	9319970	9320023	181	+	.	gene_id "CUFF.5841"; transcript_id "CUFF.5841.2"; exon_number "8"; FPKM "0.3731143561"; frac "0.177711"; conf_lo "0.105406"; conf_hi "0.640822"; cov "2.180361";
Chr5	Cufflinks	exon	9320119	9320196	181	+	.	gene_id "CUFF.5841"; transcript_id "CUFF.5841.2"; exon_number "9"; FPKM "0.3731143561"; frac "0.177711"; conf_lo "0.105406"; conf_hi "0.640822"; cov "2.180361";
Chr5	Cufflinks	exon	9320279	9320385	181	+	.	gene_id "CUFF.5841"; transcript_id "CUFF.5841.2"; exon_number "10"; FPKM "0.3731143561"; frac "0.177711"; conf_lo "0.105406"; conf_hi "0.640822"; cov "2.180361";
Chr5	Cufflinks	exon	9320468	9320613	181	+	.	gene_id "CUFF.5841"; transcript_id "CUFF.5841.2"; exon_number "11"; FPKM "0.3731143561"; frac "0.177711"; conf_lo "0.105406"; conf_hi "0.640822"; cov "2.180361";
Chr5	Cufflinks	exon	9320709	9321246	181	+	.	gene_id "CUFF.5841"; transcript_id "CUFF.5841.2"; exon_number "12"; FPKM "0.3731143561"; frac "0.177711"; conf_lo "0.105406"; conf_hi "0.640822"; cov "2.180361";
Chr5	Cufflinks	transcript	9318282	9320987	1000	+	.	gene_id "CUFF.5841"; transcript_id "AT5G26670.1"; FPKM "2.0509062505"; frac "0.822289"; conf_lo "1.461906"; conf_hi "2.639907"; cov "11.984841"; full_read_support "yes";
Chr5	Cufflinks	exon	9318282	9318654	1000	+	.	gene_id "CUFF.5841"; transcript_id "AT5G26670.1"; exon_number "1"; FPKM "2.0509062505"; frac "0.822289"; conf_lo "1.461906"; conf_hi "2.639907"; cov "11.984841";
Chr5	Cufflinks	exon	9318857	9318939	1000	+	.	gene_id "CUFF.5841"; transcript_id "AT5G26670.1"; exon_number "2"; FPKM "2.0509062505"; frac "0.822289"; conf_lo "1.461906"; conf_hi "2.639907"; cov "11.984841";
Chr5	Cufflinks	exon	9319024	9319153	1000	+	.	gene_id "CUFF.5841"; transcript_id "AT5G26670.1"; exon_number "3"; FPKM "2.0509062505"; frac "0.822289"; conf_lo "1.461906"; conf_hi "2.639907"; cov "11.984841";
Chr5	Cufflinks	exon	9319234	9319307	1000	+	.	gene_id "CUFF.5841"; transcript_id "AT5G26670.1"; exon_number "4"; FPKM "2.0509062505"; frac "0.822289"; conf_lo "1.461906"; conf_hi "2.639907"; cov "11.984841";
Chr5	Cufflinks	exon	9319418	9319504	1000	+	.	gene_id "CUFF.5841"; transcript_id "AT5G26670.1"; exon_number "5"; FPKM "2.0509062505"; frac "0.822289"; conf_lo "1.461906"; conf_hi "2.639907"; cov "11.984841";
Chr5	Cufflinks	exon	9319594	9319718	1000	+	.	gene_id "CUFF.5841"; transcript_id "AT5G26670.1"; exon_number "6"; FPKM "2.0509062505"; frac "0.822289"; conf_lo "1.461906"; conf_hi "2.639907"; cov "11.984841";
Chr5	Cufflinks	exon	9319816	9319876	1000	+	.	gene_id "CUFF.5841"; transcript_id "AT5G26670.1"; exon_number "7"; FPKM "2.0509062505"; frac "0.822289"; conf_lo "1.461906"; conf_hi "2.639907"; cov "11.984841";
Chr5	Cufflinks	exon	9319970	9320023	1000	+	.	gene_id "CUFF.5841"; transcript_id "AT5G26670.1"; exon_number "8"; FPKM "2.0509062505"; frac "0.822289"; conf_lo "1.461906"; conf_hi "2.639907"; cov "11.984841";
Chr5	Cufflinks	exon	9320119	9320196	1000	+	.	gene_id "CUFF.5841"; transcript_id "AT5G26670.1"; exon_number "9"; FPKM "2.0509062505"; frac "0.822289"; conf_lo "1.461906"; conf_hi "2.639907"; cov "11.984841";
Chr5	Cufflinks	exon	9320279	9320384	1000	+	.	gene_id "CUFF.5841"; transcript_id "AT5G26670.1"; exon_number "10"; FPKM "2.0509062505"; frac "0.822289"; conf_lo "1.461906"; conf_hi "2.639907"; cov "11.984841";
Chr5	Cufflinks	exon	9320468	9320613	1000	+	.	gene_id "CUFF.5841"; transcript_id "AT5G26670.1"; exon_number "11"; FPKM "2.0509062505"; frac "0.822289"; conf_lo "1.461906"; conf_hi "2.639907"; cov "11.984841";
Chr5	Cufflinks	exon	9320709	9320987	1000	+	.	gene_id "CUFF.5841"; transcript_id "AT5G26670.1"; exon_number "12"; FPKM "2.0509062505"; frac "0.822289"; conf_lo "1.461906"; conf_hi "2.639907"; cov "11.984841";
Chr5	Cufflinks	transcript	9331573	9333174	592	-	.	gene_id "CUFF.5842"; transcript_id "AT5G26660.1"; FPKM "0.6507604735"; frac "0.352166"; conf_lo "0.212510"; conf_hi "1.089011"; cov "3.792673"; full_read_support "no";
Chr5	Cufflinks	exon	9331573	9332570	592	-	.	gene_id "CUFF.5842"; transcript_id "AT5G26660.1"; exon_number "1"; FPKM "0.6507604735"; frac "0.352166"; conf_lo "0.212510"; conf_hi "1.089011"; cov "3.792673";
Chr5	Cufflinks	exon	9332678	9332807	592	-	.	gene_id "CUFF.5842"; transcript_id "AT5G26660.1"; exon_number "2"; FPKM "0.6507604735"; frac "0.352166"; conf_lo "0.212510"; conf_hi "1.089011"; cov "3.792673";
Chr5	Cufflinks	exon	9332912	9333174	592	-	.	gene_id "CUFF.5842"; transcript_id "AT5G26660.1"; exon_number "3"; FPKM "0.6507604735"; frac "0.352166"; conf_lo "0.212510"; conf_hi "1.089011"; cov "3.792673";
Chr5	Cufflinks	transcript	9331573	9333174	1000	-	.	gene_id "CUFF.5842"; transcript_id "CUFF.5842.2"; FPKM "1.0986927450"; frac "0.647834"; conf_lo "0.593574"; conf_hi "1.603811"; cov "6.403250"; full_read_support "yes";
Chr5	Cufflinks	exon	9331573	9332807	1000	-	.	gene_id "CUFF.5842"; transcript_id "CUFF.5842.2"; exon_number "1"; FPKM "1.0986927450"; frac "0.647834"; conf_lo "0.593574"; conf_hi "1.603811"; cov "6.403250";
Chr5	Cufflinks	exon	9332912	9333174	1000	-	.	gene_id "CUFF.5842"; transcript_id "CUFF.5842.2"; exon_number "2"; FPKM "1.0986927450"; frac "0.647834"; conf_lo "0.593574"; conf_hi "1.603811"; cov "6.403250";
Chr5	Cufflinks	transcript	9343785	9345011	1	+	.	gene_id "AT5G26650"; transcript_id "AT5G26650.1"; FPKM "0.0000000000"; frac "0.000000"; conf_lo "0.000000"; conf_hi "0.000000"; cov "0.000000"; full_read_support "no";
Chr5	Cufflinks	exon	9343785	9345011	1	+	.	gene_id "AT5G26650"; transcript_id "AT5G26650.1"; exon_number "1"; FPKM "0.0000000000"; frac "0.000000"; conf_lo "0.000000"; conf_hi "0.000000"; cov "0.000000";
Chr5	Cufflinks	transcript	9347841	9348174	1	-	.	gene_id "AT5G26640"; transcript_id "AT5G26640.1"; FPKM "0.0000000000"; frac "0.000000"; conf_lo "0.000000"; conf_hi "0.000000"; cov "0.000000"; full_read_support "no";
Chr5	Cufflinks	exon	9347841	9347895	1	-	.	gene_id "AT5G26640"; transcript_id "AT5G26640.1"; exon_number "1"; FPKM "0.0000000000"; frac "0.000000"; conf_lo "0.000000"; conf_hi "0.000000"; cov "0.000000";
Chr5	Cufflinks	exon	9348041	9348174	1	-	.	gene_id "AT5G26640"; transcript_id "AT5G26640.1"; exon_number "2"; FPKM "0.0000000000"; frac "0.000000"; conf_lo "0.000000"; conf_hi "0.000000"; cov "0.000000";
Chr5	Cufflinks	transcript	9350815	9351471	1	+	.	gene_id "AT5G26630"; transcript_id "AT5G26630.1"; FPKM "0.0000000000"; frac "0.000000"; conf_lo "0.000000"; conf_hi "0.000000"; cov "0.000000"; full_read_support "no";
Chr5	Cufflinks	exon	9350815	9351471	1	+	.	gene_id "AT5G26630"; transcript_id "AT5G26630.1"; exon_number "1"; FPKM "0.0000000000"; frac "0.000000"; conf_lo "0.000000"; conf_hi "0.000000"; cov "0.000000";
Chr5	Cufflinks	transcript	9355980	9357436	1000	-	.	gene_id "CUFF.5843"; transcript_id "AT5G26622.1"; FPKM "1.6734234709"; frac "0.838616"; conf_lo "1.101397"; conf_hi "2.245450"; cov "9.752925"; full_read_support "yes";
Chr5	Cufflinks	exon	9355980	9357436	1000	-	.	gene_id "CUFF.5843"; transcript_id "AT5G26622.1"; exon_number "1"; FPKM "1.6734234709"; frac "0.838616"; conf_lo "1.101397"; conf_hi "2.245450"; cov "9.752925";
Chr5	Cufflinks	transcript	9355980	9356891	421	-	.	gene_id "CUFF.5843"; transcript_id "AT5G26622.2"; FPKM "0.7054197077"; frac "0.161384"; conf_lo "0.031123"; conf_hi "1.379716"; cov "4.111276"; full_read_support "yes";
Chr5	Cufflinks	exon	9355980	9356428	421	-	.	gene_id "CUFF.5843"; transcript_id "AT5G26622.2"; exon_number "1"; FPKM "0.7054197077"; frac "0.161384"; conf_lo "0.031123"; conf_hi "1.379716"; cov "4.111276";
Chr5	Cufflinks	exon	9356569	9356891	421	-	.	gene_id "CUFF.5843"; transcript_id "AT5G26622.2"; exon_number "2"; FPKM "0.7054197077"; frac "0.161384"; conf_lo "0.031123"; conf_hi "1.379716"; cov "4.111276";
Chr5	Cufflinks	transcript	9360462	9360988	1	+	.	gene_id "AT5G26617"; transcript_id "AT5G26617.1"; FPKM "0.0000000000"; frac "0.000000"; conf_lo "0.000000"; conf_hi "0.000000"; cov "0.000000"; full_read_support "no";
Chr5	Cufflinks	exon	9360462	9360781	1	+	.	gene_id "AT5G26617"; transcript_id "AT5G26617.1"; exon_number "1"; FPKM "0.0000000000"; frac "0.000000"; conf_lo "0.000000"; conf_hi "0.000000"; cov "0.000000";
Chr5	Cufflinks	exon	9360880	9360988	1	+	.	gene_id "AT5G26617"; transcript_id "AT5G26617.1"; exon_number "2"; FPKM "0.0000000000"; frac "0.000000"; conf_lo "0.000000"; conf_hi "0.000000"; cov "0.000000";
Chr5	Cufflinks	transcript	9366697	9366963	1	-	.	gene_id "CUFF.5844"; transcript_id "AT5G26620.1"; FPKM "0.0000000000"; frac "0.000000"; conf_lo "0.000000"; conf_hi "0.000000"; cov "0.000000"; full_read_support "no";
Chr5	Cufflinks	exon	9366697	9366914	1	-	.	gene_id "CUFF.5844"; transcript_id "AT5G26620.1"; exon_number "1"; FPKM "0.0000000000"; frac "0.000000"; conf_lo "0.000000"; conf_hi "0.000000"; cov "0.000000";
Chr5	Cufflinks	exon	9366957	9366963	1	-	.	gene_id "CUFF.5844"; transcript_id "AT5G26620.1"; exon_number "2"; FPKM "0.0000000000"; frac "0.000000"; conf_lo "0.000000"; conf_hi "0.000000"; cov "0.000000";
Chr5	Cufflinks	transcript	9375183	9377125	321	+	.	gene_id "CUFF.5845"; transcript_id "AT5G26610.3"; FPKM "0.6870951476"; frac "0.144849"; conf_lo "0.171136"; conf_hi "1.203054"; cov "4.011028"; full_read_support "yes";
Chr5	Cufflinks	exon	9375183	9375230	321	+	.	gene_id "CUFF.5845"; transcript_id "AT5G26610.3"; exon_number "1"; FPKM "0.6870951476"; frac "0.144849"; conf_lo "0.171136"; conf_hi "1.203054"; cov "4.011028";
Chr5	Cufflinks	exon	9375406	9375527	321	+	.	gene_id "CUFF.5845"; transcript_id "AT5G26610.3"; exon_number "2"; FPKM "0.6870951476"; frac "0.144849"; conf_lo "0.171136"; conf_hi "1.203054"; cov "4.011028";
Chr5	Cufflinks	exon	9375620	9375815	321	+	.	gene_id "CUFF.5845"; transcript_id "AT5G26610.3"; exon_number "3"; FPKM "0.6870951476"; frac "0.144849"; conf_lo "0.171136"; conf_hi "1.203054"; cov "4.011028";
Chr5	Cufflinks	exon	9375900	9376054	321	+	.	gene_id "CUFF.5845"; transcript_id "AT5G26610.3"; exon_number "4"; FPKM "0.6870951476"; frac "0.144849"; conf_lo "0.171136"; conf_hi "1.203054"; cov "4.011028";
Chr5	Cufflinks	exon	9376196	9376339	321	+	.	gene_id "CUFF.5845"; transcript_id "AT5G26610.3"; exon_number "5"; FPKM "0.6870951476"; frac "0.144849"; conf_lo "0.171136"; conf_hi "1.203054"; cov "4.011028";
Chr5	Cufflinks	exon	9376427	9376521	321	+	.	gene_id "CUFF.5845"; transcript_id "AT5G26610.3"; exon_number "6"; FPKM "0.6870951476"; frac "0.144849"; conf_lo "0.171136"; conf_hi "1.203054"; cov "4.011028";
Chr5	Cufflinks	exon	9376619	9376784	321	+	.	gene_id "CUFF.5845"; transcript_id "AT5G26610.3"; exon_number "7"; FPKM "0.6870951476"; frac "0.144849"; conf_lo "0.171136"; conf_hi "1.203054"; cov "4.011028";
Chr5	Cufflinks	exon	9376914	9377125	321	+	.	gene_id "CUFF.5845"; transcript_id "AT5G26610.3"; exon_number "8"; FPKM "0.6870951476"; frac "0.144849"; conf_lo "0.171136"; conf_hi "1.203054"; cov "4.011028";
Chr5	Cufflinks	transcript	9375183	9377125	1	+	.	gene_id "CUFF.5845"; transcript_id "AT5G26610.1"; FPKM "0.0000000000"; frac "0.000000"; conf_lo "0.000000"; conf_hi "0.112884"; cov "0.000000"; full_read_support "no";
Chr5	Cufflinks	exon	9375183	9375230	1	+	.	gene_id "CUFF.5845"; transcript_id "AT5G26610.1"; exon_number "1"; FPKM "0.0000000000"; frac "0.000000"; conf_lo "0.000000"; conf_hi "0.112884"; cov "0.000000";
Chr5	Cufflinks	exon	9375438	9375527	1	+	.	gene_id "CUFF.5845"; transcript_id "AT5G26610.1"; exon_number "2"; FPKM "0.0000000000"; frac "0.000000"; conf_lo "0.000000"; conf_hi "0.112884"; cov "0.000000";
Chr5	Cufflinks	exon	9375620	9375815	1	+	.	gene_id "CUFF.5845"; transcript_id "AT5G26610.1"; exon_number "3"; FPKM "0.0000000000"; frac "0.000000"; conf_lo "0.000000"; conf_hi "0.112884"; cov "0.000000";
Chr5	Cufflinks	exon	9375900	9376054	1	+	.	gene_id "CUFF.5845"; transcript_id "AT5G26610.1"; exon_number "4"; FPKM "0.0000000000"; frac "0.000000"; conf_lo "0.000000"; conf_hi "0.112884"; cov "0.000000";
Chr5	Cufflinks	exon	9376196	9376339	1	+	.	gene_id "CUFF.5845"; transcript_id "AT5G26610.1"; exon_number "5"; FPKM "0.0000000000"; frac "0.000000"; conf_lo "0.000000"; conf_hi "0.112884"; cov "0.000000";
Chr5	Cufflinks	exon	9376427	9376521	1	+	.	gene_id "CUFF.5845"; transcript_id "AT5G26610.1"; exon_number "6"; FPKM "0.0000000000"; frac "0.000000"; conf_lo "0.000000"; conf_hi "0.112884"; cov "0.000000";
Chr5	Cufflinks	exon	9376619	9376784	1	+	.	gene_id "CUFF.5845"; transcript_id "AT5G26610.1"; exon_number "7"; FPKM "0.0000000000"; frac "0.000000"; conf_lo "0.000000"; conf_hi "0.112884"; cov "0.000000";
Chr5	Cufflinks	exon	9376914	9377125	1	+	.	gene_id "CUFF.5845"; transcript_id "AT5G26610.1"; exon_number "8"; FPKM "0.0000000000"; frac "0.000000"; conf_lo "0.000000"; conf_hi "0.112884"; cov "0.000000";
Chr5	Cufflinks	transcript	9375183	9377227	1000	+	.	gene_id "CUFF.5845"; transcript_id "CUFF.5845.3"; FPKM "2.1377164215"; frac "0.598105"; conf_lo "1.495992"; conf_hi "2.779441"; cov "12.479263"; full_read_support "no";
Chr5	Cufflinks	exon	9375183	9375230	1000	+	.	gene_id "CUFF.5845"; transcript_id "CUFF.5845.3"; exon_number "1"; FPKM "2.1377164215"; frac "0.598105"; conf_lo "1.495992"; conf_hi "2.779441"; cov "12.479263";
Chr5	Cufflinks	exon	9375438	9375527	1000	+	.	gene_id "CUFF.5845"; transcript_id "CUFF.5845.3"; exon_number "2"; FPKM "2.1377164215"; frac "0.598105"; conf_lo "1.495992"; conf_hi "2.779441"; cov "12.479263";
Chr5	Cufflinks	exon	9375620	9375815	1000	+	.	gene_id "CUFF.5845"; transcript_id "CUFF.5845.3"; exon_number "3"; FPKM "2.1377164215"; frac "0.598105"; conf_lo "1.495992"; conf_hi "2.779441"; cov "12.479263";
Chr5	Cufflinks	exon	9375900	9376339	1000	+	.	gene_id "CUFF.5845"; transcript_id "CUFF.5845.3"; exon_number "4"; FPKM "2.1377164215"; frac "0.598105"; conf_lo "1.495992"; conf_hi "2.779441"; cov "12.479263";
Chr5	Cufflinks	exon	9376427	9376784	1000	+	.	gene_id "CUFF.5845"; transcript_id "CUFF.5845.3"; exon_number "5"; FPKM "2.1377164215"; frac "0.598105"; conf_lo "1.495992"; conf_hi "2.779441"; cov "12.479263";
Chr5	Cufflinks	exon	9376914	9377227	1000	+	.	gene_id "CUFF.5845"; transcript_id "CUFF.5845.3"; exon_number "6"; FPKM "2.1377164215"; frac "0.598105"; conf_lo "1.495992"; conf_hi "2.779441"; cov "12.479263";
Chr5	Cufflinks	transcript	9375183	9377227	233	+	.	gene_id "CUFF.5845"; transcript_id "CUFF.5845.4"; FPKM "0.4982395767"; frac "0.113738"; conf_lo "0.086291"; conf_hi "0.910188"; cov "2.908554"; full_read_support "yes";
Chr5	Cufflinks	exon	9375183	9375230	233	+	.	gene_id "CUFF.5845"; transcript_id "CUFF.5845.4"; exon_number "1"; FPKM "0.4982395767"; frac "0.113738"; conf_lo "0.086291"; conf_hi "0.910188"; cov "2.908554";
Chr5	Cufflinks	exon	9375430	9375527	233	+	.	gene_id "CUFF.5845"; transcript_id "CUFF.5845.4"; exon_number "2"; FPKM "0.4982395767"; frac "0.113738"; conf_lo "0.086291"; conf_hi "0.910188"; cov "2.908554";
Chr5	Cufflinks	exon	9375620	9375815	233	+	.	gene_id "CUFF.5845"; transcript_id "CUFF.5845.4"; exon_number "3"; FPKM "0.4982395767"; frac "0.113738"; conf_lo "0.086291"; conf_hi "0.910188"; cov "2.908554";
Chr5	Cufflinks	exon	9375900	9376054	233	+	.	gene_id "CUFF.5845"; transcript_id "CUFF.5845.4"; exon_number "4"; FPKM "0.4982395767"; frac "0.113738"; conf_lo "0.086291"; conf_hi "0.910188"; cov "2.908554";
Chr5	Cufflinks	exon	9376196	9376339	233	+	.	gene_id "CUFF.5845"; transcript_id "CUFF.5845.4"; exon_number "5"; FPKM "0.4982395767"; frac "0.113738"; conf_lo "0.086291"; conf_hi "0.910188"; cov "2.908554";
Chr5	Cufflinks	exon	9376427	9376521	233	+	.	gene_id "CUFF.5845"; transcript_id "CUFF.5845.4"; exon_number "6"; FPKM "0.4982395767"; frac "0.113738"; conf_lo "0.086291"; conf_hi "0.910188"; cov "2.908554";
Chr5	Cufflinks	exon	9376619	9376784	233	+	.	gene_id "CUFF.5845"; transcript_id "CUFF.5845.4"; exon_number "7"; FPKM "0.4982395767"; frac "0.113738"; conf_lo "0.086291"; conf_hi "0.910188"; cov "2.908554";
Chr5	Cufflinks	exon	9376914	9377227	233	+	.	gene_id "CUFF.5845"; transcript_id "CUFF.5845.4"; exon_number "8"; FPKM "0.4982395767"; frac "0.113738"; conf_lo "0.086291"; conf_hi "0.910188"; cov "2.908554";
Chr5	Cufflinks	transcript	9375253	9377125	286	+	.	gene_id "CUFF.5845"; transcript_id "AT5G26610.2"; FPKM "0.6115716682"; frac "0.143308"; conf_lo "0.147630"; conf_hi "1.075513"; cov "3.570148"; full_read_support "yes";
Chr5	Cufflinks	exon	9375253	9375527	286	+	.	gene_id "CUFF.5845"; transcript_id "AT5G26610.2"; exon_number "1"; FPKM "0.6115716682"; frac "0.143308"; conf_lo "0.147630"; conf_hi "1.075513"; cov "3.570148";
Chr5	Cufflinks	exon	9375620	9375815	286	+	.	gene_id "CUFF.5845"; transcript_id "AT5G26610.2"; exon_number "2"; FPKM "0.6115716682"; frac "0.143308"; conf_lo "0.147630"; conf_hi "1.075513"; cov "3.570148";
Chr5	Cufflinks	exon	9375900	9376054	286	+	.	gene_id "CUFF.5845"; transcript_id "AT5G26610.2"; exon_number "3"; FPKM "0.6115716682"; frac "0.143308"; conf_lo "0.147630"; conf_hi "1.075513"; cov "3.570148";
Chr5	Cufflinks	exon	9376196	9376339	286	+	.	gene_id "CUFF.5845"; transcript_id "AT5G26610.2"; exon_number "4"; FPKM "0.6115716682"; frac "0.143308"; conf_lo "0.147630"; conf_hi "1.075513"; cov "3.570148";
Chr5	Cufflinks	exon	9376427	9376521	286	+	.	gene_id "CUFF.5845"; transcript_id "AT5G26610.2"; exon_number "5"; FPKM "0.6115716682"; frac "0.143308"; conf_lo "0.147630"; conf_hi "1.075513"; cov "3.570148";
Chr5	Cufflinks	exon	9376619	9376784	286	+	.	gene_id "CUFF.5845"; transcript_id "AT5G26610.2"; exon_number "6"; FPKM "0.6115716682"; frac "0.143308"; conf_lo "0.147630"; conf_hi "1.075513"; cov "3.570148";
Chr5	Cufflinks	exon	9376914	9377125	286	+	.	gene_id "CUFF.5845"; transcript_id "AT5G26610.2"; exon_number "7"; FPKM "0.6115716682"; frac "0.143308"; conf_lo "0.147630"; conf_hi "1.075513"; cov "3.570148";
Chr5	Cufflinks	transcript	9377341	9379705	555	+	.	gene_id "CUFF.5846"; transcript_id "CUFF.5846.1"; FPKM "3.2248502136"; frac "0.289867"; conf_lo "2.522660"; conf_hi "3.927040"; cov "18.817544"; full_read_support "yes";
Chr5	Cufflinks	exon	9377341	9379705	555	+	.	gene_id "CUFF.5846"; transcript_id "CUFF.5846.1"; exon_number "1"; FPKM "3.2248502136"; frac "0.289867"; conf_lo "2.522660"; conf_hi "3.927040"; cov "18.817544";
Chr5	Cufflinks	transcript	9377402	9379018	801	+	.	gene_id "CUFF.5846"; transcript_id "AT5G26600.1"; FPKM "4.6518595286"; frac "0.273896"; conf_lo "3.607027"; conf_hi "5.696692"; cov "27.144383"; full_read_support "yes";
Chr5	Cufflinks	exon	9377402	9379018	801	+	.	gene_id "CUFF.5846"; transcript_id "AT5G26600.1"; exon_number "1"; FPKM "4.6518595286"; frac "0.273896"; conf_lo "3.607027"; conf_hi "5.696692"; cov "27.144383";
Chr5	Cufflinks	transcript	9377402	9379797	1000	+	.	gene_id "CUFF.5846"; transcript_id "AT5G26600.2"; FPKM "5.8065783345"; frac "0.436238"; conf_lo "4.799710"; conf_hi "6.813447"; cov "33.882362"; full_read_support "yes";
Chr5	Cufflinks	exon	9377402	9378887	1000	+	.	gene_id "CUFF.5846"; transcript_id "AT5G26600.2"; exon_number "1"; FPKM "5.8065783345"; frac "0.436238"; conf_lo "4.799710"; conf_hi "6.813447"; cov "33.882362";
Chr5	Cufflinks	exon	9379275	9379797	1000	+	.	gene_id "CUFF.5846"; transcript_id "AT5G26600.2"; exon_number "2"; FPKM "5.8065783345"; frac "0.436238"; conf_lo "4.799710"; conf_hi "6.813447"; cov "33.882362";
Chr5	Cufflinks	transcript	9381992	9382331	1	-	.	gene_id "AT5G26590"; transcript_id "AT5G26590.1"; FPKM "0.0000000000"; frac "0.000000"; conf_lo "0.000000"; conf_hi "0.000000"; cov "0.000000"; full_read_support "no";
Chr5	Cufflinks	exon	9381992	9382331	1	-	.	gene_id "AT5G26590"; transcript_id "AT5G26590.1"; exon_number "1"; FPKM "0.0000000000"; frac "0.000000"; conf_lo "0.000000"; conf_hi "0.000000"; cov "0.000000";
Chr5	Cufflinks	transcript	9388756	9392082	1000	-	.	gene_id "AT5G26582"; transcript_id "AT5G26582.1"; FPKM "0.0491895872"; frac "1.000000"; conf_lo "0.000000"; conf_hi "0.105989"; cov "0.287505"; full_read_support "yes";
Chr5	Cufflinks	exon	9388756	9392082	1000	-	.	gene_id "AT5G26582"; transcript_id "AT5G26582.1"; exon_number "1"; FPKM "0.0491895872"; frac "1.000000"; conf_lo "0.000000"; conf_hi "0.105989"; cov "0.287505";
Chr5	Cufflinks	transcript	9393065	9394102	1	-	.	gene_id "AT5G26580"; transcript_id "AT5G26580.1"; FPKM "0.0000000000"; frac "0.000000"; conf_lo "0.000000"; conf_hi "0.000000"; cov "0.000000"; full_read_support "no";
Chr5	Cufflinks	exon	9393065	9394102	1	-	.	gene_id "AT5G26580"; transcript_id "AT5G26580.1"; exon_number "1"; FPKM "0.0000000000"; frac "0.000000"; conf_lo "0.000000"; conf_hi "0.000000"; cov "0.000000";
Chr5	Cufflinks	transcript	9398015	9399267	1	-	.	gene_id "CUFF.5847"; transcript_id "AT5G26749.2"; FPKM "0.0000000000"; frac "0.000000"; conf_lo "0.000000"; conf_hi "0.170414"; cov "0.000000"; full_read_support "no";
Chr5	Cufflinks	exon	9398015	9398394	1	-	.	gene_id "CUFF.5847"; transcript_id "AT5G26749.2"; exon_number "1"; FPKM "0.0000000000"; frac "0.000000"; conf_lo "0.000000"; conf_hi "0.170414"; cov "0.000000";
Chr5	Cufflinks	exon	9398487	9398558	1	-	.	gene_id "CUFF.5847"; transcript_id "AT5G26749.2"; exon_number "2"; FPKM "0.0000000000"; frac "0.000000"; conf_lo "0.000000"; conf_hi "0.170414"; cov "0.000000";
Chr5	Cufflinks	exon	9398690	9398753	1	-	.	gene_id "CUFF.5847"; transcript_id "AT5G26749.2"; exon_number "3"; FPKM "0.0000000000"; frac "0.000000"; conf_lo "0.000000"; conf_hi "0.170414"; cov "0.000000";
Chr5	Cufflinks	exon	9398901	9399022	1	-	.	gene_id "CUFF.5847"; transcript_id "AT5G26749.2"; exon_number "4"; FPKM "0.0000000000"; frac "0.000000"; conf_lo "0.000000"; conf_hi "0.170414"; cov "0.000000";
Chr5	Cufflinks	exon	9399107	9399267	1	-	.	gene_id "CUFF.5847"; transcript_id "AT5G26749.2"; exon_number "5"; FPKM "0.0000000000"; frac "0.000000"; conf_lo "0.000000"; conf_hi "0.170414"; cov "0.000000";
Chr5	Cufflinks	transcript	9398195	9399239	1	-	.	gene_id "CUFF.5847"; transcript_id "AT5G26749.1"; FPKM "0.0000000000"; frac "0.000000"; conf_lo "0.000000"; conf_hi "0.304235"; cov "0.000000"; full_read_support "no";
Chr5	Cufflinks	exon	9398195	9398394	1	-	.	gene_id "CUFF.5847"; transcript_id "AT5G26749.1"; exon_number "1"; FPKM "0.0000000000"; frac "0.000000"; conf_lo "0.000000"; conf_hi "0.304235"; cov "0.000000";
Chr5	Cufflinks	exon	9398487	9398558	1	-	.	gene_id "CUFF.5847"; transcript_id "AT5G26749.1"; exon_number "2"; FPKM "0.0000000000"; frac "0.000000"; conf_lo "0.000000"; conf_hi "0.304235"; cov "0.000000";
Chr5	Cufflinks	exon	9398690	9398753	1	-	.	gene_id "CUFF.5847"; transcript_id "AT5G26749.1"; exon_number "3"; FPKM "0.0000000000"; frac "0.000000"; conf_lo "0.000000"; conf_hi "0.304235"; cov "0.000000";
Chr5	Cufflinks	exon	9398958	9399022	1	-	.	gene_id "CUFF.5847"; transcript_id "AT5G26749.1"; exon_number "4"; FPKM "0.0000000000"; frac "0.000000"; conf_lo "0.000000"; conf_hi "0.304235"; cov "0.000000";
Chr5	Cufflinks	exon	9399107	9399239	1	-	.	gene_id "CUFF.5847"; transcript_id "AT5G26749.1"; exon_number "5"; FPKM "0.0000000000"; frac "0.000000"; conf_lo "0.000000"; conf_hi "0.304235"; cov "0.000000";
Chr5	Cufflinks	transcript	9399377	9402476	1000	-	.	gene_id "CUFF.5847"; transcript_id "AT5G26751.1"; FPKM "17.5704197725"; frac "1.000000"; conf_lo "15.829455"; conf_hi "19.311384"; cov "102.590104"; full_read_support "yes";
Chr5	Cufflinks	exon	9399377	9399664	1000	-	.	gene_id "CUFF.5847"; transcript_id "AT5G26751.1"; exon_number "1"; FPKM "17.5704197725"; frac "1.000000"; conf_lo "15.829455"; conf_hi "19.311384"; cov "102.590104";
Chr5	Cufflinks	exon	9399767	9399869	1000	-	.	gene_id "CUFF.5847"; transcript_id "AT5G26751.1"; exon_number "2"; FPKM "17.5704197725"; frac "1.000000"; conf_lo "15.829455"; conf_hi "19.311384"; cov "102.590104";
Chr5	Cufflinks	exon	9399984	9400067	1000	-	.	gene_id "CUFF.5847"; transcript_id "AT5G26751.1"; exon_number "3"; FPKM "17.5704197725"; frac "1.000000"; conf_lo "15.829455"; conf_hi "19.311384"; cov "102.590104";
Chr5	Cufflinks	exon	9400169	9400264	1000	-	.	gene_id "CUFF.5847"; transcript_id "AT5G26751.1"; exon_number "4"; FPKM "17.5704197725"; frac "1.000000"; conf_lo "15.829455"; conf_hi "19.311384"; cov "102.590104";
Chr5	Cufflinks	exon	9400364	9400414	1000	-	.	gene_id "CUFF.5847"; transcript_id "AT5G26751.1"; exon_number "5"; FPKM "17.5704197725"; frac "1.000000"; conf_lo "15.829455"; conf_hi "19.311384"; cov "102.590104";
Chr5	Cufflinks	exon	9400502	9400642	1000	-	.	gene_id "CUFF.5847"; transcript_id "AT5G26751.1"; exon_number "6"; FPKM "17.5704197725"; frac "1.000000"; conf_lo "15.829455"; conf_hi "19.311384"; cov "102.590104";
Chr5	Cufflinks	exon	9400730	9400786	1000	-	.	gene_id "CUFF.5847"; transcript_id "AT5G26751.1"; exon_number "7"; FPKM "17.5704197725"; frac "1.000000"; conf_lo "15.829455"; conf_hi "19.311384"; cov "102.590104";
Chr5	Cufflinks	exon	9400883	9400957	1000	-	.	gene_id "CUFF.5847"; transcript_id "AT5G26751.1"; exon_number "8"; FPKM "17.5704197725"; frac "1.000000"; conf_lo "15.829455"; conf_hi "19.311384"; cov "102.590104";
Chr5	Cufflinks	exon	9401033	9401305	1000	-	.	gene_id "CUFF.5847"; transcript_id "AT5G26751.1"; exon_number "9"; FPKM "17.5704197725"; frac "1.000000"; conf_lo "15.829455"; conf_hi "19.311384"; cov "102.590104";
Chr5	Cufflinks	exon	9401401	9401460	1000	-	.	gene_id "CUFF.5847"; transcript_id "AT5G26751.1"; exon_number "10"; FPKM "17.5704197725"; frac "1.000000"; conf_lo "15.829455"; conf_hi "19.311384"; cov "102.590104";
Chr5	Cufflinks	exon	9401568	9401660	1000	-	.	gene_id "CUFF.5847"; transcript_id "AT5G26751.1"; exon_number "11"; FPKM "17.5704197725"; frac "1.000000"; conf_lo "15.829455"; conf_hi "19.311384"; cov "102.590104";
Chr5	Cufflinks	exon	9401738	9401873	1000	-	.	gene_id "CUFF.5847"; transcript_id "AT5G26751.1"; exon_number "12"; FPKM "17.5704197725"; frac "1.000000"; conf_lo "15.829455"; conf_hi "19.311384"; cov "102.590104";
Chr5	Cufflinks	exon	9402268	9402476	1000	-	.	gene_id "CUFF.5847"; transcript_id "AT5G26751.1"; exon_number "13"; FPKM "17.5704197725"; frac "1.000000"; conf_lo "15.829455"; conf_hi "19.311384"; cov "102.590104";
Chr5	Cufflinks	transcript	9403598	9407301	1	-	.	gene_id "CUFF.5848"; transcript_id "AT5G26760.1"; FPKM "0.0000000000"; frac "0.000000"; conf_lo "0.000000"; conf_hi "0.039131"; cov "0.000000"; full_read_support "yes";
Chr5	Cufflinks	exon	9403598	9403973	1	-	.	gene_id "CUFF.5848"; transcript_id "AT5G26760.1"; exon_number "1"; FPKM "0.0000000000"; frac "0.000000"; conf_lo "0.000000"; conf_hi "0.039131"; cov "0.000000";
Chr5	Cufflinks	exon	9404058	9404204	1	-	.	gene_id "CUFF.5848"; transcript_id "AT5G26760.1"; exon_number "2"; FPKM "0.0000000000"; frac "0.000000"; conf_lo "0.000000"; conf_hi "0.039131"; cov "0.000000";
Chr5	Cufflinks	exon	9404480	9404743	1	-	.	gene_id "CUFF.5848"; transcript_id "AT5G26760.1"; exon_number "3"; FPKM "0.0000000000"; frac "0.000000"; conf_lo "0.000000"; conf_hi "0.039131"; cov "0.000000";
Chr5	Cufflinks	exon	9404824	9405023	1	-	.	gene_id "CUFF.5848"; transcript_id "AT5G26760.1"; exon_number "4"; FPKM "0.0000000000"; frac "0.000000"; conf_lo "0.000000"; conf_hi "0.039131"; cov "0.000000";
Chr5	Cufflinks	exon	9405128	9406063	1	-	.	gene_id "CUFF.5848"; transcript_id "AT5G26760.1"; exon_number "5"; FPKM "0.0000000000"; frac "0.000000"; conf_lo "0.000000"; conf_hi "0.039131"; cov "0.000000";
Chr5	Cufflinks	exon	9406315	9406515	1	-	.	gene_id "CUFF.5848"; transcript_id "AT5G26760.1"; exon_number "6"; FPKM "0.0000000000"; frac "0.000000"; conf_lo "0.000000"; conf_hi "0.039131"; cov "0.000000";
Chr5	Cufflinks	exon	9406606	9407301	1	-	.	gene_id "CUFF.5848"; transcript_id "AT5G26760.1"; exon_number "7"; FPKM "0.0000000000"; frac "0.000000"; conf_lo "0.000000"; conf_hi "0.039131"; cov "0.000000";
Chr5	Cufflinks	transcript	9403598	9407301	152	-	.	gene_id "CUFF.5848"; transcript_id "CUFF.5848.2"; FPKM "1.1383108297"; frac "0.155263"; conf_lo "0.775024"; conf_hi "1.501597"; cov "6.644713"; full_read_support "yes";
Chr5	Cufflinks	exon	9403598	9403973	152	-	.	gene_id "CUFF.5848"; transcript_id "CUFF.5848.2"; exon_number "1"; FPKM "1.1383108297"; frac "0.155263"; conf_lo "0.775024"; conf_hi "1.501597"; cov "6.644713";
Chr5	Cufflinks	exon	9404058	9404204	152	-	.	gene_id "CUFF.5848"; transcript_id "CUFF.5848.2"; exon_number "2"; FPKM "1.1383108297"; frac "0.155263"; conf_lo "0.775024"; conf_hi "1.501597"; cov "6.644713";
Chr5	Cufflinks	exon	9404480	9406063	152	-	.	gene_id "CUFF.5848"; transcript_id "CUFF.5848.2"; exon_number "3"; FPKM "1.1383108297"; frac "0.155263"; conf_lo "0.775024"; conf_hi "1.501597"; cov "6.644713";
Chr5	Cufflinks	exon	9406315	9406515	152	-	.	gene_id "CUFF.5848"; transcript_id "CUFF.5848.2"; exon_number "4"; FPKM "1.1383108297"; frac "0.155263"; conf_lo "0.775024"; conf_hi "1.501597"; cov "6.644713";
Chr5	Cufflinks	exon	9406606	9407301	152	-	.	gene_id "CUFF.5848"; transcript_id "CUFF.5848.2"; exon_number "5"; FPKM "1.1383108297"; frac "0.155263"; conf_lo "0.775024"; conf_hi "1.501597"; cov "6.644713";
Chr5	Cufflinks	transcript	9403680	9407301	1000	-	.	gene_id "CUFF.5848"; transcript_id "AT5G26760.2"; FPKM "7.4576404782"; frac "0.844737"; conf_lo "6.548836"; conf_hi "8.366445"; cov "43.532818"; full_read_support "yes";
Chr5	Cufflinks	exon	9403680	9403973	1000	-	.	gene_id "CUFF.5848"; transcript_id "AT5G26760.2"; exon_number "1"; FPKM "7.4576404782"; frac "0.844737"; conf_lo "6.548836"; conf_hi "8.366445"; cov "43.532818";
Chr5	Cufflinks	exon	9404058	9404204	1000	-	.	gene_id "CUFF.5848"; transcript_id "AT5G26760.2"; exon_number "2"; FPKM "7.4576404782"; frac "0.844737"; conf_lo "6.548836"; conf_hi "8.366445"; cov "43.532818";
Chr5	Cufflinks	exon	9404480	9404743	1000	-	.	gene_id "CUFF.5848"; transcript_id "AT5G26760.2"; exon_number "3"; FPKM "7.4576404782"; frac "0.844737"; conf_lo "6.548836"; conf_hi "8.366445"; cov "43.532818";
Chr5	Cufflinks	exon	9404824	9405023	1000	-	.	gene_id "CUFF.5848"; transcript_id "AT5G26760.2"; exon_number "4"; FPKM "7.4576404782"; frac "0.844737"; conf_lo "6.548836"; conf_hi "8.366445"; cov "43.532818";
Chr5	Cufflinks	exon	9405128	9405754	1000	-	.	gene_id "CUFF.5848"; transcript_id "AT5G26760.2"; exon_number "5"; FPKM "7.4576404782"; frac "0.844737"; conf_lo "6.548836"; conf_hi "8.366445"; cov "43.532818";
Chr5	Cufflinks	exon	9405965	9406063	1000	-	.	gene_id "CUFF.5848"; transcript_id "AT5G26760.2"; exon_number "6"; FPKM "7.4576404782"; frac "0.844737"; conf_lo "6.548836"; conf_hi "8.366445"; cov "43.532818";
Chr5	Cufflinks	exon	9406315	9406515	1000	-	.	gene_id "CUFF.5848"; transcript_id "AT5G26760.2"; exon_number "7"; FPKM "7.4576404782"; frac "0.844737"; conf_lo "6.548836"; conf_hi "8.366445"; cov "43.532818";
Chr5	Cufflinks	exon	9406606	9407301	1000	-	.	gene_id "CUFF.5848"; transcript_id "AT5G26760.2"; exon_number "8"; FPKM "7.4576404782"; frac "0.844737"; conf_lo "6.548836"; conf_hi "8.366445"; cov "43.532818";
Chr5	Cufflinks	transcript	9411666	9416927	1	+	.	gene_id "AT5G26775"; transcript_id "AT5G26775.1"; FPKM "0.0000000000"; frac "0.000000"; conf_lo "0.000000"; conf_hi "0.000000"; cov "0.000000"; full_read_support "no";
Chr5	Cufflinks	exon	9411666	9416927	1	+	.	gene_id "AT5G26775"; transcript_id "AT5G26775.1"; exon_number "1"; FPKM "0.0000000000"; frac "0.000000"; conf_lo "0.000000"; conf_hi "0.000000"; cov "0.000000";
Chr5	Cufflinks	transcript	9418189	9422228	470	+	.	gene_id "CUFF.5849"; transcript_id "CUFF.5849.1"; FPKM "6.3658139498"; frac "0.339409"; conf_lo "5.325139"; conf_hi "7.406489"; cov "37.173709"; full_read_support "yes";
Chr5	Cufflinks	exon	9418189	9418385	470	+	.	gene_id "CUFF.5849"; transcript_id "CUFF.5849.1"; exon_number "1"; FPKM "6.3658139498"; frac "0.339409"; conf_lo "5.325139"; conf_hi "7.406489"; cov "37.173709";
Chr5	Cufflinks	exon	9418465	9418515	470	+	.	gene_id "CUFF.5849"; transcript_id "CUFF.5849.1"; exon_number "2"; FPKM "6.3658139498"; frac "0.339409"; conf_lo "5.325139"; conf_hi "7.406489"; cov "37.173709";
Chr5	Cufflinks	exon	9418604	9418690	470	+	.	gene_id "CUFF.5849"; transcript_id "CUFF.5849.1"; exon_number "3"; FPKM "6.3658139498"; frac "0.339409"; conf_lo "5.325139"; conf_hi "7.406489"; cov "37.173709";
Chr5	Cufflinks	exon	9418782	9418903	470	+	.	gene_id "CUFF.5849"; transcript_id "CUFF.5849.1"; exon_number "4"; FPKM "6.3658139498"; frac "0.339409"; conf_lo "5.325139"; conf_hi "7.406489"; cov "37.173709";
Chr5	Cufflinks	exon	9418984	9419060	470	+	.	gene_id "CUFF.5849"; transcript_id "CUFF.5849.1"; exon_number "5"; FPKM "6.3658139498"; frac "0.339409"; conf_lo "5.325139"; conf_hi "7.406489"; cov "37.173709";
Chr5	Cufflinks	exon	9419154	9419278	470	+	.	gene_id "CUFF.5849"; transcript_id "CUFF.5849.1"; exon_number "6"; FPKM "6.3658139498"; frac "0.339409"; conf_lo "5.325139"; conf_hi "7.406489"; cov "37.173709";
Chr5	Cufflinks	exon	9419395	9419487	470	+	.	gene_id "CUFF.5849"; transcript_id "CUFF.5849.1"; exon_number "7"; FPKM "6.3658139498"; frac "0.339409"; conf_lo "5.325139"; conf_hi "7.406489"; cov "37.173709";
Chr5	Cufflinks	exon	9419660	9419752	470	+	.	gene_id "CUFF.5849"; transcript_id "CUFF.5849.1"; exon_number "8"; FPKM "6.3658139498"; frac "0.339409"; conf_lo "5.325139"; conf_hi "7.406489"; cov "37.173709";
Chr5	Cufflinks	exon	9419834	9420031	470	+	.	gene_id "CUFF.5849"; transcript_id "CUFF.5849.1"; exon_number "9"; FPKM "6.3658139498"; frac "0.339409"; conf_lo "5.325139"; conf_hi "7.406489"; cov "37.173709";
Chr5	Cufflinks	exon	9420122	9420226	470	+	.	gene_id "CUFF.5849"; transcript_id "CUFF.5849.1"; exon_number "10"; FPKM "6.3658139498"; frac "0.339409"; conf_lo "5.325139"; conf_hi "7.406489"; cov "37.173709";
Chr5	Cufflinks	exon	9420381	9420446	470	+	.	gene_id "CUFF.5849"; transcript_id "CUFF.5849.1"; exon_number "11"; FPKM "6.3658139498"; frac "0.339409"; conf_lo "5.325139"; conf_hi "7.406489"; cov "37.173709";
Chr5	Cufflinks	exon	9420577	9420654	470	+	.	gene_id "CUFF.5849"; transcript_id "CUFF.5849.1"; exon_number "12"; FPKM "6.3658139498"; frac "0.339409"; conf_lo "5.325139"; conf_hi "7.406489"; cov "37.173709";
Chr5	Cufflinks	exon	9420983	9421094	470	+	.	gene_id "CUFF.5849"; transcript_id "CUFF.5849.1"; exon_number "13"; FPKM "6.3658139498"; frac "0.339409"; conf_lo "5.325139"; conf_hi "7.406489"; cov "37.173709";
Chr5	Cufflinks	exon	9421382	9421492	470	+	.	gene_id "CUFF.5849"; transcript_id "CUFF.5849.1"; exon_number "14"; FPKM "6.3658139498"; frac "0.339409"; conf_lo "5.325139"; conf_hi "7.406489"; cov "37.173709";
Chr5	Cufflinks	exon	9421577	9422228	470	+	.	gene_id "CUFF.5849"; transcript_id "CUFF.5849.1"; exon_number "15"; FPKM "6.3658139498"; frac "0.339409"; conf_lo "5.325139"; conf_hi "7.406489"; cov "37.173709";
Chr5	Cufflinks	transcript	9418195	9422091	1	+	.	gene_id "CUFF.5849"; transcript_id "AT5G26780.3"; FPKM "0.0000000000"; frac "0.000000"; conf_lo "0.000000"; conf_hi "0.054738"; cov "0.000000"; full_read_support "no";
Chr5	Cufflinks	exon	9418195	9418385	1	+	.	gene_id "CUFF.5849"; transcript_id "AT5G26780.3"; exon_number "1"; FPKM "0.0000000000"; frac "0.000000"; conf_lo "0.000000"; conf_hi "0.054738"; cov "0.000000";
Chr5	Cufflinks	exon	9418465	9418515	1	+	.	gene_id "CUFF.5849"; transcript_id "AT5G26780.3"; exon_number "2"; FPKM "0.0000000000"; frac "0.000000"; conf_lo "0.000000"; conf_hi "0.054738"; cov "0.000000";
Chr5	Cufflinks	exon	9418604	9418690	1	+	.	gene_id "CUFF.5849"; transcript_id "AT5G26780.3"; exon_number "3"; FPKM "0.0000000000"; frac "0.000000"; conf_lo "0.000000"; conf_hi "0.054738"; cov "0.000000";
Chr5	Cufflinks	exon	9418782	9418903	1	+	.	gene_id "CUFF.5849"; transcript_id "AT5G26780.3"; exon_number "4"; FPKM "0.0000000000"; frac "0.000000"; conf_lo "0.000000"; conf_hi "0.054738"; cov "0.000000";
Chr5	Cufflinks	exon	9418984	9419060	1	+	.	gene_id "CUFF.5849"; transcript_id "AT5G26780.3"; exon_number "5"; FPKM "0.0000000000"; frac "0.000000"; conf_lo "0.000000"; conf_hi "0.054738"; cov "0.000000";
Chr5	Cufflinks	exon	9419154	9419278	1	+	.	gene_id "CUFF.5849"; transcript_id "AT5G26780.3"; exon_number "6"; FPKM "0.0000000000"; frac "0.000000"; conf_lo "0.000000"; conf_hi "0.054738"; cov "0.000000";
Chr5	Cufflinks	exon	9419395	9419487	1	+	.	gene_id "CUFF.5849"; transcript_id "AT5G26780.3"; exon_number "7"; FPKM "0.0000000000"; frac "0.000000"; conf_lo "0.000000"; conf_hi "0.054738"; cov "0.000000";
Chr5	Cufflinks	exon	9419660	9419752	1	+	.	gene_id "CUFF.5849"; transcript_id "AT5G26780.3"; exon_number "8"; FPKM "0.0000000000"; frac "0.000000"; conf_lo "0.000000"; conf_hi "0.054738"; cov "0.000000";
Chr5	Cufflinks	exon	9419834	9420031	1	+	.	gene_id "CUFF.5849"; transcript_id "AT5G26780.3"; exon_number "9"; FPKM "0.0000000000"; frac "0.000000"; conf_lo "0.000000"; conf_hi "0.054738"; cov "0.000000";
Chr5	Cufflinks	exon	9420122	9420226	1	+	.	gene_id "CUFF.5849"; transcript_id "AT5G26780.3"; exon_number "10"; FPKM "0.0000000000"; frac "0.000000"; conf_lo "0.000000"; conf_hi "0.054738"; cov "0.000000";
Chr5	Cufflinks	exon	9420381	9420446	1	+	.	gene_id "CUFF.5849"; transcript_id "AT5G26780.3"; exon_number "11"; FPKM "0.0000000000"; frac "0.000000"; conf_lo "0.000000"; conf_hi "0.054738"; cov "0.000000";
Chr5	Cufflinks	exon	9420529	9420654	1	+	.	gene_id "CUFF.5849"; transcript_id "AT5G26780.3"; exon_number "12"; FPKM "0.0000000000"; frac "0.000000"; conf_lo "0.000000"; conf_hi "0.054738"; cov "0.000000";
Chr5	Cufflinks	exon	9420983	9421094	1	+	.	gene_id "CUFF.5849"; transcript_id "AT5G26780.3"; exon_number "13"; FPKM "0.0000000000"; frac "0.000000"; conf_lo "0.000000"; conf_hi "0.054738"; cov "0.000000";
Chr5	Cufflinks	exon	9421382	9421492	1	+	.	gene_id "CUFF.5849"; transcript_id "AT5G26780.3"; exon_number "14"; FPKM "0.0000000000"; frac "0.000000"; conf_lo "0.000000"; conf_hi "0.054738"; cov "0.000000";
Chr5	Cufflinks	exon	9421577	9422091	1	+	.	gene_id "CUFF.5849"; transcript_id "AT5G26780.3"; exon_number "15"; FPKM "0.0000000000"; frac "0.000000"; conf_lo "0.000000"; conf_hi "0.054738"; cov "0.000000";
Chr5	Cufflinks	transcript	9418195	9422151	1	+	.	gene_id "CUFF.5849"; transcript_id "AT5G26780.2"; FPKM "0.0000000000"; frac "0.000000"; conf_lo "0.000000"; conf_hi "0.055568"; cov "0.000000"; full_read_support "no";
Chr5	Cufflinks	exon	9418195	9418385	1	+	.	gene_id "CUFF.5849"; transcript_id "AT5G26780.2"; exon_number "1"; FPKM "0.0000000000"; frac "0.000000"; conf_lo "0.000000"; conf_hi "0.055568"; cov "0.000000";
Chr5	Cufflinks	exon	9418465	9418515	1	+	.	gene_id "CUFF.5849"; transcript_id "AT5G26780.2"; exon_number "2"; FPKM "0.0000000000"; frac "0.000000"; conf_lo "0.000000"; conf_hi "0.055568"; cov "0.000000";
Chr5	Cufflinks	exon	9418604	9418690	1	+	.	gene_id "CUFF.5849"; transcript_id "AT5G26780.2"; exon_number "3"; FPKM "0.0000000000"; frac "0.000000"; conf_lo "0.000000"; conf_hi "0.055568"; cov "0.000000";
Chr5	Cufflinks	exon	9418782	9418903	1	+	.	gene_id "CUFF.5849"; transcript_id "AT5G26780.2"; exon_number "4"; FPKM "0.0000000000"; frac "0.000000"; conf_lo "0.000000"; conf_hi "0.055568"; cov "0.000000";
Chr5	Cufflinks	exon	9418984	9419060	1	+	.	gene_id "CUFF.5849"; transcript_id "AT5G26780.2"; exon_number "5"; FPKM "0.0000000000"; frac "0.000000"; conf_lo "0.000000"; conf_hi "0.055568"; cov "0.000000";
Chr5	Cufflinks	exon	9419154	9419278	1	+	.	gene_id "CUFF.5849"; transcript_id "AT5G26780.2"; exon_number "6"; FPKM "0.0000000000"; frac "0.000000"; conf_lo "0.000000"; conf_hi "0.055568"; cov "0.000000";
Chr5	Cufflinks	exon	9419395	9419487	1	+	.	gene_id "CUFF.5849"; transcript_id "AT5G26780.2"; exon_number "7"; FPKM "0.0000000000"; frac "0.000000"; conf_lo "0.000000"; conf_hi "0.055568"; cov "0.000000";
Chr5	Cufflinks	exon	9419660	9419752	1	+	.	gene_id "CUFF.5849"; transcript_id "AT5G26780.2"; exon_number "8"; FPKM "0.0000000000"; frac "0.000000"; conf_lo "0.000000"; conf_hi "0.055568"; cov "0.000000";
Chr5	Cufflinks	exon	9419834	9420031	1	+	.	gene_id "CUFF.5849"; transcript_id "AT5G26780.2"; exon_number "9"; FPKM "0.0000000000"; frac "0.000000"; conf_lo "0.000000"; conf_hi "0.055568"; cov "0.000000";
Chr5	Cufflinks	exon	9420122	9420226	1	+	.	gene_id "CUFF.5849"; transcript_id "AT5G26780.2"; exon_number "10"; FPKM "0.0000000000"; frac "0.000000"; conf_lo "0.000000"; conf_hi "0.055568"; cov "0.000000";
Chr5	Cufflinks	exon	9420381	9420446	1	+	.	gene_id "CUFF.5849"; transcript_id "AT5G26780.2"; exon_number "11"; FPKM "0.0000000000"; frac "0.000000"; conf_lo "0.000000"; conf_hi "0.055568"; cov "0.000000";
Chr5	Cufflinks	exon	9420529	9420654	1	+	.	gene_id "CUFF.5849"; transcript_id "AT5G26780.2"; exon_number "12"; FPKM "0.0000000000"; frac "0.000000"; conf_lo "0.000000"; conf_hi "0.055568"; cov "0.000000";
Chr5	Cufflinks	exon	9420983	9421094	1	+	.	gene_id "CUFF.5849"; transcript_id "AT5G26780.2"; exon_number "13"; FPKM "0.0000000000"; frac "0.000000"; conf_lo "0.000000"; conf_hi "0.055568"; cov "0.000000";
Chr5	Cufflinks	exon	9421382	9421492	1	+	.	gene_id "CUFF.5849"; transcript_id "AT5G26780.2"; exon_number "14"; FPKM "0.0000000000"; frac "0.000000"; conf_lo "0.000000"; conf_hi "0.055568"; cov "0.000000";
Chr5	Cufflinks	exon	9421577	9421773	1	+	.	gene_id "CUFF.5849"; transcript_id "AT5G26780.2"; exon_number "15"; FPKM "0.0000000000"; frac "0.000000"; conf_lo "0.000000"; conf_hi "0.055568"; cov "0.000000";
Chr5	Cufflinks	exon	9421862	9422151	1	+	.	gene_id "CUFF.5849"; transcript_id "AT5G26780.2"; exon_number "16"; FPKM "0.0000000000"; frac "0.000000"; conf_lo "0.000000"; conf_hi "0.055568"; cov "0.000000";
Chr5	Cufflinks	transcript	9418195	9422156	1000	+	.	gene_id "CUFF.5849"; transcript_id "AT5G26780.1"; FPKM "13.5296306945"; frac "0.660591"; conf_lo "12.014767"; conf_hi "15.044495"; cov "79.007423"; full_read_support "yes";
Chr5	Cufflinks	exon	9418195	9418385	1000	+	.	gene_id "CUFF.5849"; transcript_id "AT5G26780.1"; exon_number "1"; FPKM "13.5296306945"; frac "0.660591"; conf_lo "12.014767"; conf_hi "15.044495"; cov "79.007423";
Chr5	Cufflinks	exon	9418465	9418515	1000	+	.	gene_id "CUFF.5849"; transcript_id "AT5G26780.1"; exon_number "2"; FPKM "13.5296306945"; frac "0.660591"; conf_lo "12.014767"; conf_hi "15.044495"; cov "79.007423";
Chr5	Cufflinks	exon	9418604	9418690	1000	+	.	gene_id "CUFF.5849"; transcript_id "AT5G26780.1"; exon_number "3"; FPKM "13.5296306945"; frac "0.660591"; conf_lo "12.014767"; conf_hi "15.044495"; cov "79.007423";
Chr5	Cufflinks	exon	9418782	9418903	1000	+	.	gene_id "CUFF.5849"; transcript_id "AT5G26780.1"; exon_number "4"; FPKM "13.5296306945"; frac "0.660591"; conf_lo "12.014767"; conf_hi "15.044495"; cov "79.007423";
Chr5	Cufflinks	exon	9418984	9419060	1000	+	.	gene_id "CUFF.5849"; transcript_id "AT5G26780.1"; exon_number "5"; FPKM "13.5296306945"; frac "0.660591"; conf_lo "12.014767"; conf_hi "15.044495"; cov "79.007423";
Chr5	Cufflinks	exon	9419154	9419278	1000	+	.	gene_id "CUFF.5849"; transcript_id "AT5G26780.1"; exon_number "6"; FPKM "13.5296306945"; frac "0.660591"; conf_lo "12.014767"; conf_hi "15.044495"; cov "79.007423";
Chr5	Cufflinks	exon	9419395	9419487	1000	+	.	gene_id "CUFF.5849"; transcript_id "AT5G26780.1"; exon_number "7"; FPKM "13.5296306945"; frac "0.660591"; conf_lo "12.014767"; conf_hi "15.044495"; cov "79.007423";
Chr5	Cufflinks	exon	9419660	9419752	1000	+	.	gene_id "CUFF.5849"; transcript_id "AT5G26780.1"; exon_number "8"; FPKM "13.5296306945"; frac "0.660591"; conf_lo "12.014767"; conf_hi "15.044495"; cov "79.007423";
Chr5	Cufflinks	exon	9419834	9420031	1000	+	.	gene_id "CUFF.5849"; transcript_id "AT5G26780.1"; exon_number "9"; FPKM "13.5296306945"; frac "0.660591"; conf_lo "12.014767"; conf_hi "15.044495"; cov "79.007423";
Chr5	Cufflinks	exon	9420122	9420226	1000	+	.	gene_id "CUFF.5849"; transcript_id "AT5G26780.1"; exon_number "10"; FPKM "13.5296306945"; frac "0.660591"; conf_lo "12.014767"; conf_hi "15.044495"; cov "79.007423";
Chr5	Cufflinks	exon	9420381	9420446	1000	+	.	gene_id "CUFF.5849"; transcript_id "AT5G26780.1"; exon_number "11"; FPKM "13.5296306945"; frac "0.660591"; conf_lo "12.014767"; conf_hi "15.044495"; cov "79.007423";
Chr5	Cufflinks	exon	9420577	9420654	1000	+	.	gene_id "CUFF.5849"; transcript_id "AT5G26780.1"; exon_number "12"; FPKM "13.5296306945"; frac "0.660591"; conf_lo "12.014767"; conf_hi "15.044495"; cov "79.007423";
Chr5	Cufflinks	exon	9420983	9421094	1000	+	.	gene_id "CUFF.5849"; transcript_id "AT5G26780.1"; exon_number "13"; FPKM "13.5296306945"; frac "0.660591"; conf_lo "12.014767"; conf_hi "15.044495"; cov "79.007423";
Chr5	Cufflinks	exon	9421382	9421492	1000	+	.	gene_id "CUFF.5849"; transcript_id "AT5G26780.1"; exon_number "14"; FPKM "13.5296306945"; frac "0.660591"; conf_lo "12.014767"; conf_hi "15.044495"; cov "79.007423";
Chr5	Cufflinks	exon	9421577	9421773	1000	+	.	gene_id "CUFF.5849"; transcript_id "AT5G26780.1"; exon_number "15"; FPKM "13.5296306945"; frac "0.660591"; conf_lo "12.014767"; conf_hi "15.044495"; cov "79.007423";
Chr5	Cufflinks	exon	9421862	9422156	1000	+	.	gene_id "CUFF.5849"; transcript_id "AT5G26780.1"; exon_number "16"; FPKM "13.5296306945"; frac "0.660591"; conf_lo "12.014767"; conf_hi "15.044495"; cov "79.007423";
Chr5	Cufflinks	transcript	9423092	9423611	1000	+	.	gene_id "AT5G26790"; transcript_id "AT5G26790.1"; FPKM "1.5869856765"; frac "1.000000"; conf_lo "0.534298"; conf_hi "2.639673"; cov "9.275656"; full_read_support "yes";
Chr5	Cufflinks	exon	9423092	9423611	1000	+	.	gene_id "AT5G26790"; transcript_id "AT5G26790.1"; exon_number "1"; FPKM "1.5869856765"; frac "1.000000"; conf_lo "0.534298"; conf_hi "2.639673"; cov "9.275656";
Chr5	Cufflinks	transcript	9425151	9426711	1000	+	.	gene_id "CUFF.5850"; transcript_id "AT5G26800.1"; FPKM "39.9768546233"; frac "1.000000"; conf_lo "35.314831"; conf_hi "44.638878"; cov "233.421636"; full_read_support "yes";
Chr5	Cufflinks	exon	9425151	9425335	1000	+	.	gene_id "CUFF.5850"; transcript_id "AT5G26800.1"; exon_number "1"; FPKM "39.9768546233"; frac "1.000000"; conf_lo "35.314831"; conf_hi "44.638878"; cov "233.421636";
Chr5	Cufflinks	exon	9425589	9425736	1000	+	.	gene_id "CUFF.5850"; transcript_id "AT5G26800.1"; exon_number "2"; FPKM "39.9768546233"; frac "1.000000"; conf_lo "35.314831"; conf_hi "44.638878"; cov "233.421636";
Chr5	Cufflinks	exon	9426408	9426711	1000	+	.	gene_id "CUFF.5850"; transcript_id "AT5G26800.1"; exon_number "3"; FPKM "39.9768546233"; frac "1.000000"; conf_lo "35.314831"; conf_hi "44.638878"; cov "233.421636";
Chr5	Cufflinks	transcript	9427543	9428067	1	+	.	gene_id "AT5G26805"; transcript_id "AT5G26805.1"; FPKM "0.0000000000"; frac "0.000000"; conf_lo "0.000000"; conf_hi "0.000000"; cov "0.000000"; full_read_support "no";
Chr5	Cufflinks	exon	9427543	9428067	1	+	.	gene_id "AT5G26805"; transcript_id "AT5G26805.1"; exon_number "1"; FPKM "0.0000000000"; frac "0.000000"; conf_lo "0.000000"; conf_hi "0.000000"; cov "0.000000";
Chr5	Cufflinks	transcript	9430952	9432969	1	+	.	gene_id "AT5G26810"; transcript_id "AT5G26810.1"; FPKM "0.0000000000"; frac "0.000000"; conf_lo "0.000000"; conf_hi "0.000000"; cov "0.000000"; full_read_support "no";
Chr5	Cufflinks	exon	9430952	9431075	1	+	.	gene_id "AT5G26810"; transcript_id "AT5G26810.1"; exon_number "1"; FPKM "0.0000000000"; frac "0.000000"; conf_lo "0.000000"; conf_hi "0.000000"; cov "0.000000";
Chr5	Cufflinks	exon	9431618	9431730	1	+	.	gene_id "AT5G26810"; transcript_id "AT5G26810.1"; exon_number "2"; FPKM "0.0000000000"; frac "0.000000"; conf_lo "0.000000"; conf_hi "0.000000"; cov "0.000000";
Chr5	Cufflinks	exon	9431836	9432063	1	+	.	gene_id "AT5G26810"; transcript_id "AT5G26810.1"; exon_number "3"; FPKM "0.0000000000"; frac "0.000000"; conf_lo "0.000000"; conf_hi "0.000000"; cov "0.000000";
Chr5	Cufflinks	exon	9432471	9432721	1	+	.	gene_id "AT5G26810"; transcript_id "AT5G26810.1"; exon_number "4"; FPKM "0.0000000000"; frac "0.000000"; conf_lo "0.000000"; conf_hi "0.000000"; cov "0.000000";
Chr5	Cufflinks	exon	9432804	9432969	1	+	.	gene_id "AT5G26810"; transcript_id "AT5G26810.1"; exon_number "5"; FPKM "0.0000000000"; frac "0.000000"; conf_lo "0.000000"; conf_hi "0.000000"; cov "0.000000";
Chr5	Cufflinks	transcript	9433619	9437105	1000	+	.	gene_id "CUFF.5851"; transcript_id "AT5G26820.1"; FPKM "9.7504299879"; frac "0.831638"; conf_lo "8.573965"; conf_hi "10.926895"; cov "56.958700"; full_read_support "yes";
Chr5	Cufflinks	exon	9433619	9434030	1000	+	.	gene_id "CUFF.5851"; transcript_id "AT5G26820.1"; exon_number "1"; FPKM "9.7504299879"; frac "0.831638"; conf_lo "8.573965"; conf_hi "10.926895"; cov "56.958700";
Chr5	Cufflinks	exon	9434120	9434333	1000	+	.	gene_id "CUFF.5851"; transcript_id "AT5G26820.1"; exon_number "2"; FPKM "9.7504299879"; frac "0.831638"; conf_lo "8.573965"; conf_hi "10.926895"; cov "56.958700";
Chr5	Cufflinks	exon	9434420	9434483	1000	+	.	gene_id "CUFF.5851"; transcript_id "AT5G26820.1"; exon_number "3"; FPKM "9.7504299879"; frac "0.831638"; conf_lo "8.573965"; conf_hi "10.926895"; cov "56.958700";
Chr5	Cufflinks	exon	9434583	9434797	1000	+	.	gene_id "CUFF.5851"; transcript_id "AT5G26820.1"; exon_number "4"; FPKM "9.7504299879"; frac "0.831638"; conf_lo "8.573965"; conf_hi "10.926895"; cov "56.958700";
Chr5	Cufflinks	exon	9434928	9435104	1000	+	.	gene_id "CUFF.5851"; transcript_id "AT5G26820.1"; exon_number "5"; FPKM "9.7504299879"; frac "0.831638"; conf_lo "8.573965"; conf_hi "10.926895"; cov "56.958700";
Chr5	Cufflinks	exon	9435188	9435262	1000	+	.	gene_id "CUFF.5851"; transcript_id "AT5G26820.1"; exon_number "6"; FPKM "9.7504299879"; frac "0.831638"; conf_lo "8.573965"; conf_hi "10.926895"; cov "56.958700";
Chr5	Cufflinks	exon	9435360	9435461	1000	+	.	gene_id "CUFF.5851"; transcript_id "AT5G26820.1"; exon_number "7"; FPKM "9.7504299879"; frac "0.831638"; conf_lo "8.573965"; conf_hi "10.926895"; cov "56.958700";
Chr5	Cufflinks	exon	9435831	9435942	1000	+	.	gene_id "CUFF.5851"; transcript_id "AT5G26820.1"; exon_number "8"; FPKM "9.7504299879"; frac "0.831638"; conf_lo "8.573965"; conf_hi "10.926895"; cov "56.958700";
Chr5	Cufflinks	exon	9436040	9436186	1000	+	.	gene_id "CUFF.5851"; transcript_id "AT5G26820.1"; exon_number "9"; FPKM "9.7504299879"; frac "0.831638"; conf_lo "8.573965"; conf_hi "10.926895"; cov "56.958700";
Chr5	Cufflinks	exon	9436319	9436425	1000	+	.	gene_id "CUFF.5851"; transcript_id "AT5G26820.1"; exon_number "10"; FPKM "9.7504299879"; frac "0.831638"; conf_lo "8.573965"; conf_hi "10.926895"; cov "56.958700";
Chr5	Cufflinks	exon	9436516	9436629	1000	+	.	gene_id "CUFF.5851"; transcript_id "AT5G26820.1"; exon_number "11"; FPKM "9.7504299879"; frac "0.831638"; conf_lo "8.573965"; conf_hi "10.926895"; cov "56.958700";
Chr5	Cufflinks	exon	9436709	9437105	1000	+	.	gene_id "CUFF.5851"; transcript_id "AT5G26820.1"; exon_number "12"; FPKM "9.7504299879"; frac "0.831638"; conf_lo "8.573965"; conf_hi "10.926895"; cov "56.958700";
Chr5	Cufflinks	transcript	9433619	9437161	196	+	.	gene_id "CUFF.5851"; transcript_id "CUFF.5851.2"; FPKM "1.9166181034"; frac "0.168362"; conf_lo "1.309267"; conf_hi "2.523969"; cov "11.196232"; full_read_support "yes";
Chr5	Cufflinks	exon	9433619	9434030	196	+	.	gene_id "CUFF.5851"; transcript_id "CUFF.5851.2"; exon_number "1"; FPKM "1.9166181034"; frac "0.168362"; conf_lo "1.309267"; conf_hi "2.523969"; cov "11.196232";
Chr5	Cufflinks	exon	9434120	9434333	196	+	.	gene_id "CUFF.5851"; transcript_id "CUFF.5851.2"; exon_number "2"; FPKM "1.9166181034"; frac "0.168362"; conf_lo "1.309267"; conf_hi "2.523969"; cov "11.196232";
Chr5	Cufflinks	exon	9434420	9434483	196	+	.	gene_id "CUFF.5851"; transcript_id "CUFF.5851.2"; exon_number "3"; FPKM "1.9166181034"; frac "0.168362"; conf_lo "1.309267"; conf_hi "2.523969"; cov "11.196232";
Chr5	Cufflinks	exon	9434583	9434797	196	+	.	gene_id "CUFF.5851"; transcript_id "CUFF.5851.2"; exon_number "4"; FPKM "1.9166181034"; frac "0.168362"; conf_lo "1.309267"; conf_hi "2.523969"; cov "11.196232";
Chr5	Cufflinks	exon	9434928	9435104	196	+	.	gene_id "CUFF.5851"; transcript_id "CUFF.5851.2"; exon_number "5"; FPKM "1.9166181034"; frac "0.168362"; conf_lo "1.309267"; conf_hi "2.523969"; cov "11.196232";
Chr5	Cufflinks	exon	9435188	9435262	196	+	.	gene_id "CUFF.5851"; transcript_id "CUFF.5851.2"; exon_number "6"; FPKM "1.9166181034"; frac "0.168362"; conf_lo "1.309267"; conf_hi "2.523969"; cov "11.196232";
Chr5	Cufflinks	exon	9435360	9435461	196	+	.	gene_id "CUFF.5851"; transcript_id "CUFF.5851.2"; exon_number "7"; FPKM "1.9166181034"; frac "0.168362"; conf_lo "1.309267"; conf_hi "2.523969"; cov "11.196232";
Chr5	Cufflinks	exon	9435831	9435942	196	+	.	gene_id "CUFF.5851"; transcript_id "CUFF.5851.2"; exon_number "8"; FPKM "1.9166181034"; frac "0.168362"; conf_lo "1.309267"; conf_hi "2.523969"; cov "11.196232";
Chr5	Cufflinks	exon	9436040	9436186	196	+	.	gene_id "CUFF.5851"; transcript_id "CUFF.5851.2"; exon_number "9"; FPKM "1.9166181034"; frac "0.168362"; conf_lo "1.309267"; conf_hi "2.523969"; cov "11.196232";
Chr5	Cufflinks	exon	9436319	9436425	196	+	.	gene_id "CUFF.5851"; transcript_id "CUFF.5851.2"; exon_number "10"; FPKM "1.9166181034"; frac "0.168362"; conf_lo "1.309267"; conf_hi "2.523969"; cov "11.196232";
Chr5	Cufflinks	exon	9436516	9436631	196	+	.	gene_id "CUFF.5851"; transcript_id "CUFF.5851.2"; exon_number "11"; FPKM "1.9166181034"; frac "0.168362"; conf_lo "1.309267"; conf_hi "2.523969"; cov "11.196232";
Chr5	Cufflinks	exon	9436709	9437161	196	+	.	gene_id "CUFF.5851"; transcript_id "CUFF.5851.2"; exon_number "12"; FPKM "1.9166181034"; frac "0.168362"; conf_lo "1.309267"; conf_hi "2.523969"; cov "11.196232";
Chr5	Cufflinks	transcript	9437297	9441779	1000	+	.	gene_id "CUFF.5852"; transcript_id "AT5G26830.1"; FPKM "35.4886551355"; frac "1.000000"; conf_lo "33.138516"; conf_hi "37.838794"; cov "207.230921"; full_read_support "yes";
Chr5	Cufflinks	exon	9437297	9437577	1000	+	.	gene_id "CUFF.5852"; transcript_id "AT5G26830.1"; exon_number "1"; FPKM "35.4886551355"; frac "1.000000"; conf_lo "33.138516"; conf_hi "37.838794"; cov "207.230921";
Chr5	Cufflinks	exon	9437687	9437924	1000	+	.	gene_id "CUFF.5852"; transcript_id "AT5G26830.1"; exon_number "2"; FPKM "35.4886551355"; frac "1.000000"; conf_lo "33.138516"; conf_hi "37.838794"; cov "207.230921";
Chr5	Cufflinks	exon	9438019	9438078	1000	+	.	gene_id "CUFF.5852"; transcript_id "AT5G26830.1"; exon_number "3"; FPKM "35.4886551355"; frac "1.000000"; conf_lo "33.138516"; conf_hi "37.838794"; cov "207.230921";
Chr5	Cufflinks	exon	9438238	9438327	1000	+	.	gene_id "CUFF.5852"; transcript_id "AT5G26830.1"; exon_number "4"; FPKM "35.4886551355"; frac "1.000000"; conf_lo "33.138516"; conf_hi "37.838794"; cov "207.230921";
Chr5	Cufflinks	exon	9438496	9438570	1000	+	.	gene_id "CUFF.5852"; transcript_id "AT5G26830.1"; exon_number "5"; FPKM "35.4886551355"; frac "1.000000"; conf_lo "33.138516"; conf_hi "37.838794"; cov "207.230921";
Chr5	Cufflinks	exon	9438689	9438817	1000	+	.	gene_id "CUFF.5852"; transcript_id "AT5G26830.1"; exon_number "6"; FPKM "35.4886551355"; frac "1.000000"; conf_lo "33.138516"; conf_hi "37.838794"; cov "207.230921";
Chr5	Cufflinks	exon	9438901	9438990	1000	+	.	gene_id "CUFF.5852"; transcript_id "AT5G26830.1"; exon_number "7"; FPKM "35.4886551355"; frac "1.000000"; conf_lo "33.138516"; conf_hi "37.838794"; cov "207.230921";
Chr5	Cufflinks	exon	9439069	9439157	1000	+	.	gene_id "CUFF.5852"; transcript_id "AT5G26830.1"; exon_number "8"; FPKM "35.4886551355"; frac "1.000000"; conf_lo "33.138516"; conf_hi "37.838794"; cov "207.230921";
Chr5	Cufflinks	exon	9439237	9439333	1000	+	.	gene_id "CUFF.5852"; transcript_id "AT5G26830.1"; exon_number "9"; FPKM "35.4886551355"; frac "1.000000"; conf_lo "33.138516"; conf_hi "37.838794"; cov "207.230921";
Chr5	Cufflinks	exon	9439407	9439493	1000	+	.	gene_id "CUFF.5852"; transcript_id "AT5G26830.1"; exon_number "10"; FPKM "35.4886551355"; frac "1.000000"; conf_lo "33.138516"; conf_hi "37.838794"; cov "207.230921";
Chr5	Cufflinks	exon	9439583	9439667	1000	+	.	gene_id "CUFF.5852"; transcript_id "AT5G26830.1"; exon_number "11"; FPKM "35.4886551355"; frac "1.000000"; conf_lo "33.138516"; conf_hi "37.838794"; cov "207.230921";
Chr5	Cufflinks	exon	9439962	9440056	1000	+	.	gene_id "CUFF.5852"; transcript_id "AT5G26830.1"; exon_number "12"; FPKM "35.4886551355"; frac "1.000000"; conf_lo "33.138516"; conf_hi "37.838794"; cov "207.230921";
Chr5	Cufflinks	exon	9440150	9440182	1000	+	.	gene_id "CUFF.5852"; transcript_id "AT5G26830.1"; exon_number "13"; FPKM "35.4886551355"; frac "1.000000"; conf_lo "33.138516"; conf_hi "37.838794"; cov "207.230921";
Chr5	Cufflinks	exon	9440268	9440354	1000	+	.	gene_id "CUFF.5852"; transcript_id "AT5G26830.1"; exon_number "14"; FPKM "35.4886551355"; frac "1.000000"; conf_lo "33.138516"; conf_hi "37.838794"; cov "207.230921";
Chr5	Cufflinks	exon	9440458	9440550	1000	+	.	gene_id "CUFF.5852"; transcript_id "AT5G26830.1"; exon_number "15"; FPKM "35.4886551355"; frac "1.000000"; conf_lo "33.138516"; conf_hi "37.838794"; cov "207.230921";
Chr5	Cufflinks	exon	9440627	9440719	1000	+	.	gene_id "CUFF.5852"; transcript_id "AT5G26830.1"; exon_number "16"; FPKM "35.4886551355"; frac "1.000000"; conf_lo "33.138516"; conf_hi "37.838794"; cov "207.230921";
Chr5	Cufflinks	exon	9440820	9441041	1000	+	.	gene_id "CUFF.5852"; transcript_id "AT5G26830.1"; exon_number "17"; FPKM "35.4886551355"; frac "1.000000"; conf_lo "33.138516"; conf_hi "37.838794"; cov "207.230921";
Chr5	Cufflinks	exon	9441143	9441214	1000	+	.	gene_id "CUFF.5852"; transcript_id "AT5G26830.1"; exon_number "18"; FPKM "35.4886551355"; frac "1.000000"; conf_lo "33.138516"; conf_hi "37.838794"; cov "207.230921";
Chr5	Cufflinks	exon	9441311	9441382	1000	+	.	gene_id "CUFF.5852"; transcript_id "AT5G26830.1"; exon_number "19"; FPKM "35.4886551355"; frac "1.000000"; conf_lo "33.138516"; conf_hi "37.838794"; cov "207.230921";
Chr5	Cufflinks	exon	9441473	9441779	1000	+	.	gene_id "CUFF.5852"; transcript_id "AT5G26830.1"; exon_number "20"; FPKM "35.4886551355"; frac "1.000000"; conf_lo "33.138516"; conf_hi "37.838794"; cov "207.230921";
Chr5	Cufflinks	transcript	9442288	9442605	1	-	.	gene_id "AT5G26840"; transcript_id "AT5G26840.1"; FPKM "0.0000000000"; frac "0.000000"; conf_lo "0.000000"; conf_hi "0.000000"; cov "0.000000"; full_read_support "no";
Chr5	Cufflinks	exon	9442288	9442455	1	-	.	gene_id "AT5G26840"; transcript_id "AT5G26840.1"; exon_number "1"; FPKM "0.0000000000"; frac "0.000000"; conf_lo "0.000000"; conf_hi "0.000000"; cov "0.000000";
Chr5	Cufflinks	exon	9442510	9442605	1	-	.	gene_id "AT5G26840"; transcript_id "AT5G26840.1"; exon_number "2"; FPKM "0.0000000000"; frac "0.000000"; conf_lo "0.000000"; conf_hi "0.000000"; cov "0.000000";
Chr5	Cufflinks	transcript	9445119	9445367	1	-	.	gene_id "AT5G26848"; transcript_id "AT5G26848.1"; FPKM "0.0000000000"; frac "0.000000"; conf_lo "0.000000"; conf_hi "0.412269"; cov "0.000000"; full_read_support "no";
Chr5	Cufflinks	exon	9445119	9445367	1	-	.	gene_id "AT5G26848"; transcript_id "AT5G26848.1"; exon_number "1"; FPKM "0.0000000000"; frac "0.000000"; conf_lo "0.000000"; conf_hi "0.412269"; cov "0.000000";
Chr5	Cufflinks	transcript	9445312	9450865	1	+	.	gene_id "CUFF.5853"; transcript_id "AT5G26850.4"; FPKM "0.0000000000"; frac "0.000000"; conf_lo "0.000000"; conf_hi "0.030323"; cov "0.000000"; full_read_support "no";
Chr5	Cufflinks	exon	9445312	9445646	1	+	.	gene_id "CUFF.5853"; transcript_id "AT5G26850.4"; exon_number "1"; FPKM "0.0000000000"; frac "0.000000"; conf_lo "0.000000"; conf_hi "0.030323"; cov "0.000000";
Chr5	Cufflinks	exon	9445936	9446084	1	+	.	gene_id "CUFF.5853"; transcript_id "AT5G26850.4"; exon_number "2"; FPKM "0.0000000000"; frac "0.000000"; conf_lo "0.000000"; conf_hi "0.030323"; cov "0.000000";
Chr5	Cufflinks	exon	9446266	9446340	1	+	.	gene_id "CUFF.5853"; transcript_id "AT5G26850.4"; exon_number "3"; FPKM "0.0000000000"; frac "0.000000"; conf_lo "0.000000"; conf_hi "0.030323"; cov "0.000000";
Chr5	Cufflinks	exon	9446430	9446545	1	+	.	gene_id "CUFF.5853"; transcript_id "AT5G26850.4"; exon_number "4"; FPKM "0.0000000000"; frac "0.000000"; conf_lo "0.000000"; conf_hi "0.030323"; cov "0.000000";
Chr5	Cufflinks	exon	9446658	9446772	1	+	.	gene_id "CUFF.5853"; transcript_id "AT5G26850.4"; exon_number "5"; FPKM "0.0000000000"; frac "0.000000"; conf_lo "0.000000"; conf_hi "0.030323"; cov "0.000000";
Chr5	Cufflinks	exon	9446898	9447026	1	+	.	gene_id "CUFF.5853"; transcript_id "AT5G26850.4"; exon_number "6"; FPKM "0.0000000000"; frac "0.000000"; conf_lo "0.000000"; conf_hi "0.030323"; cov "0.000000";
Chr5	Cufflinks	exon	9447130	9447371	1	+	.	gene_id "CUFF.5853"; transcript_id "AT5G26850.4"; exon_number "7"; FPKM "0.0000000000"; frac "0.000000"; conf_lo "0.000000"; conf_hi "0.030323"; cov "0.000000";
Chr5	Cufflinks	exon	9447471	9447667	1	+	.	gene_id "CUFF.5853"; transcript_id "AT5G26850.4"; exon_number "8"; FPKM "0.0000000000"; frac "0.000000"; conf_lo "0.000000"; conf_hi "0.030323"; cov "0.000000";
Chr5	Cufflinks	exon	9447745	9448181	1	+	.	gene_id "CUFF.5853"; transcript_id "AT5G26850.4"; exon_number "9"; FPKM "0.0000000000"; frac "0.000000"; conf_lo "0.000000"; conf_hi "0.030323"; cov "0.000000";
Chr5	Cufflinks	exon	9448264	9448641	1	+	.	gene_id "CUFF.5853"; transcript_id "AT5G26850.4"; exon_number "10"; FPKM "0.0000000000"; frac "0.000000"; conf_lo "0.000000"; conf_hi "0.030323"; cov "0.000000";
Chr5	Cufflinks	exon	9448732	9448881	1	+	.	gene_id "CUFF.5853"; transcript_id "AT5G26850.4"; exon_number "11"; FPKM "0.0000000000"; frac "0.000000"; conf_lo "0.000000"; conf_hi "0.030323"; cov "0.000000";
Chr5	Cufflinks	exon	9448997	9449075	1	+	.	gene_id "CUFF.5853"; transcript_id "AT5G26850.4"; exon_number "12"; FPKM "0.0000000000"; frac "0.000000"; conf_lo "0.000000"; conf_hi "0.030323"; cov "0.000000";
Chr5	Cufflinks	exon	9449155	9449279	1	+	.	gene_id "CUFF.5853"; transcript_id "AT5G26850.4"; exon_number "13"; FPKM "0.0000000000"; frac "0.000000"; conf_lo "0.000000"; conf_hi "0.030323"; cov "0.000000";
Chr5	Cufflinks	exon	9449368	9449559	1	+	.	gene_id "CUFF.5853"; transcript_id "AT5G26850.4"; exon_number "14"; FPKM "0.0000000000"; frac "0.000000"; conf_lo "0.000000"; conf_hi "0.030323"; cov "0.000000";
Chr5	Cufflinks	exon	9449659	9449793	1	+	.	gene_id "CUFF.5853"; transcript_id "AT5G26850.4"; exon_number "15"; FPKM "0.0000000000"; frac "0.000000"; conf_lo "0.000000"; conf_hi "0.030323"; cov "0.000000";
Chr5	Cufflinks	exon	9449877	9450002	1	+	.	gene_id "CUFF.5853"; transcript_id "AT5G26850.4"; exon_number "16"; FPKM "0.0000000000"; frac "0.000000"; conf_lo "0.000000"; conf_hi "0.030323"; cov "0.000000";
Chr5	Cufflinks	exon	9450093	9450287	1	+	.	gene_id "CUFF.5853"; transcript_id "AT5G26850.4"; exon_number "17"; FPKM "0.0000000000"; frac "0.000000"; conf_lo "0.000000"; conf_hi "0.030323"; cov "0.000000";
Chr5	Cufflinks	exon	9450459	9450865	1	+	.	gene_id "CUFF.5853"; transcript_id "AT5G26850.4"; exon_number "18"; FPKM "0.0000000000"; frac "0.000000"; conf_lo "0.000000"; conf_hi "0.030323"; cov "0.000000";
Chr5	Cufflinks	transcript	9445440	9450819	331	+	.	gene_id "CUFF.5853"; transcript_id "AT5G26850.1"; FPKM "2.7570911774"; frac "0.235905"; conf_lo "2.182149"; conf_hi "3.332034"; cov "16.097705"; full_read_support "yes";
Chr5	Cufflinks	exon	9445440	9445530	331	+	.	gene_id "CUFF.5853"; transcript_id "AT5G26850.1"; exon_number "1"; FPKM "2.7570911774"; frac "0.235905"; conf_lo "2.182149"; conf_hi "3.332034"; cov "16.097705";
Chr5	Cufflinks	exon	9445944	9446084	331	+	.	gene_id "CUFF.5853"; transcript_id "AT5G26850.1"; exon_number "2"; FPKM "2.7570911774"; frac "0.235905"; conf_lo "2.182149"; conf_hi "3.332034"; cov "16.097705";
Chr5	Cufflinks	exon	9446266	9446340	331	+	.	gene_id "CUFF.5853"; transcript_id "AT5G26850.1"; exon_number "3"; FPKM "2.7570911774"; frac "0.235905"; conf_lo "2.182149"; conf_hi "3.332034"; cov "16.097705";
Chr5	Cufflinks	exon	9446430	9446545	331	+	.	gene_id "CUFF.5853"; transcript_id "AT5G26850.1"; exon_number "4"; FPKM "2.7570911774"; frac "0.235905"; conf_lo "2.182149"; conf_hi "3.332034"; cov "16.097705";
Chr5	Cufflinks	exon	9446658	9446772	331	+	.	gene_id "CUFF.5853"; transcript_id "AT5G26850.1"; exon_number "5"; FPKM "2.7570911774"; frac "0.235905"; conf_lo "2.182149"; conf_hi "3.332034"; cov "16.097705";
Chr5	Cufflinks	exon	9446898	9447026	331	+	.	gene_id "CUFF.5853"; transcript_id "AT5G26850.1"; exon_number "6"; FPKM "2.7570911774"; frac "0.235905"; conf_lo "2.182149"; conf_hi "3.332034"; cov "16.097705";
Chr5	Cufflinks	exon	9447130	9447371	331	+	.	gene_id "CUFF.5853"; transcript_id "AT5G26850.1"; exon_number "7"; FPKM "2.7570911774"; frac "0.235905"; conf_lo "2.182149"; conf_hi "3.332034"; cov "16.097705";
Chr5	Cufflinks	exon	9447471	9447667	331	+	.	gene_id "CUFF.5853"; transcript_id "AT5G26850.1"; exon_number "8"; FPKM "2.7570911774"; frac "0.235905"; conf_lo "2.182149"; conf_hi "3.332034"; cov "16.097705";
Chr5	Cufflinks	exon	9447745	9448181	331	+	.	gene_id "CUFF.5853"; transcript_id "AT5G26850.1"; exon_number "9"; FPKM "2.7570911774"; frac "0.235905"; conf_lo "2.182149"; conf_hi "3.332034"; cov "16.097705";
Chr5	Cufflinks	exon	9448264	9448641	331	+	.	gene_id "CUFF.5853"; transcript_id "AT5G26850.1"; exon_number "10"; FPKM "2.7570911774"; frac "0.235905"; conf_lo "2.182149"; conf_hi "3.332034"; cov "16.097705";
Chr5	Cufflinks	exon	9448732	9448881	331	+	.	gene_id "CUFF.5853"; transcript_id "AT5G26850.1"; exon_number "11"; FPKM "2.7570911774"; frac "0.235905"; conf_lo "2.182149"; conf_hi "3.332034"; cov "16.097705";
Chr5	Cufflinks	exon	9448997	9449075	331	+	.	gene_id "CUFF.5853"; transcript_id "AT5G26850.1"; exon_number "12"; FPKM "2.7570911774"; frac "0.235905"; conf_lo "2.182149"; conf_hi "3.332034"; cov "16.097705";
Chr5	Cufflinks	exon	9449155	9449279	331	+	.	gene_id "CUFF.5853"; transcript_id "AT5G26850.1"; exon_number "13"; FPKM "2.7570911774"; frac "0.235905"; conf_lo "2.182149"; conf_hi "3.332034"; cov "16.097705";
Chr5	Cufflinks	exon	9449368	9449559	331	+	.	gene_id "CUFF.5853"; transcript_id "AT5G26850.1"; exon_number "14"; FPKM "2.7570911774"; frac "0.235905"; conf_lo "2.182149"; conf_hi "3.332034"; cov "16.097705";
Chr5	Cufflinks	exon	9449659	9449793	331	+	.	gene_id "CUFF.5853"; transcript_id "AT5G26850.1"; exon_number "15"; FPKM "2.7570911774"; frac "0.235905"; conf_lo "2.182149"; conf_hi "3.332034"; cov "16.097705";
Chr5	Cufflinks	exon	9449877	9450002	331	+	.	gene_id "CUFF.5853"; transcript_id "AT5G26850.1"; exon_number "16"; FPKM "2.7570911774"; frac "0.235905"; conf_lo "2.182149"; conf_hi "3.332034"; cov "16.097705";
Chr5	Cufflinks	exon	9450093	9450287	331	+	.	gene_id "CUFF.5853"; transcript_id "AT5G26850.1"; exon_number "17"; FPKM "2.7570911774"; frac "0.235905"; conf_lo "2.182149"; conf_hi "3.332034"; cov "16.097705";
Chr5	Cufflinks	exon	9450459	9450819	331	+	.	gene_id "CUFF.5853"; transcript_id "AT5G26850.1"; exon_number "18"; FPKM "2.7570911774"; frac "0.235905"; conf_lo "2.182149"; conf_hi "3.332034"; cov "16.097705";
Chr5	Cufflinks	transcript	9445488	9450819	744	+	.	gene_id "CUFF.5853"; transcript_id "AT5G26850.2"; FPKM "6.1906613300"; frac "0.522829"; conf_lo "5.404970"; conf_hi "6.976352"; cov "36.145138"; full_read_support "yes";
Chr5	Cufflinks	exon	9445488	9445530	744	+	.	gene_id "CUFF.5853"; transcript_id "AT5G26850.2"; exon_number "1"; FPKM "6.1906613300"; frac "0.522829"; conf_lo "5.404970"; conf_hi "6.976352"; cov "36.145138";
Chr5	Cufflinks	exon	9445936	9446084	744	+	.	gene_id "CUFF.5853"; transcript_id "AT5G26850.2"; exon_number "2"; FPKM "6.1906613300"; frac "0.522829"; conf_lo "5.404970"; conf_hi "6.976352"; cov "36.145138";
Chr5	Cufflinks	exon	9446266	9446340	744	+	.	gene_id "CUFF.5853"; transcript_id "AT5G26850.2"; exon_number "3"; FPKM "6.1906613300"; frac "0.522829"; conf_lo "5.404970"; conf_hi "6.976352"; cov "36.145138";
Chr5	Cufflinks	exon	9446430	9446545	744	+	.	gene_id "CUFF.5853"; transcript_id "AT5G26850.2"; exon_number "4"; FPKM "6.1906613300"; frac "0.522829"; conf_lo "5.404970"; conf_hi "6.976352"; cov "36.145138";
Chr5	Cufflinks	exon	9446658	9446772	744	+	.	gene_id "CUFF.5853"; transcript_id "AT5G26850.2"; exon_number "5"; FPKM "6.1906613300"; frac "0.522829"; conf_lo "5.404970"; conf_hi "6.976352"; cov "36.145138";
Chr5	Cufflinks	exon	9446898	9447026	744	+	.	gene_id "CUFF.5853"; transcript_id "AT5G26850.2"; exon_number "6"; FPKM "6.1906613300"; frac "0.522829"; conf_lo "5.404970"; conf_hi "6.976352"; cov "36.145138";
Chr5	Cufflinks	exon	9447130	9447371	744	+	.	gene_id "CUFF.5853"; transcript_id "AT5G26850.2"; exon_number "7"; FPKM "6.1906613300"; frac "0.522829"; conf_lo "5.404970"; conf_hi "6.976352"; cov "36.145138";
Chr5	Cufflinks	exon	9447471	9447667	744	+	.	gene_id "CUFF.5853"; transcript_id "AT5G26850.2"; exon_number "8"; FPKM "6.1906613300"; frac "0.522829"; conf_lo "5.404970"; conf_hi "6.976352"; cov "36.145138";
Chr5	Cufflinks	exon	9447745	9448181	744	+	.	gene_id "CUFF.5853"; transcript_id "AT5G26850.2"; exon_number "9"; FPKM "6.1906613300"; frac "0.522829"; conf_lo "5.404970"; conf_hi "6.976352"; cov "36.145138";
Chr5	Cufflinks	exon	9448264	9448641	744	+	.	gene_id "CUFF.5853"; transcript_id "AT5G26850.2"; exon_number "10"; FPKM "6.1906613300"; frac "0.522829"; conf_lo "5.404970"; conf_hi "6.976352"; cov "36.145138";
Chr5	Cufflinks	exon	9448732	9448881	744	+	.	gene_id "CUFF.5853"; transcript_id "AT5G26850.2"; exon_number "11"; FPKM "6.1906613300"; frac "0.522829"; conf_lo "5.404970"; conf_hi "6.976352"; cov "36.145138";
Chr5	Cufflinks	exon	9448997	9449075	744	+	.	gene_id "CUFF.5853"; transcript_id "AT5G26850.2"; exon_number "12"; FPKM "6.1906613300"; frac "0.522829"; conf_lo "5.404970"; conf_hi "6.976352"; cov "36.145138";
Chr5	Cufflinks	exon	9449155	9449279	744	+	.	gene_id "CUFF.5853"; transcript_id "AT5G26850.2"; exon_number "13"; FPKM "6.1906613300"; frac "0.522829"; conf_lo "5.404970"; conf_hi "6.976352"; cov "36.145138";
Chr5	Cufflinks	exon	9449368	9449559	744	+	.	gene_id "CUFF.5853"; transcript_id "AT5G26850.2"; exon_number "14"; FPKM "6.1906613300"; frac "0.522829"; conf_lo "5.404970"; conf_hi "6.976352"; cov "36.145138";
Chr5	Cufflinks	exon	9449659	9449793	744	+	.	gene_id "CUFF.5853"; transcript_id "AT5G26850.2"; exon_number "15"; FPKM "6.1906613300"; frac "0.522829"; conf_lo "5.404970"; conf_hi "6.976352"; cov "36.145138";
Chr5	Cufflinks	exon	9449877	9450002	744	+	.	gene_id "CUFF.5853"; transcript_id "AT5G26850.2"; exon_number "16"; FPKM "6.1906613300"; frac "0.522829"; conf_lo "5.404970"; conf_hi "6.976352"; cov "36.145138";
Chr5	Cufflinks	exon	9450093	9450287	744	+	.	gene_id "CUFF.5853"; transcript_id "AT5G26850.2"; exon_number "17"; FPKM "6.1906613300"; frac "0.522829"; conf_lo "5.404970"; conf_hi "6.976352"; cov "36.145138";
Chr5	Cufflinks	exon	9450459	9450819	744	+	.	gene_id "CUFF.5853"; transcript_id "AT5G26850.2"; exon_number "18"; FPKM "6.1906613300"; frac "0.522829"; conf_lo "5.404970"; conf_hi "6.976352"; cov "36.145138";
Chr5	Cufflinks	transcript	9445904	9450819	1	+	.	gene_id "CUFF.5853"; transcript_id "AT5G26850.3"; FPKM "0.0000000000"; frac "0.000000"; conf_lo "0.000000"; conf_hi "0.033808"; cov "0.000000"; full_read_support "yes";
Chr5	Cufflinks	exon	9445904	9446084	1	+	.	gene_id "CUFF.5853"; transcript_id "AT5G26850.3"; exon_number "1"; FPKM "0.0000000000"; frac "0.000000"; conf_lo "0.000000"; conf_hi "0.033808"; cov "0.000000";
Chr5	Cufflinks	exon	9446266	9446340	1	+	.	gene_id "CUFF.5853"; transcript_id "AT5G26850.3"; exon_number "2"; FPKM "0.0000000000"; frac "0.000000"; conf_lo "0.000000"; conf_hi "0.033808"; cov "0.000000";
Chr5	Cufflinks	exon	9446430	9446545	1	+	.	gene_id "CUFF.5853"; transcript_id "AT5G26850.3"; exon_number "3"; FPKM "0.0000000000"; frac "0.000000"; conf_lo "0.000000"; conf_hi "0.033808"; cov "0.000000";
Chr5	Cufflinks	exon	9446658	9446772	1	+	.	gene_id "CUFF.5853"; transcript_id "AT5G26850.3"; exon_number "4"; FPKM "0.0000000000"; frac "0.000000"; conf_lo "0.000000"; conf_hi "0.033808"; cov "0.000000";
Chr5	Cufflinks	exon	9446898	9447026	1	+	.	gene_id "CUFF.5853"; transcript_id "AT5G26850.3"; exon_number "5"; FPKM "0.0000000000"; frac "0.000000"; conf_lo "0.000000"; conf_hi "0.033808"; cov "0.000000";
Chr5	Cufflinks	exon	9447130	9447371	1	+	.	gene_id "CUFF.5853"; transcript_id "AT5G26850.3"; exon_number "6"; FPKM "0.0000000000"; frac "0.000000"; conf_lo "0.000000"; conf_hi "0.033808"; cov "0.000000";
Chr5	Cufflinks	exon	9447471	9447667	1	+	.	gene_id "CUFF.5853"; transcript_id "AT5G26850.3"; exon_number "7"; FPKM "0.0000000000"; frac "0.000000"; conf_lo "0.000000"; conf_hi "0.033808"; cov "0.000000";
Chr5	Cufflinks	exon	9447745	9448181	1	+	.	gene_id "CUFF.5853"; transcript_id "AT5G26850.3"; exon_number "8"; FPKM "0.0000000000"; frac "0.000000"; conf_lo "0.000000"; conf_hi "0.033808"; cov "0.000000";
Chr5	Cufflinks	exon	9448264	9448641	1	+	.	gene_id "CUFF.5853"; transcript_id "AT5G26850.3"; exon_number "9"; FPKM "0.0000000000"; frac "0.000000"; conf_lo "0.000000"; conf_hi "0.033808"; cov "0.000000";
Chr5	Cufflinks	exon	9448732	9448881	1	+	.	gene_id "CUFF.5853"; transcript_id "AT5G26850.3"; exon_number "10"; FPKM "0.0000000000"; frac "0.000000"; conf_lo "0.000000"; conf_hi "0.033808"; cov "0.000000";
Chr5	Cufflinks	exon	9448997	9449075	1	+	.	gene_id "CUFF.5853"; transcript_id "AT5G26850.3"; exon_number "11"; FPKM "0.0000000000"; frac "0.000000"; conf_lo "0.000000"; conf_hi "0.033808"; cov "0.000000";
Chr5	Cufflinks	exon	9449155	9449279	1	+	.	gene_id "CUFF.5853"; transcript_id "AT5G26850.3"; exon_number "12"; FPKM "0.0000000000"; frac "0.000000"; conf_lo "0.000000"; conf_hi "0.033808"; cov "0.000000";
Chr5	Cufflinks	exon	9449368	9449559	1	+	.	gene_id "CUFF.5853"; transcript_id "AT5G26850.3"; exon_number "13"; FPKM "0.0000000000"; frac "0.000000"; conf_lo "0.000000"; conf_hi "0.033808"; cov "0.000000";
Chr5	Cufflinks	exon	9449659	9449793	1	+	.	gene_id "CUFF.5853"; transcript_id "AT5G26850.3"; exon_number "14"; FPKM "0.0000000000"; frac "0.000000"; conf_lo "0.000000"; conf_hi "0.033808"; cov "0.000000";
Chr5	Cufflinks	exon	9449877	9450002	1	+	.	gene_id "CUFF.5853"; transcript_id "AT5G26850.3"; exon_number "15"; FPKM "0.0000000000"; frac "0.000000"; conf_lo "0.000000"; conf_hi "0.033808"; cov "0.000000";
Chr5	Cufflinks	exon	9450093	9450287	1	+	.	gene_id "CUFF.5853"; transcript_id "AT5G26850.3"; exon_number "16"; FPKM "0.0000000000"; frac "0.000000"; conf_lo "0.000000"; conf_hi "0.033808"; cov "0.000000";
Chr5	Cufflinks	exon	9450459	9450819	1	+	.	gene_id "CUFF.5853"; transcript_id "AT5G26850.3"; exon_number "17"; FPKM "0.0000000000"; frac "0.000000"; conf_lo "0.000000"; conf_hi "0.033808"; cov "0.000000";
Chr5	Cufflinks	transcript	9491072	9493920	1000	+	.	gene_id "CUFF.5853"; transcript_id "AT5G26990.1"; FPKM "8.3118135057"; frac "0.241266"; conf_lo "6.975126"; conf_hi "9.648501"; cov "48.529815"; full_read_support "yes";
Chr5	Cufflinks	exon	9491072	9491441	1000	+	.	gene_id "CUFF.5853"; transcript_id "AT5G26990.1"; exon_number "1"; FPKM "8.3118135057"; frac "0.241266"; conf_lo "6.975126"; conf_hi "9.648501"; cov "48.529815";
Chr5	Cufflinks	exon	9492200	9492342	1000	+	.	gene_id "CUFF.5853"; transcript_id "AT5G26990.1"; exon_number "2"; FPKM "8.3118135057"; frac "0.241266"; conf_lo "6.975126"; conf_hi "9.648501"; cov "48.529815";
Chr5	Cufflinks	exon	9492620	9492697	1000	+	.	gene_id "CUFF.5853"; transcript_id "AT5G26990.1"; exon_number "3"; FPKM "8.3118135057"; frac "0.241266"; conf_lo "6.975126"; conf_hi "9.648501"; cov "48.529815";
Chr5	Cufflinks	exon	9493018	9493280	1000	+	.	gene_id "CUFF.5853"; transcript_id "AT5G26990.1"; exon_number "4"; FPKM "8.3118135057"; frac "0.241266"; conf_lo "6.975126"; conf_hi "9.648501"; cov "48.529815";
Chr5	Cufflinks	exon	9493531	9493920	1000	+	.	gene_id "CUFF.5853"; transcript_id "AT5G26990.1"; exon_number "5"; FPKM "8.3118135057"; frac "0.241266"; conf_lo "6.975126"; conf_hi "9.648501"; cov "48.529815";
Chr5	Cufflinks	transcript	9451048	9457000	1000	+	.	gene_id "CUFF.5854"; transcript_id "AT5G26860.1"; FPKM "12.0678453885"; frac "1.000000"; conf_lo "11.040213"; conf_hi "13.095477"; cov "70.479276"; full_read_support "yes";
Chr5	Cufflinks	exon	9451048	9451479	1000	+	.	gene_id "CUFF.5854"; transcript_id "AT5G26860.1"; exon_number "1"; FPKM "12.0678453885"; frac "1.000000"; conf_lo "11.040213"; conf_hi "13.095477"; cov "70.479276";
Chr5	Cufflinks	exon	9451877	9451942	1000	+	.	gene_id "CUFF.5854"; transcript_id "AT5G26860.1"; exon_number "2"; FPKM "12.0678453885"; frac "1.000000"; conf_lo "11.040213"; conf_hi "13.095477"; cov "70.479276";
Chr5	Cufflinks	exon	9452386	9452571	1000	+	.	gene_id "CUFF.5854"; transcript_id "AT5G26860.1"; exon_number "3"; FPKM "12.0678453885"; frac "1.000000"; conf_lo "11.040213"; conf_hi "13.095477"; cov "70.479276";
Chr5	Cufflinks	exon	9452643	9452708	1000	+	.	gene_id "CUFF.5854"; transcript_id "AT5G26860.1"; exon_number "4"; FPKM "12.0678453885"; frac "1.000000"; conf_lo "11.040213"; conf_hi "13.095477"; cov "70.479276";
Chr5	Cufflinks	exon	9452849	9452890	1000	+	.	gene_id "CUFF.5854"; transcript_id "AT5G26860.1"; exon_number "5"; FPKM "12.0678453885"; frac "1.000000"; conf_lo "11.040213"; conf_hi "13.095477"; cov "70.479276";
Chr5	Cufflinks	exon	9453001	9453123	1000	+	.	gene_id "CUFF.5854"; transcript_id "AT5G26860.1"; exon_number "6"; FPKM "12.0678453885"; frac "1.000000"; conf_lo "11.040213"; conf_hi "13.095477"; cov "70.479276";
Chr5	Cufflinks	exon	9453209	9453307	1000	+	.	gene_id "CUFF.5854"; transcript_id "AT5G26860.1"; exon_number "7"; FPKM "12.0678453885"; frac "1.000000"; conf_lo "11.040213"; conf_hi "13.095477"; cov "70.479276";
Chr5	Cufflinks	exon	9453380	9453445	1000	+	.	gene_id "CUFF.5854"; transcript_id "AT5G26860.1"; exon_number "8"; FPKM "12.0678453885"; frac "1.000000"; conf_lo "11.040213"; conf_hi "13.095477"; cov "70.479276";
Chr5	Cufflinks	exon	9453546	9453632	1000	+	.	gene_id "CUFF.5854"; transcript_id "AT5G26860.1"; exon_number "9"; FPKM "12.0678453885"; frac "1.000000"; conf_lo "11.040213"; conf_hi "13.095477"; cov "70.479276";
Chr5	Cufflinks	exon	9453742	9453781	1000	+	.	gene_id "CUFF.5854"; transcript_id "AT5G26860.1"; exon_number "10"; FPKM "12.0678453885"; frac "1.000000"; conf_lo "11.040213"; conf_hi "13.095477"; cov "70.479276";
Chr5	Cufflinks	exon	9453978	9454149	1000	+	.	gene_id "CUFF.5854"; transcript_id "AT5G26860.1"; exon_number "11"; FPKM "12.0678453885"; frac "1.000000"; conf_lo "11.040213"; conf_hi "13.095477"; cov "70.479276";
Chr5	Cufflinks	exon	9454311	9454435	1000	+	.	gene_id "CUFF.5854"; transcript_id "AT5G26860.1"; exon_number "12"; FPKM "12.0678453885"; frac "1.000000"; conf_lo "11.040213"; conf_hi "13.095477"; cov "70.479276";
Chr5	Cufflinks	exon	9454517	9454647	1000	+	.	gene_id "CUFF.5854"; transcript_id "AT5G26860.1"; exon_number "13"; FPKM "12.0678453885"; frac "1.000000"; conf_lo "11.040213"; conf_hi "13.095477"; cov "70.479276";
Chr5	Cufflinks	exon	9454750	9454854	1000	+	.	gene_id "CUFF.5854"; transcript_id "AT5G26860.1"; exon_number "14"; FPKM "12.0678453885"; frac "1.000000"; conf_lo "11.040213"; conf_hi "13.095477"; cov "70.479276";
Chr5	Cufflinks	exon	9454987	9455100	1000	+	.	gene_id "CUFF.5854"; transcript_id "AT5G26860.1"; exon_number "15"; FPKM "12.0678453885"; frac "1.000000"; conf_lo "11.040213"; conf_hi "13.095477"; cov "70.479276";
Chr5	Cufflinks	exon	9455242	9455409	1000	+	.	gene_id "CUFF.5854"; transcript_id "AT5G26860.1"; exon_number "16"; FPKM "12.0678453885"; frac "1.000000"; conf_lo "11.040213"; conf_hi "13.095477"; cov "70.479276";
Chr5	Cufflinks	exon	9455533	9455634	1000	+	.	gene_id "CUFF.5854"; transcript_id "AT5G26860.1"; exon_number "17"; FPKM "12.0678453885"; frac "1.000000"; conf_lo "11.040213"; conf_hi "13.095477"; cov "70.479276";
Chr5	Cufflinks	exon	9455710	9456360	1000	+	.	gene_id "CUFF.5854"; transcript_id "AT5G26860.1"; exon_number "18"; FPKM "12.0678453885"; frac "1.000000"; conf_lo "11.040213"; conf_hi "13.095477"; cov "70.479276";
Chr5	Cufflinks	exon	9456449	9457000	1000	+	.	gene_id "CUFF.5854"; transcript_id "AT5G26860.1"; exon_number "19"; FPKM "12.0678453885"; frac "1.000000"; conf_lo "11.040213"; conf_hi "13.095477"; cov "70.479276";
Chr5	Cufflinks	transcript	9676334	9678503	1000	+	.	gene_id "CUFF.5855"; transcript_id "AT5G27400.1"; FPKM "9.4227192192"; frac "0.304929"; conf_lo "8.059624"; conf_hi "10.785815"; cov "54.970536"; full_read_support "yes";
Chr5	Cufflinks	exon	9676334	9676456	1000	+	.	gene_id "CUFF.5855"; transcript_id "AT5G27400.1"; exon_number "1"; FPKM "9.4227192192"; frac "0.304929"; conf_lo "8.059624"; conf_hi "10.785815"; cov "54.970536";
Chr5	Cufflinks	exon	9676548	9676614	1000	+	.	gene_id "CUFF.5855"; transcript_id "AT5G27400.1"; exon_number "2"; FPKM "9.4227192192"; frac "0.304929"; conf_lo "8.059624"; conf_hi "10.785815"; cov "54.970536";
Chr5	Cufflinks	exon	9676771	9676899	1000	+	.	gene_id "CUFF.5855"; transcript_id "AT5G27400.1"; exon_number "3"; FPKM "9.4227192192"; frac "0.304929"; conf_lo "8.059624"; conf_hi "10.785815"; cov "54.970536";
Chr5	Cufflinks	exon	9676987	9677050	1000	+	.	gene_id "CUFF.5855"; transcript_id "AT5G27400.1"; exon_number "4"; FPKM "9.4227192192"; frac "0.304929"; conf_lo "8.059624"; conf_hi "10.785815"; cov "54.970536";
Chr5	Cufflinks	exon	9677137	9677224	1000	+	.	gene_id "CUFF.5855"; transcript_id "AT5G27400.1"; exon_number "5"; FPKM "9.4227192192"; frac "0.304929"; conf_lo "8.059624"; conf_hi "10.785815"; cov "54.970536";
Chr5	Cufflinks	exon	9677303	9677387	1000	+	.	gene_id "CUFF.5855"; transcript_id "AT5G27400.1"; exon_number "6"; FPKM "9.4227192192"; frac "0.304929"; conf_lo "8.059624"; conf_hi "10.785815"; cov "54.970536";
Chr5	Cufflinks	exon	9677463	9677519	1000	+	.	gene_id "CUFF.5855"; transcript_id "AT5G27400.1"; exon_number "7"; FPKM "9.4227192192"; frac "0.304929"; conf_lo "8.059624"; conf_hi "10.785815"; cov "54.970536";
Chr5	Cufflinks	exon	9677600	9677716	1000	+	.	gene_id "CUFF.5855"; transcript_id "AT5G27400.1"; exon_number "8"; FPKM "9.4227192192"; frac "0.304929"; conf_lo "8.059624"; conf_hi "10.785815"; cov "54.970536";
Chr5	Cufflinks	exon	9677809	9677882	1000	+	.	gene_id "CUFF.5855"; transcript_id "AT5G27400.1"; exon_number "9"; FPKM "9.4227192192"; frac "0.304929"; conf_lo "8.059624"; conf_hi "10.785815"; cov "54.970536";
Chr5	Cufflinks	exon	9677952	9678503	1000	+	.	gene_id "CUFF.5855"; transcript_id "AT5G27400.1"; exon_number "10"; FPKM "9.4227192192"; frac "0.304929"; conf_lo "8.059624"; conf_hi "10.785815"; cov "54.970536";
Chr5	Cufflinks	transcript	9676334	9682940	1	+	.	gene_id "CUFF.5855"; transcript_id "AT5G27410.2"; FPKM "0.0000000000"; frac "0.000000"; conf_lo "0.000000"; conf_hi "0.034723"; cov "0.000000"; full_read_support "no";
Chr5	Cufflinks	exon	9676334	9676456	1	+	.	gene_id "CUFF.5855"; transcript_id "AT5G27410.2"; exon_number "1"; FPKM "0.0000000000"; frac "0.000000"; conf_lo "0.000000"; conf_hi "0.034723"; cov "0.000000";
Chr5	Cufflinks	exon	9676548	9676614	1	+	.	gene_id "CUFF.5855"; transcript_id "AT5G27410.2"; exon_number "2"; FPKM "0.0000000000"; frac "0.000000"; conf_lo "0.000000"; conf_hi "0.034723"; cov "0.000000";
Chr5	Cufflinks	exon	9676771	9676899	1	+	.	gene_id "CUFF.5855"; transcript_id "AT5G27410.2"; exon_number "3"; FPKM "0.0000000000"; frac "0.000000"; conf_lo "0.000000"; conf_hi "0.034723"; cov "0.000000";
Chr5	Cufflinks	exon	9676987	9677050	1	+	.	gene_id "CUFF.5855"; transcript_id "AT5G27410.2"; exon_number "4"; FPKM "0.0000000000"; frac "0.000000"; conf_lo "0.000000"; conf_hi "0.034723"; cov "0.000000";
Chr5	Cufflinks	exon	9677137	9677224	1	+	.	gene_id "CUFF.5855"; transcript_id "AT5G27410.2"; exon_number "5"; FPKM "0.0000000000"; frac "0.000000"; conf_lo "0.000000"; conf_hi "0.034723"; cov "0.000000";
Chr5	Cufflinks	exon	9677303	9677387	1	+	.	gene_id "CUFF.5855"; transcript_id "AT5G27410.2"; exon_number "6"; FPKM "0.0000000000"; frac "0.000000"; conf_lo "0.000000"; conf_hi "0.034723"; cov "0.000000";
Chr5	Cufflinks	exon	9677463	9677519	1	+	.	gene_id "CUFF.5855"; transcript_id "AT5G27410.2"; exon_number "7"; FPKM "0.0000000000"; frac "0.000000"; conf_lo "0.000000"; conf_hi "0.034723"; cov "0.000000";
Chr5	Cufflinks	exon	9677600	9677716	1	+	.	gene_id "CUFF.5855"; transcript_id "AT5G27410.2"; exon_number "8"; FPKM "0.0000000000"; frac "0.000000"; conf_lo "0.000000"; conf_hi "0.034723"; cov "0.000000";
Chr5	Cufflinks	exon	9677809	9677882	1	+	.	gene_id "CUFF.5855"; transcript_id "AT5G27410.2"; exon_number "9"; FPKM "0.0000000000"; frac "0.000000"; conf_lo "0.000000"; conf_hi "0.034723"; cov "0.000000";
Chr5	Cufflinks	exon	9677952	9678239	1	+	.	gene_id "CUFF.5855"; transcript_id "AT5G27410.2"; exon_number "10"; FPKM "0.0000000000"; frac "0.000000"; conf_lo "0.000000"; conf_hi "0.034723"; cov "0.000000";
Chr5	Cufflinks	exon	9678754	9678889	1	+	.	gene_id "CUFF.5855"; transcript_id "AT5G27410.2"; exon_number "11"; FPKM "0.0000000000"; frac "0.000000"; conf_lo "0.000000"; conf_hi "0.034723"; cov "0.000000";
Chr5	Cufflinks	exon	9679240	9679338	1	+	.	gene_id "CUFF.5855"; transcript_id "AT5G27410.2"; exon_number "12"; FPKM "0.0000000000"; frac "0.000000"; conf_lo "0.000000"; conf_hi "0.034723"; cov "0.000000";
Chr5	Cufflinks	exon	9679408	9679479	1	+	.	gene_id "CUFF.5855"; transcript_id "AT5G27410.2"; exon_number "13"; FPKM "0.0000000000"; frac "0.000000"; conf_lo "0.000000"; conf_hi "0.034723"; cov "0.000000";
Chr5	Cufflinks	exon	9679578	9679670	1	+	.	gene_id "CUFF.5855"; transcript_id "AT5G27410.2"; exon_number "14"; FPKM "0.0000000000"; frac "0.000000"; conf_lo "0.000000"; conf_hi "0.034723"; cov "0.000000";
Chr5	Cufflinks	exon	9679814	9679951	1	+	.	gene_id "CUFF.5855"; transcript_id "AT5G27410.2"; exon_number "15"; FPKM "0.0000000000"; frac "0.000000"; conf_lo "0.000000"; conf_hi "0.034723"; cov "0.000000";
Chr5	Cufflinks	exon	9680043	9680101	1	+	.	gene_id "CUFF.5855"; transcript_id "AT5G27410.2"; exon_number "16"; FPKM "0.0000000000"; frac "0.000000"; conf_lo "0.000000"; conf_hi "0.034723"; cov "0.000000";
Chr5	Cufflinks	exon	9680192	9680294	1	+	.	gene_id "CUFF.5855"; transcript_id "AT5G27410.2"; exon_number "17"; FPKM "0.0000000000"; frac "0.000000"; conf_lo "0.000000"; conf_hi "0.034723"; cov "0.000000";
Chr5	Cufflinks	exon	9680378	9680566	1	+	.	gene_id "CUFF.5855"; transcript_id "AT5G27410.2"; exon_number "18"; FPKM "0.0000000000"; frac "0.000000"; conf_lo "0.000000"; conf_hi "0.034723"; cov "0.000000";
Chr5	Cufflinks	exon	9680652	9680752	1	+	.	gene_id "CUFF.5855"; transcript_id "AT5G27410.2"; exon_number "19"; FPKM "0.0000000000"; frac "0.000000"; conf_lo "0.000000"; conf_hi "0.034723"; cov "0.000000";
Chr5	Cufflinks	exon	9680822	9680876	1	+	.	gene_id "CUFF.5855"; transcript_id "AT5G27410.2"; exon_number "20"; FPKM "0.0000000000"; frac "0.000000"; conf_lo "0.000000"; conf_hi "0.034723"; cov "0.000000";
Chr5	Cufflinks	exon	9680963	9681049	1	+	.	gene_id "CUFF.5855"; transcript_id "AT5G27410.2"; exon_number "21"; FPKM "0.0000000000"; frac "0.000000"; conf_lo "0.000000"; conf_hi "0.034723"; cov "0.000000";
Chr5	Cufflinks	exon	9681165	9681216	1	+	.	gene_id "CUFF.5855"; transcript_id "AT5G27410.2"; exon_number "22"; FPKM "0.0000000000"; frac "0.000000"; conf_lo "0.000000"; conf_hi "0.034723"; cov "0.000000";
Chr5	Cufflinks	exon	9681309	9681394	1	+	.	gene_id "CUFF.5855"; transcript_id "AT5G27410.2"; exon_number "23"; FPKM "0.0000000000"; frac "0.000000"; conf_lo "0.000000"; conf_hi "0.034723"; cov "0.000000";
Chr5	Cufflinks	exon	9681504	9681557	1	+	.	gene_id "CUFF.5855"; transcript_id "AT5G27410.2"; exon_number "24"; FPKM "0.0000000000"; frac "0.000000"; conf_lo "0.000000"; conf_hi "0.034723"; cov "0.000000";
Chr5	Cufflinks	exon	9681648	9681731	1	+	.	gene_id "CUFF.5855"; transcript_id "AT5G27410.2"; exon_number "25"; FPKM "0.0000000000"; frac "0.000000"; conf_lo "0.000000"; conf_hi "0.034723"; cov "0.000000";
Chr5	Cufflinks	exon	9681833	9681904	1	+	.	gene_id "CUFF.5855"; transcript_id "AT5G27410.2"; exon_number "26"; FPKM "0.0000000000"; frac "0.000000"; conf_lo "0.000000"; conf_hi "0.034723"; cov "0.000000";
Chr5	Cufflinks	exon	9681991	9682071	1	+	.	gene_id "CUFF.5855"; transcript_id "AT5G27410.2"; exon_number "27"; FPKM "0.0000000000"; frac "0.000000"; conf_lo "0.000000"; conf_hi "0.034723"; cov "0.000000";
Chr5	Cufflinks	exon	9682152	9682187	1	+	.	gene_id "CUFF.5855"; transcript_id "AT5G27410.2"; exon_number "28"; FPKM "0.0000000000"; frac "0.000000"; conf_lo "0.000000"; conf_hi "0.034723"; cov "0.000000";
Chr5	Cufflinks	exon	9682319	9682484	1	+	.	gene_id "CUFF.5855"; transcript_id "AT5G27410.2"; exon_number "29"; FPKM "0.0000000000"; frac "0.000000"; conf_lo "0.000000"; conf_hi "0.034723"; cov "0.000000";
Chr5	Cufflinks	exon	9682643	9682940	1	+	.	gene_id "CUFF.5855"; transcript_id "AT5G27410.2"; exon_number "30"; FPKM "0.0000000000"; frac "0.000000"; conf_lo "0.000000"; conf_hi "0.034723"; cov "0.000000";
Chr5	Cufflinks	transcript	9678666	9682940	511	+	.	gene_id "CUFF.5855"; transcript_id "AT5G27410.1"; FPKM "4.8176998307"; frac "0.262543"; conf_lo "4.070409"; conf_hi "5.564991"; cov "28.105639"; full_read_support "yes";
Chr5	Cufflinks	exon	9678666	9678889	511	+	.	gene_id "CUFF.5855"; transcript_id "AT5G27410.1"; exon_number "1"; FPKM "4.8176998307"; frac "0.262543"; conf_lo "4.070409"; conf_hi "5.564991"; cov "28.105639";
Chr5	Cufflinks	exon	9679240	9679338	511	+	.	gene_id "CUFF.5855"; transcript_id "AT5G27410.1"; exon_number "2"; FPKM "4.8176998307"; frac "0.262543"; conf_lo "4.070409"; conf_hi "5.564991"; cov "28.105639";
Chr5	Cufflinks	exon	9679408	9679479	511	+	.	gene_id "CUFF.5855"; transcript_id "AT5G27410.1"; exon_number "3"; FPKM "4.8176998307"; frac "0.262543"; conf_lo "4.070409"; conf_hi "5.564991"; cov "28.105639";
Chr5	Cufflinks	exon	9679578	9679670	511	+	.	gene_id "CUFF.5855"; transcript_id "AT5G27410.1"; exon_number "4"; FPKM "4.8176998307"; frac "0.262543"; conf_lo "4.070409"; conf_hi "5.564991"; cov "28.105639";
Chr5	Cufflinks	exon	9679814	9679951	511	+	.	gene_id "CUFF.5855"; transcript_id "AT5G27410.1"; exon_number "5"; FPKM "4.8176998307"; frac "0.262543"; conf_lo "4.070409"; conf_hi "5.564991"; cov "28.105639";
Chr5	Cufflinks	exon	9680043	9680101	511	+	.	gene_id "CUFF.5855"; transcript_id "AT5G27410.1"; exon_number "6"; FPKM "4.8176998307"; frac "0.262543"; conf_lo "4.070409"; conf_hi "5.564991"; cov "28.105639";
Chr5	Cufflinks	exon	9680192	9680294	511	+	.	gene_id "CUFF.5855"; transcript_id "AT5G27410.1"; exon_number "7"; FPKM "4.8176998307"; frac "0.262543"; conf_lo "4.070409"; conf_hi "5.564991"; cov "28.105639";
Chr5	Cufflinks	exon	9680378	9680566	511	+	.	gene_id "CUFF.5855"; transcript_id "AT5G27410.1"; exon_number "8"; FPKM "4.8176998307"; frac "0.262543"; conf_lo "4.070409"; conf_hi "5.564991"; cov "28.105639";
Chr5	Cufflinks	exon	9680652	9680752	511	+	.	gene_id "CUFF.5855"; transcript_id "AT5G27410.1"; exon_number "9"; FPKM "4.8176998307"; frac "0.262543"; conf_lo "4.070409"; conf_hi "5.564991"; cov "28.105639";
Chr5	Cufflinks	exon	9680822	9680876	511	+	.	gene_id "CUFF.5855"; transcript_id "AT5G27410.1"; exon_number "10"; FPKM "4.8176998307"; frac "0.262543"; conf_lo "4.070409"; conf_hi "5.564991"; cov "28.105639";
Chr5	Cufflinks	exon	9680963	9681049	511	+	.	gene_id "CUFF.5855"; transcript_id "AT5G27410.1"; exon_number "11"; FPKM "4.8176998307"; frac "0.262543"; conf_lo "4.070409"; conf_hi "5.564991"; cov "28.105639";
Chr5	Cufflinks	exon	9681165	9681216	511	+	.	gene_id "CUFF.5855"; transcript_id "AT5G27410.1"; exon_number "12"; FPKM "4.8176998307"; frac "0.262543"; conf_lo "4.070409"; conf_hi "5.564991"; cov "28.105639";
Chr5	Cufflinks	exon	9681309	9681394	511	+	.	gene_id "CUFF.5855"; transcript_id "AT5G27410.1"; exon_number "13"; FPKM "4.8176998307"; frac "0.262543"; conf_lo "4.070409"; conf_hi "5.564991"; cov "28.105639";
Chr5	Cufflinks	exon	9681504	9681557	511	+	.	gene_id "CUFF.5855"; transcript_id "AT5G27410.1"; exon_number "14"; FPKM "4.8176998307"; frac "0.262543"; conf_lo "4.070409"; conf_hi "5.564991"; cov "28.105639";
Chr5	Cufflinks	exon	9681648	9681731	511	+	.	gene_id "CUFF.5855"; transcript_id "AT5G27410.1"; exon_number "15"; FPKM "4.8176998307"; frac "0.262543"; conf_lo "4.070409"; conf_hi "5.564991"; cov "28.105639";
Chr5	Cufflinks	exon	9681833	9681904	511	+	.	gene_id "CUFF.5855"; transcript_id "AT5G27410.1"; exon_number "16"; FPKM "4.8176998307"; frac "0.262543"; conf_lo "4.070409"; conf_hi "5.564991"; cov "28.105639";
Chr5	Cufflinks	exon	9681991	9682071	511	+	.	gene_id "CUFF.5855"; transcript_id "AT5G27410.1"; exon_number "17"; FPKM "4.8176998307"; frac "0.262543"; conf_lo "4.070409"; conf_hi "5.564991"; cov "28.105639";
Chr5	Cufflinks	exon	9682152	9682187	511	+	.	gene_id "CUFF.5855"; transcript_id "AT5G27410.1"; exon_number "18"; FPKM "4.8176998307"; frac "0.262543"; conf_lo "4.070409"; conf_hi "5.564991"; cov "28.105639";
Chr5	Cufflinks	exon	9682319	9682484	511	+	.	gene_id "CUFF.5855"; transcript_id "AT5G27410.1"; exon_number "19"; FPKM "4.8176998307"; frac "0.262543"; conf_lo "4.070409"; conf_hi "5.564991"; cov "28.105639";
Chr5	Cufflinks	exon	9682643	9682940	511	+	.	gene_id "CUFF.5855"; transcript_id "AT5G27410.1"; exon_number "20"; FPKM "4.8176998307"; frac "0.262543"; conf_lo "4.070409"; conf_hi "5.564991"; cov "28.105639";
Chr5	Cufflinks	transcript	9690607	9693225	512	+	.	gene_id "CUFF.5855"; transcript_id "AT5G27450.1"; FPKM "4.8279361668"; frac "0.170117"; conf_lo "3.724882"; conf_hi "5.930990"; cov "28.165356"; full_read_support "yes";
Chr5	Cufflinks	exon	9690607	9690674	512	+	.	gene_id "CUFF.5855"; transcript_id "AT5G27450.1"; exon_number "1"; FPKM "4.8279361668"; frac "0.170117"; conf_lo "3.724882"; conf_hi "5.930990"; cov "28.165356";
Chr5	Cufflinks	exon	9691047	9691183	512	+	.	gene_id "CUFF.5855"; transcript_id "AT5G27450.1"; exon_number "2"; FPKM "4.8279361668"; frac "0.170117"; conf_lo "3.724882"; conf_hi "5.930990"; cov "28.165356";
Chr5	Cufflinks	exon	9691695	9691944	512	+	.	gene_id "CUFF.5855"; transcript_id "AT5G27450.1"; exon_number "3"; FPKM "4.8279361668"; frac "0.170117"; conf_lo "3.724882"; conf_hi "5.930990"; cov "28.165356";
Chr5	Cufflinks	exon	9692039	9692286	512	+	.	gene_id "CUFF.5855"; transcript_id "AT5G27450.1"; exon_number "4"; FPKM "4.8279361668"; frac "0.170117"; conf_lo "3.724882"; conf_hi "5.930990"; cov "28.165356";
Chr5	Cufflinks	exon	9692376	9692783	512	+	.	gene_id "CUFF.5855"; transcript_id "AT5G27450.1"; exon_number "5"; FPKM "4.8279361668"; frac "0.170117"; conf_lo "3.724882"; conf_hi "5.930990"; cov "28.165356";
Chr5	Cufflinks	exon	9692878	9693225	512	+	.	gene_id "CUFF.5855"; transcript_id "AT5G27450.1"; exon_number "6"; FPKM "4.8279361668"; frac "0.170117"; conf_lo "3.724882"; conf_hi "5.930990"; cov "28.165356";
Chr5	Cufflinks	transcript	9690607	9693289	813	+	.	gene_id "CUFF.5855"; transcript_id "AT5G27450.3"; FPKM "7.6658539358"; frac "0.262411"; conf_lo "6.321348"; conf_hi "9.010360"; cov "44.721284"; full_read_support "no";
Chr5	Cufflinks	exon	9690607	9690674	813	+	.	gene_id "CUFF.5855"; transcript_id "AT5G27450.3"; exon_number "1"; FPKM "7.6658539358"; frac "0.262411"; conf_lo "6.321348"; conf_hi "9.010360"; cov "44.721284";
Chr5	Cufflinks	exon	9691047	9691183	813	+	.	gene_id "CUFF.5855"; transcript_id "AT5G27450.3"; exon_number "2"; FPKM "7.6658539358"; frac "0.262411"; conf_lo "6.321348"; conf_hi "9.010360"; cov "44.721284";
Chr5	Cufflinks	exon	9691695	9691944	813	+	.	gene_id "CUFF.5855"; transcript_id "AT5G27450.3"; exon_number "3"; FPKM "7.6658539358"; frac "0.262411"; conf_lo "6.321348"; conf_hi "9.010360"; cov "44.721284";
Chr5	Cufflinks	exon	9692039	9692286	813	+	.	gene_id "CUFF.5855"; transcript_id "AT5G27450.3"; exon_number "4"; FPKM "7.6658539358"; frac "0.262411"; conf_lo "6.321348"; conf_hi "9.010360"; cov "44.721284";
Chr5	Cufflinks	exon	9692376	9692783	813	+	.	gene_id "CUFF.5855"; transcript_id "AT5G27450.3"; exon_number "5"; FPKM "7.6658539358"; frac "0.262411"; conf_lo "6.321348"; conf_hi "9.010360"; cov "44.721284";
Chr5	Cufflinks	exon	9692878	9693167	813	+	.	gene_id "CUFF.5855"; transcript_id "AT5G27450.3"; exon_number "6"; FPKM "7.6658539358"; frac "0.262411"; conf_lo "6.321348"; conf_hi "9.010360"; cov "44.721284";
Chr5	Cufflinks	exon	9693268	9693289	813	+	.	gene_id "CUFF.5855"; transcript_id "AT5G27450.3"; exon_number "7"; FPKM "7.6658539358"; frac "0.262411"; conf_lo "6.321348"; conf_hi "9.010360"; cov "44.721284";
Chr5	Cufflinks	transcript	9690740	9693225	1	+	.	gene_id "CUFF.5855"; transcript_id "AT5G27450.2"; FPKM "0.0000000000"; frac "0.000000"; conf_lo "0.000000"; conf_hi "0.068373"; cov "0.000000"; full_read_support "yes";
Chr5	Cufflinks	exon	9690740	9691183	1	+	.	gene_id "CUFF.5855"; transcript_id "AT5G27450.2"; exon_number "1"; FPKM "0.0000000000"; frac "0.000000"; conf_lo "0.000000"; conf_hi "0.068373"; cov "0.000000";
Chr5	Cufflinks	exon	9691695	9691944	1	+	.	gene_id "CUFF.5855"; transcript_id "AT5G27450.2"; exon_number "2"; FPKM "0.0000000000"; frac "0.000000"; conf_lo "0.000000"; conf_hi "0.068373"; cov "0.000000";
Chr5	Cufflinks	exon	9692039	9692286	1	+	.	gene_id "CUFF.5855"; transcript_id "AT5G27450.2"; exon_number "3"; FPKM "0.0000000000"; frac "0.000000"; conf_lo "0.000000"; conf_hi "0.068373"; cov "0.000000";
Chr5	Cufflinks	exon	9692376	9692783	1	+	.	gene_id "CUFF.5855"; transcript_id "AT5G27450.2"; exon_number "4"; FPKM "0.0000000000"; frac "0.000000"; conf_lo "0.000000"; conf_hi "0.068373"; cov "0.000000";
Chr5	Cufflinks	exon	9692878	9693225	1	+	.	gene_id "CUFF.5855"; transcript_id "AT5G27450.2"; exon_number "5"; FPKM "0.0000000000"; frac "0.000000"; conf_lo "0.000000"; conf_hi "0.068373"; cov "0.000000";
Chr5	Cufflinks	transcript	9693262	9694840	1	-	.	gene_id "CUFF.5856"; transcript_id "AT5G27460.1"; FPKM "0.0000000000"; frac "0.000000"; conf_lo "0.000000"; conf_hi "0.078700"; cov "0.000000"; full_read_support "no";
Chr5	Cufflinks	exon	9693262	9694464	1	-	.	gene_id "CUFF.5856"; transcript_id "AT5G27460.1"; exon_number "1"; FPKM "0.0000000000"; frac "0.000000"; conf_lo "0.000000"; conf_hi "0.078700"; cov "0.000000";
Chr5	Cufflinks	exon	9694543	9694840	1	-	.	gene_id "CUFF.5856"; transcript_id "AT5G27460.1"; exon_number "2"; FPKM "0.0000000000"; frac "0.000000"; conf_lo "0.000000"; conf_hi "0.078700"; cov "0.000000";
Chr5	Cufflinks	transcript	9457037	9459230	1	-	.	gene_id "CUFF.5857"; transcript_id "AT5G26880.2"; FPKM "0.0000000000"; frac "0.000000"; conf_lo "0.000000"; conf_hi "0.073515"; cov "0.000000"; full_read_support "no";
Chr5	Cufflinks	exon	9457037	9457738	1	-	.	gene_id "CUFF.5857"; transcript_id "AT5G26880.2"; exon_number "1"; FPKM "0.0000000000"; frac "0.000000"; conf_lo "0.000000"; conf_hi "0.073515"; cov "0.000000";
Chr5	Cufflinks	exon	9457891	9458228	1	-	.	gene_id "CUFF.5857"; transcript_id "AT5G26880.2"; exon_number "2"; FPKM "0.0000000000"; frac "0.000000"; conf_lo "0.000000"; conf_hi "0.073515"; cov "0.000000";
Chr5	Cufflinks	exon	9458338	9458391	1	-	.	gene_id "CUFF.5857"; transcript_id "AT5G26880.2"; exon_number "3"; FPKM "0.0000000000"; frac "0.000000"; conf_lo "0.000000"; conf_hi "0.073515"; cov "0.000000";
Chr5	Cufflinks	exon	9458463	9458523	1	-	.	gene_id "CUFF.5857"; transcript_id "AT5G26880.2"; exon_number "4"; FPKM "0.0000000000"; frac "0.000000"; conf_lo "0.000000"; conf_hi "0.073515"; cov "0.000000";
Chr5	Cufflinks	exon	9458642	9458700	1	-	.	gene_id "CUFF.5857"; transcript_id "AT5G26880.2"; exon_number "5"; FPKM "0.0000000000"; frac "0.000000"; conf_lo "0.000000"; conf_hi "0.073515"; cov "0.000000";
Chr5	Cufflinks	exon	9458775	9458843	1	-	.	gene_id "CUFF.5857"; transcript_id "AT5G26880.2"; exon_number "6"; FPKM "0.0000000000"; frac "0.000000"; conf_lo "0.000000"; conf_hi "0.073515"; cov "0.000000";
Chr5	Cufflinks	exon	9458921	9459230	1	-	.	gene_id "CUFF.5857"; transcript_id "AT5G26880.2"; exon_number "7"; FPKM "0.0000000000"; frac "0.000000"; conf_lo "0.000000"; conf_hi "0.073515"; cov "0.000000";
Chr5	Cufflinks	transcript	9457037	9459230	1	-	.	gene_id "CUFF.5857"; transcript_id "AT5G26880.1"; FPKM "0.0000000000"; frac "0.000000"; conf_lo "0.000000"; conf_hi "0.084532"; cov "0.000000"; full_read_support "no";
Chr5	Cufflinks	exon	9457037	9457738	1	-	.	gene_id "CUFF.5857"; transcript_id "AT5G26880.1"; exon_number "1"; FPKM "0.0000000000"; frac "0.000000"; conf_lo "0.000000"; conf_hi "0.084532"; cov "0.000000";
Chr5	Cufflinks	exon	9458073	9458228	1	-	.	gene_id "CUFF.5857"; transcript_id "AT5G26880.1"; exon_number "2"; FPKM "0.0000000000"; frac "0.000000"; conf_lo "0.000000"; conf_hi "0.084532"; cov "0.000000";
Chr5	Cufflinks	exon	9458338	9458391	1	-	.	gene_id "CUFF.5857"; transcript_id "AT5G26880.1"; exon_number "3"; FPKM "0.0000000000"; frac "0.000000"; conf_lo "0.000000"; conf_hi "0.084532"; cov "0.000000";
Chr5	Cufflinks	exon	9458463	9458523	1	-	.	gene_id "CUFF.5857"; transcript_id "AT5G26880.1"; exon_number "4"; FPKM "0.0000000000"; frac "0.000000"; conf_lo "0.000000"; conf_hi "0.084532"; cov "0.000000";
Chr5	Cufflinks	exon	9458642	9458700	1	-	.	gene_id "CUFF.5857"; transcript_id "AT5G26880.1"; exon_number "5"; FPKM "0.0000000000"; frac "0.000000"; conf_lo "0.000000"; conf_hi "0.084532"; cov "0.000000";
Chr5	Cufflinks	exon	9458775	9458843	1	-	.	gene_id "CUFF.5857"; transcript_id "AT5G26880.1"; exon_number "6"; FPKM "0.0000000000"; frac "0.000000"; conf_lo "0.000000"; conf_hi "0.084532"; cov "0.000000";
Chr5	Cufflinks	exon	9458921	9459230	1	-	.	gene_id "CUFF.5857"; transcript_id "AT5G26880.1"; exon_number "7"; FPKM "0.0000000000"; frac "0.000000"; conf_lo "0.000000"; conf_hi "0.084532"; cov "0.000000";
Chr5	Cufflinks	transcript	9457748	9459281	1000	-	.	gene_id "CUFF.5857"; transcript_id "CUFF.5857.3"; FPKM "33.6257219352"; frac "1.000000"; conf_lo "30.486610"; conf_hi "36.764834"; cov "196.350305"; full_read_support "yes";
Chr5	Cufflinks	exon	9457748	9458228	1000	-	.	gene_id "CUFF.5857"; transcript_id "CUFF.5857.3"; exon_number "1"; FPKM "33.6257219352"; frac "1.000000"; conf_lo "30.486610"; conf_hi "36.764834"; cov "196.350305";
Chr5	Cufflinks	exon	9458338	9458391	1000	-	.	gene_id "CUFF.5857"; transcript_id "CUFF.5857.3"; exon_number "2"; FPKM "33.6257219352"; frac "1.000000"; conf_lo "30.486610"; conf_hi "36.764834"; cov "196.350305";
Chr5	Cufflinks	exon	9458463	9458523	1000	-	.	gene_id "CUFF.5857"; transcript_id "CUFF.5857.3"; exon_number "3"; FPKM "33.6257219352"; frac "1.000000"; conf_lo "30.486610"; conf_hi "36.764834"; cov "196.350305";
Chr5	Cufflinks	exon	9458642	9458700	1000	-	.	gene_id "CUFF.5857"; transcript_id "CUFF.5857.3"; exon_number "4"; FPKM "33.6257219352"; frac "1.000000"; conf_lo "30.486610"; conf_hi "36.764834"; cov "196.350305";
Chr5	Cufflinks	exon	9458775	9458843	1000	-	.	gene_id "CUFF.5857"; transcript_id "CUFF.5857.3"; exon_number "5"; FPKM "33.6257219352"; frac "1.000000"; conf_lo "30.486610"; conf_hi "36.764834"; cov "196.350305";
Chr5	Cufflinks	exon	9458921	9459281	1000	-	.	gene_id "CUFF.5857"; transcript_id "CUFF.5857.3"; exon_number "6"; FPKM "33.6257219352"; frac "1.000000"; conf_lo "30.486610"; conf_hi "36.764834"; cov "196.350305";
Chr5	Cufflinks	transcript	9460465	9460716	1	+	.	gene_id "AT5G26890"; transcript_id "AT5G26890.1"; FPKM "0.0000000000"; frac "0.000000"; conf_lo "0.000000"; conf_hi "0.000000"; cov "0.000000"; full_read_support "no";
Chr5	Cufflinks	exon	9460465	9460716	1	+	.	gene_id "AT5G26890"; transcript_id "AT5G26890.1"; exon_number "1"; FPKM "0.0000000000"; frac "0.000000"; conf_lo "0.000000"; conf_hi "0.000000"; cov "0.000000";
Chr5	Cufflinks	transcript	9463752	9465086	1000	+	.	gene_id "AT5G26900"; transcript_id "AT5G26900.1"; FPKM "0.1352638943"; frac "1.000000"; conf_lo "0.000000"; conf_hi "0.291453"; cov "0.790594"; full_read_support "yes";
Chr5	Cufflinks	exon	9463752	9465086	1000	+	.	gene_id "AT5G26900"; transcript_id "AT5G26900.1"; exon_number "1"; FPKM "0.1352638943"; frac "1.000000"; conf_lo "0.000000"; conf_hi "0.291453"; cov "0.790594";
Chr5	Cufflinks	transcript	9465929	9470403	1000	-	.	gene_id "CUFF.5858"; transcript_id "AT5G26910.1"; FPKM "4.8328745771"; frac "1.000000"; conf_lo "4.236673"; conf_hi "5.429076"; cov "28.208654"; full_read_support "yes";
Chr5	Cufflinks	exon	9465929	9466851	1000	-	.	gene_id "CUFF.5858"; transcript_id "AT5G26910.1"; exon_number "1"; FPKM "4.8328745771"; frac "1.000000"; conf_lo "4.236673"; conf_hi "5.429076"; cov "28.208654";
Chr5	Cufflinks	exon	9467087	9467198	1000	-	.	gene_id "CUFF.5858"; transcript_id "AT5G26910.1"; exon_number "2"; FPKM "4.8328745771"; frac "1.000000"; conf_lo "4.236673"; conf_hi "5.429076"; cov "28.208654";
Chr5	Cufflinks	exon	9467380	9468987	1000	-	.	gene_id "CUFF.5858"; transcript_id "AT5G26910.1"; exon_number "3"; FPKM "4.8328745771"; frac "1.000000"; conf_lo "4.236673"; conf_hi "5.429076"; cov "28.208654";
Chr5	Cufflinks	exon	9469090	9469139	1000	-	.	gene_id "CUFF.5858"; transcript_id "AT5G26910.1"; exon_number "4"; FPKM "4.8328745771"; frac "1.000000"; conf_lo "4.236673"; conf_hi "5.429076"; cov "28.208654";
Chr5	Cufflinks	exon	9469415	9469534	1000	-	.	gene_id "CUFF.5858"; transcript_id "AT5G26910.1"; exon_number "5"; FPKM "4.8328745771"; frac "1.000000"; conf_lo "4.236673"; conf_hi "5.429076"; cov "28.208654";
Chr5	Cufflinks	exon	9469813	9470403	1000	-	.	gene_id "CUFF.5858"; transcript_id "AT5G26910.1"; exon_number "6"; FPKM "4.8328745771"; frac "1.000000"; conf_lo "4.236673"; conf_hi "5.429076"; cov "28.208654";
Chr5	Cufflinks	transcript	9465929	9470403	1	-	.	gene_id "CUFF.5858"; transcript_id "AT5G26910.2"; FPKM "0.0000000000"; frac "0.000000"; conf_lo "0.000000"; conf_hi "0.032106"; cov "0.000000"; full_read_support "no";
Chr5	Cufflinks	exon	9465929	9466851	1	-	.	gene_id "CUFF.5858"; transcript_id "AT5G26910.2"; exon_number "1"; FPKM "0.0000000000"; frac "0.000000"; conf_lo "0.000000"; conf_hi "0.032106"; cov "0.000000";
Chr5	Cufflinks	exon	9467097	9467198	1	-	.	gene_id "CUFF.5858"; transcript_id "AT5G26910.2"; exon_number "2"; FPKM "0.0000000000"; frac "0.000000"; conf_lo "0.000000"; conf_hi "0.032106"; cov "0.000000";
Chr5	Cufflinks	exon	9467380	9468987	1	-	.	gene_id "CUFF.5858"; transcript_id "AT5G26910.2"; exon_number "3"; FPKM "0.0000000000"; frac "0.000000"; conf_lo "0.000000"; conf_hi "0.032106"; cov "0.000000";
Chr5	Cufflinks	exon	9469090	9469139	1	-	.	gene_id "CUFF.5858"; transcript_id "AT5G26910.2"; exon_number "4"; FPKM "0.0000000000"; frac "0.000000"; conf_lo "0.000000"; conf_hi "0.032106"; cov "0.000000";
Chr5	Cufflinks	exon	9469415	9469534	1	-	.	gene_id "CUFF.5858"; transcript_id "AT5G26910.2"; exon_number "5"; FPKM "0.0000000000"; frac "0.000000"; conf_lo "0.000000"; conf_hi "0.032106"; cov "0.000000";
Chr5	Cufflinks	exon	9469813	9470403	1	-	.	gene_id "CUFF.5858"; transcript_id "AT5G26910.2"; exon_number "6"; FPKM "0.0000000000"; frac "0.000000"; conf_lo "0.000000"; conf_hi "0.032106"; cov "0.000000";
Chr5	Cufflinks	transcript	9465941	9470337	1	-	.	gene_id "CUFF.5858"; transcript_id "AT5G26910.3"; FPKM "0.0000000000"; frac "0.000000"; conf_lo "0.000000"; conf_hi "0.032835"; cov "0.000000"; full_read_support "no";
Chr5	Cufflinks	exon	9465941	9466851	1	-	.	gene_id "CUFF.5858"; transcript_id "AT5G26910.3"; exon_number "1"; FPKM "0.0000000000"; frac "0.000000"; conf_lo "0.000000"; conf_hi "0.032835"; cov "0.000000";
Chr5	Cufflinks	exon	9467087	9467198	1	-	.	gene_id "CUFF.5858"; transcript_id "AT5G26910.3"; exon_number "2"; FPKM "0.0000000000"; frac "0.000000"; conf_lo "0.000000"; conf_hi "0.032835"; cov "0.000000";
Chr5	Cufflinks	exon	9467380	9468987	1	-	.	gene_id "CUFF.5858"; transcript_id "AT5G26910.3"; exon_number "3"; FPKM "0.0000000000"; frac "0.000000"; conf_lo "0.000000"; conf_hi "0.032835"; cov "0.000000";
Chr5	Cufflinks	exon	9469090	9469136	1	-	.	gene_id "CUFF.5858"; transcript_id "AT5G26910.3"; exon_number "4"; FPKM "0.0000000000"; frac "0.000000"; conf_lo "0.000000"; conf_hi "0.032835"; cov "0.000000";
Chr5	Cufflinks	exon	9469415	9469534	1	-	.	gene_id "CUFF.5858"; transcript_id "AT5G26910.3"; exon_number "5"; FPKM "0.0000000000"; frac "0.000000"; conf_lo "0.000000"; conf_hi "0.032835"; cov "0.000000";
Chr5	Cufflinks	exon	9469813	9470337	1	-	.	gene_id "CUFF.5858"; transcript_id "AT5G26910.3"; exon_number "6"; FPKM "0.0000000000"; frac "0.000000"; conf_lo "0.000000"; conf_hi "0.032835"; cov "0.000000";
Chr5	Cufflinks	transcript	9471974	9472111	1	+	.	gene_id "AT5G26912"; transcript_id "AT5G26912.1"; FPKM "0.0000000000"; frac "0.000000"; conf_lo "0.000000"; conf_hi "0.000000"; cov "0.000000"; full_read_support "no";
Chr5	Cufflinks	exon	9471974	9472111	1	+	.	gene_id "AT5G26912"; transcript_id "AT5G26912.1"; exon_number "1"; FPKM "0.0000000000"; frac "0.000000"; conf_lo "0.000000"; conf_hi "0.000000"; cov "0.000000";
Chr5	Cufflinks	transcript	9475682	9478791	222	+	.	gene_id "CUFF.5859"; transcript_id "CUFF.5859.1"; FPKM "0.6331519526"; frac "0.159639"; conf_lo "0.297787"; conf_hi "0.968517"; cov "3.698869"; full_read_support "yes";
Chr5	Cufflinks	exon	9475682	9476121	222	+	.	gene_id "CUFF.5859"; transcript_id "CUFF.5859.1"; exon_number "1"; FPKM "0.6331519526"; frac "0.159639"; conf_lo "0.297787"; conf_hi "0.968517"; cov "3.698869";
Chr5	Cufflinks	exon	9476609	9477140	222	+	.	gene_id "CUFF.5859"; transcript_id "CUFF.5859.1"; exon_number "2"; FPKM "0.6331519526"; frac "0.159639"; conf_lo "0.297787"; conf_hi "0.968517"; cov "3.698869";
Chr5	Cufflinks	exon	9477245	9477405	222	+	.	gene_id "CUFF.5859"; transcript_id "CUFF.5859.1"; exon_number "3"; FPKM "0.6331519526"; frac "0.159639"; conf_lo "0.297787"; conf_hi "0.968517"; cov "3.698869";
Chr5	Cufflinks	exon	9477502	9477853	222	+	.	gene_id "CUFF.5859"; transcript_id "CUFF.5859.1"; exon_number "4"; FPKM "0.6331519526"; frac "0.159639"; conf_lo "0.297787"; conf_hi "0.968517"; cov "3.698869";
Chr5	Cufflinks	exon	9477958	9478791	222	+	.	gene_id "CUFF.5859"; transcript_id "CUFF.5859.1"; exon_number "5"; FPKM "0.6331519526"; frac "0.159639"; conf_lo "0.297787"; conf_hi "0.968517"; cov "3.698869";
Chr5	Cufflinks	transcript	9475682	9478791	284	+	.	gene_id "CUFF.5859"; transcript_id "CUFF.5859.2"; FPKM "0.8117008668"; frac "0.203693"; conf_lo "0.440284"; conf_hi "1.183118"; cov "4.741951"; full_read_support "yes";
Chr5	Cufflinks	exon	9475682	9475939	284	+	.	gene_id "CUFF.5859"; transcript_id "CUFF.5859.2"; exon_number "1"; FPKM "0.8117008668"; frac "0.203693"; conf_lo "0.440284"; conf_hi "1.183118"; cov "4.741951";
Chr5	Cufflinks	exon	9476046	9476121	284	+	.	gene_id "CUFF.5859"; transcript_id "CUFF.5859.2"; exon_number "2"; FPKM "0.8117008668"; frac "0.203693"; conf_lo "0.440284"; conf_hi "1.183118"; cov "4.741951";
Chr5	Cufflinks	exon	9476609	9477140	284	+	.	gene_id "CUFF.5859"; transcript_id "CUFF.5859.2"; exon_number "3"; FPKM "0.8117008668"; frac "0.203693"; conf_lo "0.440284"; conf_hi "1.183118"; cov "4.741951";
Chr5	Cufflinks	exon	9477245	9477853	284	+	.	gene_id "CUFF.5859"; transcript_id "CUFF.5859.2"; exon_number "4"; FPKM "0.8117008668"; frac "0.203693"; conf_lo "0.440284"; conf_hi "1.183118"; cov "4.741951";
Chr5	Cufflinks	exon	9477958	9478791	284	+	.	gene_id "CUFF.5859"; transcript_id "CUFF.5859.2"; exon_number "5"; FPKM "0.8117008668"; frac "0.203693"; conf_lo "0.440284"; conf_hi "1.183118"; cov "4.741951";
Chr5	Cufflinks	transcript	9475682	9478751	1	+	.	gene_id "CUFF.5859"; transcript_id "AT5G26920.2"; FPKM "0.0000000000"; frac "0.000000"; conf_lo "0.000000"; conf_hi "0.052579"; cov "0.000000"; full_read_support "no";
Chr5	Cufflinks	exon	9475682	9475939	1	+	.	gene_id "CUFF.5859"; transcript_id "AT5G26920.2"; exon_number "1"; FPKM "0.0000000000"; frac "0.000000"; conf_lo "0.000000"; conf_hi "0.052579"; cov "0.000000";
Chr5	Cufflinks	exon	9476046	9476121	1	+	.	gene_id "CUFF.5859"; transcript_id "AT5G26920.2"; exon_number "2"; FPKM "0.0000000000"; frac "0.000000"; conf_lo "0.000000"; conf_hi "0.052579"; cov "0.000000";
Chr5	Cufflinks	exon	9476609	9477140	1	+	.	gene_id "CUFF.5859"; transcript_id "AT5G26920.2"; exon_number "3"; FPKM "0.0000000000"; frac "0.000000"; conf_lo "0.000000"; conf_hi "0.052579"; cov "0.000000";
Chr5	Cufflinks	exon	9477245	9477381	1	+	.	gene_id "CUFF.5859"; transcript_id "AT5G26920.2"; exon_number "4"; FPKM "0.0000000000"; frac "0.000000"; conf_lo "0.000000"; conf_hi "0.052579"; cov "0.000000";
Chr5	Cufflinks	exon	9477502	9477853	1	+	.	gene_id "CUFF.5859"; transcript_id "AT5G26920.2"; exon_number "5"; FPKM "0.0000000000"; frac "0.000000"; conf_lo "0.000000"; conf_hi "0.052579"; cov "0.000000";
Chr5	Cufflinks	exon	9477958	9478751	1	+	.	gene_id "CUFF.5859"; transcript_id "AT5G26920.2"; exon_number "6"; FPKM "0.0000000000"; frac "0.000000"; conf_lo "0.000000"; conf_hi "0.052579"; cov "0.000000";
Chr5	Cufflinks	transcript	9475747	9478721	1000	+	.	gene_id "CUFF.5859"; transcript_id "AT5G26920.1"; FPKM "2.8485851770"; frac "0.636668"; conf_lo "2.184566"; conf_hi "3.512605"; cov "16.641415"; full_read_support "yes";
Chr5	Cufflinks	exon	9475747	9475939	1000	+	.	gene_id "CUFF.5859"; transcript_id "AT5G26920.1"; exon_number "1"; FPKM "2.8485851770"; frac "0.636668"; conf_lo "2.184566"; conf_hi "3.512605"; cov "16.641415";
Chr5	Cufflinks	exon	9476046	9476121	1000	+	.	gene_id "CUFF.5859"; transcript_id "AT5G26920.1"; exon_number "2"; FPKM "2.8485851770"; frac "0.636668"; conf_lo "2.184566"; conf_hi "3.512605"; cov "16.641415";
Chr5	Cufflinks	exon	9476609	9477140	1000	+	.	gene_id "CUFF.5859"; transcript_id "AT5G26920.1"; exon_number "3"; FPKM "2.8485851770"; frac "0.636668"; conf_lo "2.184566"; conf_hi "3.512605"; cov "16.641415";
Chr5	Cufflinks	exon	9477245	9477405	1000	+	.	gene_id "CUFF.5859"; transcript_id "AT5G26920.1"; exon_number "4"; FPKM "2.8485851770"; frac "0.636668"; conf_lo "2.184566"; conf_hi "3.512605"; cov "16.641415";
Chr5	Cufflinks	exon	9477502	9477853	1000	+	.	gene_id "CUFF.5859"; transcript_id "AT5G26920.1"; exon_number "5"; FPKM "2.8485851770"; frac "0.636668"; conf_lo "2.184566"; conf_hi "3.512605"; cov "16.641415";
Chr5	Cufflinks	exon	9477958	9478721	1000	+	.	gene_id "CUFF.5859"; transcript_id "AT5G26920.1"; exon_number "6"; FPKM "2.8485851770"; frac "0.636668"; conf_lo "2.184566"; conf_hi "3.512605"; cov "16.641415";
Chr5	Cufflinks	transcript	9479466	9480200	1000	+	.	gene_id "CUFF.5860"; transcript_id "AT5G26930.1"; FPKM "0.8328727073"; frac "1.000000"; conf_lo "0.125606"; conf_hi "1.540140"; cov "4.867997"; full_read_support "no";
Chr5	Cufflinks	exon	9479466	9479732	1000	+	.	gene_id "CUFF.5860"; transcript_id "AT5G26930.1"; exon_number "1"; FPKM "0.8328727073"; frac "1.000000"; conf_lo "0.125606"; conf_hi "1.540140"; cov "4.867997";
Chr5	Cufflinks	exon	9479840	9480200	1000	+	.	gene_id "CUFF.5860"; transcript_id "AT5G26930.1"; exon_number "2"; FPKM "0.8328727073"; frac "1.000000"; conf_lo "0.125606"; conf_hi "1.540140"; cov "4.867997";
Chr5	Cufflinks	transcript	9480573	9482769	1000	+	.	gene_id "CUFF.5861"; transcript_id "AT5G26940.4"; FPKM "4.5921538324"; frac "0.675316"; conf_lo "3.528877"; conf_hi "5.655430"; cov "26.808436"; full_read_support "yes";
Chr5	Cufflinks	exon	9480573	9480699	1000	+	.	gene_id "CUFF.5861"; transcript_id "AT5G26940.4"; exon_number "1"; FPKM "4.5921538324"; frac "0.675316"; conf_lo "3.528877"; conf_hi "5.655430"; cov "26.808436";
Chr5	Cufflinks	exon	9481353	9481952	1000	+	.	gene_id "CUFF.5861"; transcript_id "AT5G26940.4"; exon_number "2"; FPKM "4.5921538324"; frac "0.675316"; conf_lo "3.528877"; conf_hi "5.655430"; cov "26.808436";
Chr5	Cufflinks	exon	9482092	9482297	1000	+	.	gene_id "CUFF.5861"; transcript_id "AT5G26940.4"; exon_number "3"; FPKM "4.5921538324"; frac "0.675316"; conf_lo "3.528877"; conf_hi "5.655430"; cov "26.808436";
Chr5	Cufflinks	exon	9482427	9482769	1000	+	.	gene_id "CUFF.5861"; transcript_id "AT5G26940.4"; exon_number "4"; FPKM "4.5921538324"; frac "0.675316"; conf_lo "3.528877"; conf_hi "5.655430"; cov "26.808436";
Chr5	Cufflinks	transcript	9480702	9482790	253	+	.	gene_id "CUFF.5861"; transcript_id "AT5G26940.3"; FPKM "1.1661874936"; frac "0.165619"; conf_lo "0.509823"; conf_hi "1.822552"; cov "6.808061"; full_read_support "no";
Chr5	Cufflinks	exon	9480702	9480770	253	+	.	gene_id "CUFF.5861"; transcript_id "AT5G26940.3"; exon_number "1"; FPKM "1.1661874936"; frac "0.165619"; conf_lo "0.509823"; conf_hi "1.822552"; cov "6.808061";
Chr5	Cufflinks	exon	9481353	9481952	253	+	.	gene_id "CUFF.5861"; transcript_id "AT5G26940.3"; exon_number "2"; FPKM "1.1661874936"; frac "0.165619"; conf_lo "0.509823"; conf_hi "1.822552"; cov "6.808061";
Chr5	Cufflinks	exon	9482092	9482297	253	+	.	gene_id "CUFF.5861"; transcript_id "AT5G26940.3"; exon_number "3"; FPKM "1.1661874936"; frac "0.165619"; conf_lo "0.509823"; conf_hi "1.822552"; cov "6.808061";
Chr5	Cufflinks	exon	9482427	9482790	253	+	.	gene_id "CUFF.5861"; transcript_id "AT5G26940.3"; exon_number "4"; FPKM "1.1661874936"; frac "0.165619"; conf_lo "0.509823"; conf_hi "1.822552"; cov "6.808061";
Chr5	Cufflinks	transcript	9480740	9482769	1	+	.	gene_id "CUFF.5861"; transcript_id "AT5G26940.1"; FPKM "0.0000000000"; frac "0.000000"; conf_lo "0.000000"; conf_hi "0.102718"; cov "0.000000"; full_read_support "no";
Chr5	Cufflinks	exon	9480740	9480786	1	+	.	gene_id "CUFF.5861"; transcript_id "AT5G26940.1"; exon_number "1"; FPKM "0.0000000000"; frac "0.000000"; conf_lo "0.000000"; conf_hi "0.102718"; cov "0.000000";
Chr5	Cufflinks	exon	9481353	9481952	1	+	.	gene_id "CUFF.5861"; transcript_id "AT5G26940.1"; exon_number "2"; FPKM "0.0000000000"; frac "0.000000"; conf_lo "0.000000"; conf_hi "0.102718"; cov "0.000000";
Chr5	Cufflinks	exon	9482092	9482297	1	+	.	gene_id "CUFF.5861"; transcript_id "AT5G26940.1"; exon_number "3"; FPKM "0.0000000000"; frac "0.000000"; conf_lo "0.000000"; conf_hi "0.102718"; cov "0.000000";
Chr5	Cufflinks	exon	9482427	9482769	1	+	.	gene_id "CUFF.5861"; transcript_id "AT5G26940.1"; exon_number "4"; FPKM "0.0000000000"; frac "0.000000"; conf_lo "0.000000"; conf_hi "0.102718"; cov "0.000000";
Chr5	Cufflinks	transcript	9480767	9482769	165	+	.	gene_id "CUFF.5861"; transcript_id "AT5G26940.2"; FPKM "0.7589185392"; frac "0.159065"; conf_lo "0.347573"; conf_hi "1.170264"; cov "4.430474"; full_read_support "yes";
Chr5	Cufflinks	exon	9480767	9481952	165	+	.	gene_id "CUFF.5861"; transcript_id "AT5G26940.2"; exon_number "1"; FPKM "0.7589185392"; frac "0.159065"; conf_lo "0.347573"; conf_hi "1.170264"; cov "4.430474";
Chr5	Cufflinks	exon	9482092	9482297	165	+	.	gene_id "CUFF.5861"; transcript_id "AT5G26940.2"; exon_number "2"; FPKM "0.7589185392"; frac "0.159065"; conf_lo "0.347573"; conf_hi "1.170264"; cov "4.430474";
Chr5	Cufflinks	exon	9482427	9482769	165	+	.	gene_id "CUFF.5861"; transcript_id "AT5G26940.2"; exon_number "3"; FPKM "0.7589185392"; frac "0.159065"; conf_lo "0.347573"; conf_hi "1.170264"; cov "4.430474";
Chr5	Cufflinks	transcript	9483251	9484120	1000	-	.	gene_id "AT5G26950"; transcript_id "AT5G26950.1"; FPKM "0.0762230791"; frac "1.000000"; conf_lo "0.000000"; conf_hi "0.228669"; cov "0.445511"; full_read_support "yes";
Chr5	Cufflinks	exon	9483251	9484120	1000	-	.	gene_id "AT5G26950"; transcript_id "AT5G26950.1"; exon_number "1"; FPKM "0.0762230791"; frac "1.000000"; conf_lo "0.000000"; conf_hi "0.228669"; cov "0.445511";
Chr5	Cufflinks	transcript	9484734	9486149	1000	-	.	gene_id "AT5G26960"; transcript_id "AT5G26960.1"; FPKM "3.9146404959"; frac "1.000000"; conf_lo "3.077002"; conf_hi "4.752279"; cov "22.847592"; full_read_support "yes";
Chr5	Cufflinks	exon	9484734	9486149	1000	-	.	gene_id "AT5G26960"; transcript_id "AT5G26960.1"; exon_number "1"; FPKM "3.9146404959"; frac "1.000000"; conf_lo "3.077002"; conf_hi "4.752279"; cov "22.847592";
Chr5	Cufflinks	transcript	9487060	9487386	1	-	.	gene_id "AT5G26970"; transcript_id "AT5G26970.1"; FPKM "0.0000000000"; frac "0.000000"; conf_lo "0.000000"; conf_hi "0.000000"; cov "0.000000"; full_read_support "no";
Chr5	Cufflinks	exon	9487060	9487386	1	-	.	gene_id "AT5G26970"; transcript_id "AT5G26970.1"; exon_number "1"; FPKM "0.0000000000"; frac "0.000000"; conf_lo "0.000000"; conf_hi "0.000000"; cov "0.000000";
Chr5	Cufflinks	transcript	9488148	9490807	1000	-	.	gene_id "CUFF.5862"; transcript_id "AT5G26980.1"; FPKM "2.0533957493"; frac "0.756883"; conf_lo "1.461762"; conf_hi "2.645029"; cov "11.977349"; full_read_support "yes";
Chr5	Cufflinks	exon	9488148	9488831	1000	-	.	gene_id "CUFF.5862"; transcript_id "AT5G26980.1"; exon_number "1"; FPKM "2.0533957493"; frac "0.756883"; conf_lo "1.461762"; conf_hi "2.645029"; cov "11.977349";
Chr5	Cufflinks	exon	9488923	9489003	1000	-	.	gene_id "CUFF.5862"; transcript_id "AT5G26980.1"; exon_number "2"; FPKM "2.0533957493"; frac "0.756883"; conf_lo "1.461762"; conf_hi "2.645029"; cov "11.977349";
Chr5	Cufflinks	exon	9489096	9489161	1000	-	.	gene_id "CUFF.5862"; transcript_id "AT5G26980.1"; exon_number "3"; FPKM "2.0533957493"; frac "0.756883"; conf_lo "1.461762"; conf_hi "2.645029"; cov "11.977349";
Chr5	Cufflinks	exon	9489279	9489353	1000	-	.	gene_id "CUFF.5862"; transcript_id "AT5G26980.1"; exon_number "4"; FPKM "2.0533957493"; frac "0.756883"; conf_lo "1.461762"; conf_hi "2.645029"; cov "11.977349";
Chr5	Cufflinks	exon	9489450	9489521	1000	-	.	gene_id "CUFF.5862"; transcript_id "AT5G26980.1"; exon_number "5"; FPKM "2.0533957493"; frac "0.756883"; conf_lo "1.461762"; conf_hi "2.645029"; cov "11.977349";
Chr5	Cufflinks	exon	9489755	9489844	1000	-	.	gene_id "CUFF.5862"; transcript_id "AT5G26980.1"; exon_number "6"; FPKM "2.0533957493"; frac "0.756883"; conf_lo "1.461762"; conf_hi "2.645029"; cov "11.977349";
Chr5	Cufflinks	exon	9489944	9490220	1000	-	.	gene_id "CUFF.5862"; transcript_id "AT5G26980.1"; exon_number "7"; FPKM "2.0533957493"; frac "0.756883"; conf_lo "1.461762"; conf_hi "2.645029"; cov "11.977349";
Chr5	Cufflinks	exon	9490405	9490807	1000	-	.	gene_id "CUFF.5862"; transcript_id "AT5G26980.1"; exon_number "8"; FPKM "2.0533957493"; frac "0.756883"; conf_lo "1.461762"; conf_hi "2.645029"; cov "11.977349";
Chr5	Cufflinks	transcript	9488148	9490870	292	-	.	gene_id "CUFF.5862"; transcript_id "CUFF.5862.2"; FPKM "0.5996560379"; frac "0.243117"; conf_lo "0.259344"; conf_hi "0.939968"; cov "3.497762"; full_read_support "yes";
Chr5	Cufflinks	exon	9488148	9488831	292	-	.	gene_id "CUFF.5862"; transcript_id "CUFF.5862.2"; exon_number "1"; FPKM "0.5996560379"; frac "0.243117"; conf_lo "0.259344"; conf_hi "0.939968"; cov "3.497762";
Chr5	Cufflinks	exon	9488923	9489161	292	-	.	gene_id "CUFF.5862"; transcript_id "CUFF.5862.2"; exon_number "2"; FPKM "0.5996560379"; frac "0.243117"; conf_lo "0.259344"; conf_hi "0.939968"; cov "3.497762";
Chr5	Cufflinks	exon	9489279	9489353	292	-	.	gene_id "CUFF.5862"; transcript_id "CUFF.5862.2"; exon_number "3"; FPKM "0.5996560379"; frac "0.243117"; conf_lo "0.259344"; conf_hi "0.939968"; cov "3.497762";
Chr5	Cufflinks	exon	9489450	9489521	292	-	.	gene_id "CUFF.5862"; transcript_id "CUFF.5862.2"; exon_number "4"; FPKM "0.5996560379"; frac "0.243117"; conf_lo "0.259344"; conf_hi "0.939968"; cov "3.497762";
Chr5	Cufflinks	exon	9489755	9489844	292	-	.	gene_id "CUFF.5862"; transcript_id "CUFF.5862.2"; exon_number "5"; FPKM "0.5996560379"; frac "0.243117"; conf_lo "0.259344"; conf_hi "0.939968"; cov "3.497762";
Chr5	Cufflinks	exon	9489944	9490220	292	-	.	gene_id "CUFF.5862"; transcript_id "CUFF.5862.2"; exon_number "6"; FPKM "0.5996560379"; frac "0.243117"; conf_lo "0.259344"; conf_hi "0.939968"; cov "3.497762";
Chr5	Cufflinks	exon	9490405	9490870	292	-	.	gene_id "CUFF.5862"; transcript_id "CUFF.5862.2"; exon_number "7"; FPKM "0.5996560379"; frac "0.243117"; conf_lo "0.259344"; conf_hi "0.939968"; cov "3.497762";
Chr5	Cufflinks	transcript	9488150	9490816	1	-	.	gene_id "CUFF.5862"; transcript_id "AT5G26980.2"; FPKM "0.0000000000"; frac "0.000000"; conf_lo "0.000000"; conf_hi "0.069626"; cov "0.000000"; full_read_support "no";
Chr5	Cufflinks	exon	9488150	9488361	1	-	.	gene_id "CUFF.5862"; transcript_id "AT5G26980.2"; exon_number "1"; FPKM "0.0000000000"; frac "0.000000"; conf_lo "0.000000"; conf_hi "0.069626"; cov "0.000000";
Chr5	Cufflinks	exon	9488446	9488831	1	-	.	gene_id "CUFF.5862"; transcript_id "AT5G26980.2"; exon_number "2"; FPKM "0.0000000000"; frac "0.000000"; conf_lo "0.000000"; conf_hi "0.069626"; cov "0.000000";
Chr5	Cufflinks	exon	9488923	9489003	1	-	.	gene_id "CUFF.5862"; transcript_id "AT5G26980.2"; exon_number "3"; FPKM "0.0000000000"; frac "0.000000"; conf_lo "0.000000"; conf_hi "0.069626"; cov "0.000000";
Chr5	Cufflinks	exon	9489096	9489161	1	-	.	gene_id "CUFF.5862"; transcript_id "AT5G26980.2"; exon_number "4"; FPKM "0.0000000000"; frac "0.000000"; conf_lo "0.000000"; conf_hi "0.069626"; cov "0.000000";
Chr5	Cufflinks	exon	9489279	9489353	1	-	.	gene_id "CUFF.5862"; transcript_id "AT5G26980.2"; exon_number "5"; FPKM "0.0000000000"; frac "0.000000"; conf_lo "0.000000"; conf_hi "0.069626"; cov "0.000000";
Chr5	Cufflinks	exon	9489450	9489521	1	-	.	gene_id "CUFF.5862"; transcript_id "AT5G26980.2"; exon_number "6"; FPKM "0.0000000000"; frac "0.000000"; conf_lo "0.000000"; conf_hi "0.069626"; cov "0.000000";
Chr5	Cufflinks	exon	9489755	9489844	1	-	.	gene_id "CUFF.5862"; transcript_id "AT5G26980.2"; exon_number "7"; FPKM "0.0000000000"; frac "0.000000"; conf_lo "0.000000"; conf_hi "0.069626"; cov "0.000000";
Chr5	Cufflinks	exon	9489944	9490220	1	-	.	gene_id "CUFF.5862"; transcript_id "AT5G26980.2"; exon_number "8"; FPKM "0.0000000000"; frac "0.000000"; conf_lo "0.000000"; conf_hi "0.069626"; cov "0.000000";
Chr5	Cufflinks	exon	9490405	9490816	1	-	.	gene_id "CUFF.5862"; transcript_id "AT5G26980.2"; exon_number "9"; FPKM "0.0000000000"; frac "0.000000"; conf_lo "0.000000"; conf_hi "0.069626"; cov "0.000000";
Chr5	Cufflinks	transcript	9493960	9494622	1000	-	.	gene_id "CUFF.5863"; transcript_id "CUFF.5863.1"; FPKM "45.4522203486"; frac "1.000000"; conf_lo "40.560084"; conf_hi "50.344356"; cov "202.169889"; full_read_support "yes";
Chr5	Cufflinks	exon	9493960	9494622	1000	-	.	gene_id "CUFF.5863"; transcript_id "CUFF.5863.1"; exon_number "1"; FPKM "45.4522203486"; frac "1.000000"; conf_lo "40.560084"; conf_hi "50.344356"; cov "202.169889";
Chr5	Cufflinks	transcript	9497964	9503157	809	+	.	gene_id "CUFF.5864"; transcript_id "CUFF.5864.1"; FPKM "0.4493981106"; frac "0.336970"; conf_lo "0.231441"; conf_hi "0.667355"; cov "2.626338"; full_read_support "no";
Chr5	Cufflinks	exon	9497964	9498228	809	+	.	gene_id "CUFF.5864"; transcript_id "CUFF.5864.1"; exon_number "1"; FPKM "0.4493981106"; frac "0.336970"; conf_lo "0.231441"; conf_hi "0.667355"; cov "2.626338";
Chr5	Cufflinks	exon	9498434	9498600	809	+	.	gene_id "CUFF.5864"; transcript_id "CUFF.5864.1"; exon_number "2"; FPKM "0.4493981106"; frac "0.336970"; conf_lo "0.231441"; conf_hi "0.667355"; cov "2.626338";
Chr5	Cufflinks	exon	9498664	9498798	809	+	.	gene_id "CUFF.5864"; transcript_id "CUFF.5864.1"; exon_number "3"; FPKM "0.4493981106"; frac "0.336970"; conf_lo "0.231441"; conf_hi "0.667355"; cov "2.626338";
Chr5	Cufflinks	exon	9498882	9499106	809	+	.	gene_id "CUFF.5864"; transcript_id "CUFF.5864.1"; exon_number "4"; FPKM "0.4493981106"; frac "0.336970"; conf_lo "0.231441"; conf_hi "0.667355"; cov "2.626338";
Chr5	Cufflinks	exon	9499190	9499261	809	+	.	gene_id "CUFF.5864"; transcript_id "CUFF.5864.1"; exon_number "5"; FPKM "0.4493981106"; frac "0.336970"; conf_lo "0.231441"; conf_hi "0.667355"; cov "2.626338";
Chr5	Cufflinks	exon	9499439	9499507	809	+	.	gene_id "CUFF.5864"; transcript_id "CUFF.5864.1"; exon_number "6"; FPKM "0.4493981106"; frac "0.336970"; conf_lo "0.231441"; conf_hi "0.667355"; cov "2.626338";
Chr5	Cufflinks	exon	9499605	9499805	809	+	.	gene_id "CUFF.5864"; transcript_id "CUFF.5864.1"; exon_number "7"; FPKM "0.4493981106"; frac "0.336970"; conf_lo "0.231441"; conf_hi "0.667355"; cov "2.626338";
Chr5	Cufflinks	exon	9499939	9500020	809	+	.	gene_id "CUFF.5864"; transcript_id "CUFF.5864.1"; exon_number "8"; FPKM "0.4493981106"; frac "0.336970"; conf_lo "0.231441"; conf_hi "0.667355"; cov "2.626338";
Chr5	Cufflinks	exon	9500109	9500204	809	+	.	gene_id "CUFF.5864"; transcript_id "CUFF.5864.1"; exon_number "9"; FPKM "0.4493981106"; frac "0.336970"; conf_lo "0.231441"; conf_hi "0.667355"; cov "2.626338";
Chr5	Cufflinks	exon	9500313	9500492	809	+	.	gene_id "CUFF.5864"; transcript_id "CUFF.5864.1"; exon_number "10"; FPKM "0.4493981106"; frac "0.336970"; conf_lo "0.231441"; conf_hi "0.667355"; cov "2.626338";
Chr5	Cufflinks	exon	9500581	9500687	809	+	.	gene_id "CUFF.5864"; transcript_id "CUFF.5864.1"; exon_number "11"; FPKM "0.4493981106"; frac "0.336970"; conf_lo "0.231441"; conf_hi "0.667355"; cov "2.626338";
Chr5	Cufflinks	exon	9500787	9500967	809	+	.	gene_id "CUFF.5864"; transcript_id "CUFF.5864.1"; exon_number "12"; FPKM "0.4493981106"; frac "0.336970"; conf_lo "0.231441"; conf_hi "0.667355"; cov "2.626338";
Chr5	Cufflinks	exon	9501061	9501220	809	+	.	gene_id "CUFF.5864"; transcript_id "CUFF.5864.1"; exon_number "13"; FPKM "0.4493981106"; frac "0.336970"; conf_lo "0.231441"; conf_hi "0.667355"; cov "2.626338";
Chr5	Cufflinks	exon	9501308	9501811	809	+	.	gene_id "CUFF.5864"; transcript_id "CUFF.5864.1"; exon_number "14"; FPKM "0.4493981106"; frac "0.336970"; conf_lo "0.231441"; conf_hi "0.667355"; cov "2.626338";
Chr5	Cufflinks	exon	9501932	9502126	809	+	.	gene_id "CUFF.5864"; transcript_id "CUFF.5864.1"; exon_number "15"; FPKM "0.4493981106"; frac "0.336970"; conf_lo "0.231441"; conf_hi "0.667355"; cov "2.626338";
Chr5	Cufflinks	exon	9502245	9502471	809	+	.	gene_id "CUFF.5864"; transcript_id "CUFF.5864.1"; exon_number "16"; FPKM "0.4493981106"; frac "0.336970"; conf_lo "0.231441"; conf_hi "0.667355"; cov "2.626338";
Chr5	Cufflinks	exon	9502551	9502754	809	+	.	gene_id "CUFF.5864"; transcript_id "CUFF.5864.1"; exon_number "17"; FPKM "0.4493981106"; frac "0.336970"; conf_lo "0.231441"; conf_hi "0.667355"; cov "2.626338";
Chr5	Cufflinks	exon	9502837	9503157	809	+	.	gene_id "CUFF.5864"; transcript_id "CUFF.5864.1"; exon_number "18"; FPKM "0.4493981106"; frac "0.336970"; conf_lo "0.231441"; conf_hi "0.667355"; cov "2.626338";
Chr5	Cufflinks	transcript	9497964	9503157	641	+	.	gene_id "CUFF.5864"; transcript_id "CUFF.5864.2"; FPKM "0.3561135690"; frac "0.272372"; conf_lo "0.161399"; conf_hi "0.550828"; cov "2.081171"; full_read_support "no";
Chr5	Cufflinks	exon	9497964	9498228	641	+	.	gene_id "CUFF.5864"; transcript_id "CUFF.5864.2"; exon_number "1"; FPKM "0.3561135690"; frac "0.272372"; conf_lo "0.161399"; conf_hi "0.550828"; cov "2.081171";
Chr5	Cufflinks	exon	9498434	9498798	641	+	.	gene_id "CUFF.5864"; transcript_id "CUFF.5864.2"; exon_number "2"; FPKM "0.3561135690"; frac "0.272372"; conf_lo "0.161399"; conf_hi "0.550828"; cov "2.081171";
Chr5	Cufflinks	exon	9498882	9499106	641	+	.	gene_id "CUFF.5864"; transcript_id "CUFF.5864.2"; exon_number "3"; FPKM "0.3561135690"; frac "0.272372"; conf_lo "0.161399"; conf_hi "0.550828"; cov "2.081171";
Chr5	Cufflinks	exon	9499190	9499261	641	+	.	gene_id "CUFF.5864"; transcript_id "CUFF.5864.2"; exon_number "4"; FPKM "0.3561135690"; frac "0.272372"; conf_lo "0.161399"; conf_hi "0.550828"; cov "2.081171";
Chr5	Cufflinks	exon	9499439	9499507	641	+	.	gene_id "CUFF.5864"; transcript_id "CUFF.5864.2"; exon_number "5"; FPKM "0.3561135690"; frac "0.272372"; conf_lo "0.161399"; conf_hi "0.550828"; cov "2.081171";
Chr5	Cufflinks	exon	9499605	9499805	641	+	.	gene_id "CUFF.5864"; transcript_id "CUFF.5864.2"; exon_number "6"; FPKM "0.3561135690"; frac "0.272372"; conf_lo "0.161399"; conf_hi "0.550828"; cov "2.081171";
Chr5	Cufflinks	exon	9499939	9500020	641	+	.	gene_id "CUFF.5864"; transcript_id "CUFF.5864.2"; exon_number "7"; FPKM "0.3561135690"; frac "0.272372"; conf_lo "0.161399"; conf_hi "0.550828"; cov "2.081171";
Chr5	Cufflinks	exon	9500109	9500204	641	+	.	gene_id "CUFF.5864"; transcript_id "CUFF.5864.2"; exon_number "8"; FPKM "0.3561135690"; frac "0.272372"; conf_lo "0.161399"; conf_hi "0.550828"; cov "2.081171";
Chr5	Cufflinks	exon	9500313	9500492	641	+	.	gene_id "CUFF.5864"; transcript_id "CUFF.5864.2"; exon_number "9"; FPKM "0.3561135690"; frac "0.272372"; conf_lo "0.161399"; conf_hi "0.550828"; cov "2.081171";
Chr5	Cufflinks	exon	9500581	9500687	641	+	.	gene_id "CUFF.5864"; transcript_id "CUFF.5864.2"; exon_number "10"; FPKM "0.3561135690"; frac "0.272372"; conf_lo "0.161399"; conf_hi "0.550828"; cov "2.081171";
Chr5	Cufflinks	exon	9500787	9500965	641	+	.	gene_id "CUFF.5864"; transcript_id "CUFF.5864.2"; exon_number "11"; FPKM "0.3561135690"; frac "0.272372"; conf_lo "0.161399"; conf_hi "0.550828"; cov "2.081171";
Chr5	Cufflinks	exon	9501059	9501561	641	+	.	gene_id "CUFF.5864"; transcript_id "CUFF.5864.2"; exon_number "12"; FPKM "0.3561135690"; frac "0.272372"; conf_lo "0.161399"; conf_hi "0.550828"; cov "2.081171";
Chr5	Cufflinks	exon	9501648	9501811	641	+	.	gene_id "CUFF.5864"; transcript_id "CUFF.5864.2"; exon_number "13"; FPKM "0.3561135690"; frac "0.272372"; conf_lo "0.161399"; conf_hi "0.550828"; cov "2.081171";
Chr5	Cufflinks	exon	9501932	9502126	641	+	.	gene_id "CUFF.5864"; transcript_id "CUFF.5864.2"; exon_number "14"; FPKM "0.3561135690"; frac "0.272372"; conf_lo "0.161399"; conf_hi "0.550828"; cov "2.081171";
Chr5	Cufflinks	exon	9502245	9502471	641	+	.	gene_id "CUFF.5864"; transcript_id "CUFF.5864.2"; exon_number "15"; FPKM "0.3561135690"; frac "0.272372"; conf_lo "0.161399"; conf_hi "0.550828"; cov "2.081171";
Chr5	Cufflinks	exon	9502551	9502754	641	+	.	gene_id "CUFF.5864"; transcript_id "CUFF.5864.2"; exon_number "16"; FPKM "0.3561135690"; frac "0.272372"; conf_lo "0.161399"; conf_hi "0.550828"; cov "2.081171";
Chr5	Cufflinks	exon	9502837	9503157	641	+	.	gene_id "CUFF.5864"; transcript_id "CUFF.5864.2"; exon_number "17"; FPKM "0.3561135690"; frac "0.272372"; conf_lo "0.161399"; conf_hi "0.550828"; cov "2.081171";
Chr5	Cufflinks	transcript	9498052	9503134	1000	+	.	gene_id "CUFF.5864"; transcript_id "AT5G27000.1"; FPKM "0.5552414989"; frac "0.390658"; conf_lo "0.306524"; conf_hi "0.803959"; cov "3.244899"; full_read_support "no";
Chr5	Cufflinks	exon	9498052	9498228	1000	+	.	gene_id "CUFF.5864"; transcript_id "AT5G27000.1"; exon_number "1"; FPKM "0.5552414989"; frac "0.390658"; conf_lo "0.306524"; conf_hi "0.803959"; cov "3.244899";
Chr5	Cufflinks	exon	9498434	9498600	1000	+	.	gene_id "CUFF.5864"; transcript_id "AT5G27000.1"; exon_number "2"; FPKM "0.5552414989"; frac "0.390658"; conf_lo "0.306524"; conf_hi "0.803959"; cov "3.244899";
Chr5	Cufflinks	exon	9498664	9498798	1000	+	.	gene_id "CUFF.5864"; transcript_id "AT5G27000.1"; exon_number "3"; FPKM "0.5552414989"; frac "0.390658"; conf_lo "0.306524"; conf_hi "0.803959"; cov "3.244899";
Chr5	Cufflinks	exon	9498882	9499106	1000	+	.	gene_id "CUFF.5864"; transcript_id "AT5G27000.1"; exon_number "4"; FPKM "0.5552414989"; frac "0.390658"; conf_lo "0.306524"; conf_hi "0.803959"; cov "3.244899";
Chr5	Cufflinks	exon	9499190	9499261	1000	+	.	gene_id "CUFF.5864"; transcript_id "AT5G27000.1"; exon_number "5"; FPKM "0.5552414989"; frac "0.390658"; conf_lo "0.306524"; conf_hi "0.803959"; cov "3.244899";
Chr5	Cufflinks	exon	9499439	9499507	1000	+	.	gene_id "CUFF.5864"; transcript_id "AT5G27000.1"; exon_number "6"; FPKM "0.5552414989"; frac "0.390658"; conf_lo "0.306524"; conf_hi "0.803959"; cov "3.244899";
Chr5	Cufflinks	exon	9499605	9499805	1000	+	.	gene_id "CUFF.5864"; transcript_id "AT5G27000.1"; exon_number "7"; FPKM "0.5552414989"; frac "0.390658"; conf_lo "0.306524"; conf_hi "0.803959"; cov "3.244899";
Chr5	Cufflinks	exon	9499939	9500020	1000	+	.	gene_id "CUFF.5864"; transcript_id "AT5G27000.1"; exon_number "8"; FPKM "0.5552414989"; frac "0.390658"; conf_lo "0.306524"; conf_hi "0.803959"; cov "3.244899";
Chr5	Cufflinks	exon	9500109	9500204	1000	+	.	gene_id "CUFF.5864"; transcript_id "AT5G27000.1"; exon_number "9"; FPKM "0.5552414989"; frac "0.390658"; conf_lo "0.306524"; conf_hi "0.803959"; cov "3.244899";
Chr5	Cufflinks	exon	9500313	9500492	1000	+	.	gene_id "CUFF.5864"; transcript_id "AT5G27000.1"; exon_number "10"; FPKM "0.5552414989"; frac "0.390658"; conf_lo "0.306524"; conf_hi "0.803959"; cov "3.244899";
Chr5	Cufflinks	exon	9500581	9500687	1000	+	.	gene_id "CUFF.5864"; transcript_id "AT5G27000.1"; exon_number "11"; FPKM "0.5552414989"; frac "0.390658"; conf_lo "0.306524"; conf_hi "0.803959"; cov "3.244899";
Chr5	Cufflinks	exon	9500787	9500965	1000	+	.	gene_id "CUFF.5864"; transcript_id "AT5G27000.1"; exon_number "12"; FPKM "0.5552414989"; frac "0.390658"; conf_lo "0.306524"; conf_hi "0.803959"; cov "3.244899";
Chr5	Cufflinks	exon	9501059	9501220	1000	+	.	gene_id "CUFF.5864"; transcript_id "AT5G27000.1"; exon_number "13"; FPKM "0.5552414989"; frac "0.390658"; conf_lo "0.306524"; conf_hi "0.803959"; cov "3.244899";
Chr5	Cufflinks	exon	9501308	9501561	1000	+	.	gene_id "CUFF.5864"; transcript_id "AT5G27000.1"; exon_number "14"; FPKM "0.5552414989"; frac "0.390658"; conf_lo "0.306524"; conf_hi "0.803959"; cov "3.244899";
Chr5	Cufflinks	exon	9501648	9501811	1000	+	.	gene_id "CUFF.5864"; transcript_id "AT5G27000.1"; exon_number "15"; FPKM "0.5552414989"; frac "0.390658"; conf_lo "0.306524"; conf_hi "0.803959"; cov "3.244899";
Chr5	Cufflinks	exon	9501932	9502126	1000	+	.	gene_id "CUFF.5864"; transcript_id "AT5G27000.1"; exon_number "16"; FPKM "0.5552414989"; frac "0.390658"; conf_lo "0.306524"; conf_hi "0.803959"; cov "3.244899";
Chr5	Cufflinks	exon	9502245	9502471	1000	+	.	gene_id "CUFF.5864"; transcript_id "AT5G27000.1"; exon_number "17"; FPKM "0.5552414989"; frac "0.390658"; conf_lo "0.306524"; conf_hi "0.803959"; cov "3.244899";
Chr5	Cufflinks	exon	9502551	9502754	1000	+	.	gene_id "CUFF.5864"; transcript_id "AT5G27000.1"; exon_number "18"; FPKM "0.5552414989"; frac "0.390658"; conf_lo "0.306524"; conf_hi "0.803959"; cov "3.244899";
Chr5	Cufflinks	exon	9502837	9503134	1000	+	.	gene_id "CUFF.5864"; transcript_id "AT5G27000.1"; exon_number "19"; FPKM "0.5552414989"; frac "0.390658"; conf_lo "0.306524"; conf_hi "0.803959"; cov "3.244899";
Chr5	Cufflinks	transcript	9503315	9507569	1	-	.	gene_id "AT5G27010"; transcript_id "AT5G27010.1"; FPKM "0.0000000000"; frac "0.000000"; conf_lo "0.000000"; conf_hi "0.000000"; cov "0.000000"; full_read_support "no";
Chr5	Cufflinks	exon	9503315	9503410	1	-	.	gene_id "AT5G27010"; transcript_id "AT5G27010.1"; exon_number "1"; FPKM "0.0000000000"; frac "0.000000"; conf_lo "0.000000"; conf_hi "0.000000"; cov "0.000000";
Chr5	Cufflinks	exon	9503489	9503806	1	-	.	gene_id "AT5G27010"; transcript_id "AT5G27010.1"; exon_number "2"; FPKM "0.0000000000"; frac "0.000000"; conf_lo "0.000000"; conf_hi "0.000000"; cov "0.000000";
Chr5	Cufflinks	exon	9503902	9504042	1	-	.	gene_id "AT5G27010"; transcript_id "AT5G27010.1"; exon_number "3"; FPKM "0.0000000000"; frac "0.000000"; conf_lo "0.000000"; conf_hi "0.000000"; cov "0.000000";
Chr5	Cufflinks	exon	9504122	9504273	1	-	.	gene_id "AT5G27010"; transcript_id "AT5G27010.1"; exon_number "4"; FPKM "0.0000000000"; frac "0.000000"; conf_lo "0.000000"; conf_hi "0.000000"; cov "0.000000";
Chr5	Cufflinks	exon	9504389	9504523	1	-	.	gene_id "AT5G27010"; transcript_id "AT5G27010.1"; exon_number "5"; FPKM "0.0000000000"; frac "0.000000"; conf_lo "0.000000"; conf_hi "0.000000"; cov "0.000000";
Chr5	Cufflinks	exon	9504603	9504734	1	-	.	gene_id "AT5G27010"; transcript_id "AT5G27010.1"; exon_number "6"; FPKM "0.0000000000"; frac "0.000000"; conf_lo "0.000000"; conf_hi "0.000000"; cov "0.000000";
Chr5	Cufflinks	exon	9504833	9504938	1	-	.	gene_id "AT5G27010"; transcript_id "AT5G27010.1"; exon_number "7"; FPKM "0.0000000000"; frac "0.000000"; conf_lo "0.000000"; conf_hi "0.000000"; cov "0.000000";
Chr5	Cufflinks	exon	9505017	9505133	1	-	.	gene_id "AT5G27010"; transcript_id "AT5G27010.1"; exon_number "8"; FPKM "0.0000000000"; frac "0.000000"; conf_lo "0.000000"; conf_hi "0.000000"; cov "0.000000";
Chr5	Cufflinks	exon	9505223	9505309	1	-	.	gene_id "AT5G27010"; transcript_id "AT5G27010.1"; exon_number "9"; FPKM "0.0000000000"; frac "0.000000"; conf_lo "0.000000"; conf_hi "0.000000"; cov "0.000000";
Chr5	Cufflinks	exon	9505403	9505507	1	-	.	gene_id "AT5G27010"; transcript_id "AT5G27010.1"; exon_number "10"; FPKM "0.0000000000"; frac "0.000000"; conf_lo "0.000000"; conf_hi "0.000000"; cov "0.000000";
Chr5	Cufflinks	exon	9505584	9505694	1	-	.	gene_id "AT5G27010"; transcript_id "AT5G27010.1"; exon_number "11"; FPKM "0.0000000000"; frac "0.000000"; conf_lo "0.000000"; conf_hi "0.000000"; cov "0.000000";
Chr5	Cufflinks	exon	9505778	9506091	1	-	.	gene_id "AT5G27010"; transcript_id "AT5G27010.1"; exon_number "12"; FPKM "0.0000000000"; frac "0.000000"; conf_lo "0.000000"; conf_hi "0.000000"; cov "0.000000";
Chr5	Cufflinks	exon	9506187	9506247	1	-	.	gene_id "AT5G27010"; transcript_id "AT5G27010.1"; exon_number "13"; FPKM "0.0000000000"; frac "0.000000"; conf_lo "0.000000"; conf_hi "0.000000"; cov "0.000000";
Chr5	Cufflinks	exon	9506394	9506537	1	-	.	gene_id "AT5G27010"; transcript_id "AT5G27010.1"; exon_number "14"; FPKM "0.0000000000"; frac "0.000000"; conf_lo "0.000000"; conf_hi "0.000000"; cov "0.000000";
Chr5	Cufflinks	exon	9506620	9506772	1	-	.	gene_id "AT5G27010"; transcript_id "AT5G27010.1"; exon_number "15"; FPKM "0.0000000000"; frac "0.000000"; conf_lo "0.000000"; conf_hi "0.000000"; cov "0.000000";
Chr5	Cufflinks	exon	9506916	9507082	1	-	.	gene_id "AT5G27010"; transcript_id "AT5G27010.1"; exon_number "16"; FPKM "0.0000000000"; frac "0.000000"; conf_lo "0.000000"; conf_hi "0.000000"; cov "0.000000";
Chr5	Cufflinks	exon	9507172	9507294	1	-	.	gene_id "AT5G27010"; transcript_id "AT5G27010.1"; exon_number "17"; FPKM "0.0000000000"; frac "0.000000"; conf_lo "0.000000"; conf_hi "0.000000"; cov "0.000000";
Chr5	Cufflinks	exon	9507368	9507440	1	-	.	gene_id "AT5G27010"; transcript_id "AT5G27010.1"; exon_number "18"; FPKM "0.0000000000"; frac "0.000000"; conf_lo "0.000000"; conf_hi "0.000000"; cov "0.000000";
Chr5	Cufflinks	exon	9507513	9507569	1	-	.	gene_id "AT5G27010"; transcript_id "AT5G27010.1"; exon_number "19"; FPKM "0.0000000000"; frac "0.000000"; conf_lo "0.000000"; conf_hi "0.000000"; cov "0.000000";
Chr5	Cufflinks	transcript	9508098	9508878	1	+	.	gene_id "AT5G27020"; transcript_id "AT5G27020.1"; FPKM "0.0000000000"; frac "0.000000"; conf_lo "0.000000"; conf_hi "0.131440"; cov "0.000000"; full_read_support "no";
Chr5	Cufflinks	exon	9508098	9508878	1	+	.	gene_id "AT5G27020"; transcript_id "AT5G27020.1"; exon_number "1"; FPKM "0.0000000000"; frac "0.000000"; conf_lo "0.000000"; conf_hi "0.131440"; cov "0.000000";
Chr5	Cufflinks	transcript	9508523	9515412	193	-	.	gene_id "CUFF.5865"; transcript_id "CUFF.5865.1"; FPKM "0.3570586421"; frac "0.144141"; conf_lo "0.173443"; conf_hi "0.540674"; cov "2.085831"; full_read_support "no";
Chr5	Cufflinks	exon	9508523	9509111	193	-	.	gene_id "CUFF.5865"; transcript_id "CUFF.5865.1"; exon_number "1"; FPKM "0.3570586421"; frac "0.144141"; conf_lo "0.173443"; conf_hi "0.540674"; cov "2.085831";
Chr5	Cufflinks	exon	9509289	9509452	193	-	.	gene_id "CUFF.5865"; transcript_id "CUFF.5865.1"; exon_number "2"; FPKM "0.3570586421"; frac "0.144141"; conf_lo "0.173443"; conf_hi "0.540674"; cov "2.085831";
Chr5	Cufflinks	exon	9509615	9509797	193	-	.	gene_id "CUFF.5865"; transcript_id "CUFF.5865.1"; exon_number "3"; FPKM "0.3570586421"; frac "0.144141"; conf_lo "0.173443"; conf_hi "0.540674"; cov "2.085831";
Chr5	Cufflinks	exon	9509964	9510059	193	-	.	gene_id "CUFF.5865"; transcript_id "CUFF.5865.1"; exon_number "4"; FPKM "0.3570586421"; frac "0.144141"; conf_lo "0.173443"; conf_hi "0.540674"; cov "2.085831";
Chr5	Cufflinks	exon	9510261	9510419	193	-	.	gene_id "CUFF.5865"; transcript_id "CUFF.5865.1"; exon_number "5"; FPKM "0.3570586421"; frac "0.144141"; conf_lo "0.173443"; conf_hi "0.540674"; cov "2.085831";
Chr5	Cufflinks	exon	9510543	9510692	193	-	.	gene_id "CUFF.5865"; transcript_id "CUFF.5865.1"; exon_number "6"; FPKM "0.3570586421"; frac "0.144141"; conf_lo "0.173443"; conf_hi "0.540674"; cov "2.085831";
Chr5	Cufflinks	exon	9510810	9510920	193	-	.	gene_id "CUFF.5865"; transcript_id "CUFF.5865.1"; exon_number "7"; FPKM "0.3570586421"; frac "0.144141"; conf_lo "0.173443"; conf_hi "0.540674"; cov "2.085831";
Chr5	Cufflinks	exon	9511013	9511147	193	-	.	gene_id "CUFF.5865"; transcript_id "CUFF.5865.1"; exon_number "8"; FPKM "0.3570586421"; frac "0.144141"; conf_lo "0.173443"; conf_hi "0.540674"; cov "2.085831";
Chr5	Cufflinks	exon	9511353	9511427	193	-	.	gene_id "CUFF.5865"; transcript_id "CUFF.5865.1"; exon_number "9"; FPKM "0.3570586421"; frac "0.144141"; conf_lo "0.173443"; conf_hi "0.540674"; cov "2.085831";
Chr5	Cufflinks	exon	9511525	9511686	193	-	.	gene_id "CUFF.5865"; transcript_id "CUFF.5865.1"; exon_number "10"; FPKM "0.3570586421"; frac "0.144141"; conf_lo "0.173443"; conf_hi "0.540674"; cov "2.085831";
Chr5	Cufflinks	exon	9511772	9512006	193	-	.	gene_id "CUFF.5865"; transcript_id "CUFF.5865.1"; exon_number "11"; FPKM "0.3570586421"; frac "0.144141"; conf_lo "0.173443"; conf_hi "0.540674"; cov "2.085831";
Chr5	Cufflinks	exon	9512194	9512321	193	-	.	gene_id "CUFF.5865"; transcript_id "CUFF.5865.1"; exon_number "12"; FPKM "0.3570586421"; frac "0.144141"; conf_lo "0.173443"; conf_hi "0.540674"; cov "2.085831";
Chr5	Cufflinks	exon	9512486	9512578	193	-	.	gene_id "CUFF.5865"; transcript_id "CUFF.5865.1"; exon_number "13"; FPKM "0.3570586421"; frac "0.144141"; conf_lo "0.173443"; conf_hi "0.540674"; cov "2.085831";
Chr5	Cufflinks	exon	9512651	9512746	193	-	.	gene_id "CUFF.5865"; transcript_id "CUFF.5865.1"; exon_number "14"; FPKM "0.3570586421"; frac "0.144141"; conf_lo "0.173443"; conf_hi "0.540674"; cov "2.085831";
Chr5	Cufflinks	exon	9512824	9512897	193	-	.	gene_id "CUFF.5865"; transcript_id "CUFF.5865.1"; exon_number "15"; FPKM "0.3570586421"; frac "0.144141"; conf_lo "0.173443"; conf_hi "0.540674"; cov "2.085831";
Chr5	Cufflinks	exon	9512976	9513079	193	-	.	gene_id "CUFF.5865"; transcript_id "CUFF.5865.1"; exon_number "16"; FPKM "0.3570586421"; frac "0.144141"; conf_lo "0.173443"; conf_hi "0.540674"; cov "2.085831";
Chr5	Cufflinks	exon	9513237	9513312	193	-	.	gene_id "CUFF.5865"; transcript_id "CUFF.5865.1"; exon_number "17"; FPKM "0.3570586421"; frac "0.144141"; conf_lo "0.173443"; conf_hi "0.540674"; cov "2.085831";
Chr5	Cufflinks	exon	9513417	9513552	193	-	.	gene_id "CUFF.5865"; transcript_id "CUFF.5865.1"; exon_number "18"; FPKM "0.3570586421"; frac "0.144141"; conf_lo "0.173443"; conf_hi "0.540674"; cov "2.085831";
Chr5	Cufflinks	exon	9513639	9513751	193	-	.	gene_id "CUFF.5865"; transcript_id "CUFF.5865.1"; exon_number "19"; FPKM "0.3570586421"; frac "0.144141"; conf_lo "0.173443"; conf_hi "0.540674"; cov "2.085831";
Chr5	Cufflinks	exon	9513849	9513978	193	-	.	gene_id "CUFF.5865"; transcript_id "CUFF.5865.1"; exon_number "20"; FPKM "0.3570586421"; frac "0.144141"; conf_lo "0.173443"; conf_hi "0.540674"; cov "2.085831";
Chr5	Cufflinks	exon	9514066	9514240	193	-	.	gene_id "CUFF.5865"; transcript_id "CUFF.5865.1"; exon_number "21"; FPKM "0.3570586421"; frac "0.144141"; conf_lo "0.173443"; conf_hi "0.540674"; cov "2.085831";
Chr5	Cufflinks	exon	9514343	9514501	193	-	.	gene_id "CUFF.5865"; transcript_id "CUFF.5865.1"; exon_number "22"; FPKM "0.3570586421"; frac "0.144141"; conf_lo "0.173443"; conf_hi "0.540674"; cov "2.085831";
Chr5	Cufflinks	exon	9514723	9515097	193	-	.	gene_id "CUFF.5865"; transcript_id "CUFF.5865.1"; exon_number "23"; FPKM "0.3570586421"; frac "0.144141"; conf_lo "0.173443"; conf_hi "0.540674"; cov "2.085831";
Chr5	Cufflinks	exon	9515184	9515412	193	-	.	gene_id "CUFF.5865"; transcript_id "CUFF.5865.1"; exon_number "24"; FPKM "0.3570586421"; frac "0.144141"; conf_lo "0.173443"; conf_hi "0.540674"; cov "2.085831";
Chr5	Cufflinks	transcript	9508523	9515412	215	-	.	gene_id "CUFF.5865"; transcript_id "CUFF.5865.2"; FPKM "0.3980601813"; frac "0.167720"; conf_lo "0.196980"; conf_hi "0.599140"; cov "2.325350"; full_read_support "no";
Chr5	Cufflinks	exon	9508523	9509111	215	-	.	gene_id "CUFF.5865"; transcript_id "CUFF.5865.2"; exon_number "1"; FPKM "0.3980601813"; frac "0.167720"; conf_lo "0.196980"; conf_hi "0.599140"; cov "2.325350";
Chr5	Cufflinks	exon	9509289	9509452	215	-	.	gene_id "CUFF.5865"; transcript_id "CUFF.5865.2"; exon_number "2"; FPKM "0.3980601813"; frac "0.167720"; conf_lo "0.196980"; conf_hi "0.599140"; cov "2.325350";
Chr5	Cufflinks	exon	9509615	9509797	215	-	.	gene_id "CUFF.5865"; transcript_id "CUFF.5865.2"; exon_number "3"; FPKM "0.3980601813"; frac "0.167720"; conf_lo "0.196980"; conf_hi "0.599140"; cov "2.325350";
Chr5	Cufflinks	exon	9509964	9510059	215	-	.	gene_id "CUFF.5865"; transcript_id "CUFF.5865.2"; exon_number "4"; FPKM "0.3980601813"; frac "0.167720"; conf_lo "0.196980"; conf_hi "0.599140"; cov "2.325350";
Chr5	Cufflinks	exon	9510261	9510389	215	-	.	gene_id "CUFF.5865"; transcript_id "CUFF.5865.2"; exon_number "5"; FPKM "0.3980601813"; frac "0.167720"; conf_lo "0.196980"; conf_hi "0.599140"; cov "2.325350";
Chr5	Cufflinks	exon	9510513	9510692	215	-	.	gene_id "CUFF.5865"; transcript_id "CUFF.5865.2"; exon_number "6"; FPKM "0.3980601813"; frac "0.167720"; conf_lo "0.196980"; conf_hi "0.599140"; cov "2.325350";
Chr5	Cufflinks	exon	9510810	9510920	215	-	.	gene_id "CUFF.5865"; transcript_id "CUFF.5865.2"; exon_number "7"; FPKM "0.3980601813"; frac "0.167720"; conf_lo "0.196980"; conf_hi "0.599140"; cov "2.325350";
Chr5	Cufflinks	exon	9511013	9511147	215	-	.	gene_id "CUFF.5865"; transcript_id "CUFF.5865.2"; exon_number "8"; FPKM "0.3980601813"; frac "0.167720"; conf_lo "0.196980"; conf_hi "0.599140"; cov "2.325350";
Chr5	Cufflinks	exon	9511353	9511427	215	-	.	gene_id "CUFF.5865"; transcript_id "CUFF.5865.2"; exon_number "9"; FPKM "0.3980601813"; frac "0.167720"; conf_lo "0.196980"; conf_hi "0.599140"; cov "2.325350";
Chr5	Cufflinks	exon	9511525	9511686	215	-	.	gene_id "CUFF.5865"; transcript_id "CUFF.5865.2"; exon_number "10"; FPKM "0.3980601813"; frac "0.167720"; conf_lo "0.196980"; conf_hi "0.599140"; cov "2.325350";
Chr5	Cufflinks	exon	9511772	9512006	215	-	.	gene_id "CUFF.5865"; transcript_id "CUFF.5865.2"; exon_number "11"; FPKM "0.3980601813"; frac "0.167720"; conf_lo "0.196980"; conf_hi "0.599140"; cov "2.325350";
Chr5	Cufflinks	exon	9512194	9512321	215	-	.	gene_id "CUFF.5865"; transcript_id "CUFF.5865.2"; exon_number "12"; FPKM "0.3980601813"; frac "0.167720"; conf_lo "0.196980"; conf_hi "0.599140"; cov "2.325350";
Chr5	Cufflinks	exon	9512486	9512578	215	-	.	gene_id "CUFF.5865"; transcript_id "CUFF.5865.2"; exon_number "13"; FPKM "0.3980601813"; frac "0.167720"; conf_lo "0.196980"; conf_hi "0.599140"; cov "2.325350";
Chr5	Cufflinks	exon	9512651	9512746	215	-	.	gene_id "CUFF.5865"; transcript_id "CUFF.5865.2"; exon_number "14"; FPKM "0.3980601813"; frac "0.167720"; conf_lo "0.196980"; conf_hi "0.599140"; cov "2.325350";
Chr5	Cufflinks	exon	9512824	9513045	215	-	.	gene_id "CUFF.5865"; transcript_id "CUFF.5865.2"; exon_number "15"; FPKM "0.3980601813"; frac "0.167720"; conf_lo "0.196980"; conf_hi "0.599140"; cov "2.325350";
Chr5	Cufflinks	exon	9513203	9513312	215	-	.	gene_id "CUFF.5865"; transcript_id "CUFF.5865.2"; exon_number "16"; FPKM "0.3980601813"; frac "0.167720"; conf_lo "0.196980"; conf_hi "0.599140"; cov "2.325350";
Chr5	Cufflinks	exon	9513417	9513751	215	-	.	gene_id "CUFF.5865"; transcript_id "CUFF.5865.2"; exon_number "17"; FPKM "0.3980601813"; frac "0.167720"; conf_lo "0.196980"; conf_hi "0.599140"; cov "2.325350";
Chr5	Cufflinks	exon	9513849	9513978	215	-	.	gene_id "CUFF.5865"; transcript_id "CUFF.5865.2"; exon_number "18"; FPKM "0.3980601813"; frac "0.167720"; conf_lo "0.196980"; conf_hi "0.599140"; cov "2.325350";
Chr5	Cufflinks	exon	9514066	9514240	215	-	.	gene_id "CUFF.5865"; transcript_id "CUFF.5865.2"; exon_number "19"; FPKM "0.3980601813"; frac "0.167720"; conf_lo "0.196980"; conf_hi "0.599140"; cov "2.325350";
Chr5	Cufflinks	exon	9514343	9514501	215	-	.	gene_id "CUFF.5865"; transcript_id "CUFF.5865.2"; exon_number "20"; FPKM "0.3980601813"; frac "0.167720"; conf_lo "0.196980"; conf_hi "0.599140"; cov "2.325350";
Chr5	Cufflinks	exon	9514723	9515097	215	-	.	gene_id "CUFF.5865"; transcript_id "CUFF.5865.2"; exon_number "21"; FPKM "0.3980601813"; frac "0.167720"; conf_lo "0.196980"; conf_hi "0.599140"; cov "2.325350";
Chr5	Cufflinks	exon	9515184	9515412	215	-	.	gene_id "CUFF.5865"; transcript_id "CUFF.5865.2"; exon_number "22"; FPKM "0.3980601813"; frac "0.167720"; conf_lo "0.196980"; conf_hi "0.599140"; cov "2.325350";
Chr5	Cufflinks	transcript	9508718	9515396	1000	-	.	gene_id "CUFF.5865"; transcript_id "AT5G27030.1"; FPKM "1.8485506509"; frac "0.688139"; conf_lo "1.451421"; conf_hi "2.245681"; cov "10.798688"; full_read_support "yes";
Chr5	Cufflinks	exon	9508718	9509111	1000	-	.	gene_id "CUFF.5865"; transcript_id "AT5G27030.1"; exon_number "1"; FPKM "1.8485506509"; frac "0.688139"; conf_lo "1.451421"; conf_hi "2.245681"; cov "10.798688";
Chr5	Cufflinks	exon	9509289	9509452	1000	-	.	gene_id "CUFF.5865"; transcript_id "AT5G27030.1"; exon_number "2"; FPKM "1.8485506509"; frac "0.688139"; conf_lo "1.451421"; conf_hi "2.245681"; cov "10.798688";
Chr5	Cufflinks	exon	9509615	9509797	1000	-	.	gene_id "CUFF.5865"; transcript_id "AT5G27030.1"; exon_number "3"; FPKM "1.8485506509"; frac "0.688139"; conf_lo "1.451421"; conf_hi "2.245681"; cov "10.798688";
Chr5	Cufflinks	exon	9509964	9510059	1000	-	.	gene_id "CUFF.5865"; transcript_id "AT5G27030.1"; exon_number "4"; FPKM "1.8485506509"; frac "0.688139"; conf_lo "1.451421"; conf_hi "2.245681"; cov "10.798688";
Chr5	Cufflinks	exon	9510261	9510389	1000	-	.	gene_id "CUFF.5865"; transcript_id "AT5G27030.1"; exon_number "5"; FPKM "1.8485506509"; frac "0.688139"; conf_lo "1.451421"; conf_hi "2.245681"; cov "10.798688";
Chr5	Cufflinks	exon	9510513	9510692	1000	-	.	gene_id "CUFF.5865"; transcript_id "AT5G27030.1"; exon_number "6"; FPKM "1.8485506509"; frac "0.688139"; conf_lo "1.451421"; conf_hi "2.245681"; cov "10.798688";
Chr5	Cufflinks	exon	9510810	9510920	1000	-	.	gene_id "CUFF.5865"; transcript_id "AT5G27030.1"; exon_number "7"; FPKM "1.8485506509"; frac "0.688139"; conf_lo "1.451421"; conf_hi "2.245681"; cov "10.798688";
Chr5	Cufflinks	exon	9511013	9511147	1000	-	.	gene_id "CUFF.5865"; transcript_id "AT5G27030.1"; exon_number "8"; FPKM "1.8485506509"; frac "0.688139"; conf_lo "1.451421"; conf_hi "2.245681"; cov "10.798688";
Chr5	Cufflinks	exon	9511353	9511427	1000	-	.	gene_id "CUFF.5865"; transcript_id "AT5G27030.1"; exon_number "9"; FPKM "1.8485506509"; frac "0.688139"; conf_lo "1.451421"; conf_hi "2.245681"; cov "10.798688";
Chr5	Cufflinks	exon	9511525	9511686	1000	-	.	gene_id "CUFF.5865"; transcript_id "AT5G27030.1"; exon_number "10"; FPKM "1.8485506509"; frac "0.688139"; conf_lo "1.451421"; conf_hi "2.245681"; cov "10.798688";
Chr5	Cufflinks	exon	9511772	9512006	1000	-	.	gene_id "CUFF.5865"; transcript_id "AT5G27030.1"; exon_number "11"; FPKM "1.8485506509"; frac "0.688139"; conf_lo "1.451421"; conf_hi "2.245681"; cov "10.798688";
Chr5	Cufflinks	exon	9512194	9512321	1000	-	.	gene_id "CUFF.5865"; transcript_id "AT5G27030.1"; exon_number "12"; FPKM "1.8485506509"; frac "0.688139"; conf_lo "1.451421"; conf_hi "2.245681"; cov "10.798688";
Chr5	Cufflinks	exon	9512486	9512578	1000	-	.	gene_id "CUFF.5865"; transcript_id "AT5G27030.1"; exon_number "13"; FPKM "1.8485506509"; frac "0.688139"; conf_lo "1.451421"; conf_hi "2.245681"; cov "10.798688";
Chr5	Cufflinks	exon	9512651	9512746	1000	-	.	gene_id "CUFF.5865"; transcript_id "AT5G27030.1"; exon_number "14"; FPKM "1.8485506509"; frac "0.688139"; conf_lo "1.451421"; conf_hi "2.245681"; cov "10.798688";
Chr5	Cufflinks	exon	9512824	9512897	1000	-	.	gene_id "CUFF.5865"; transcript_id "AT5G27030.1"; exon_number "15"; FPKM "1.8485506509"; frac "0.688139"; conf_lo "1.451421"; conf_hi "2.245681"; cov "10.798688";
Chr5	Cufflinks	exon	9512976	9513045	1000	-	.	gene_id "CUFF.5865"; transcript_id "AT5G27030.1"; exon_number "16"; FPKM "1.8485506509"; frac "0.688139"; conf_lo "1.451421"; conf_hi "2.245681"; cov "10.798688";
Chr5	Cufflinks	exon	9513203	9513312	1000	-	.	gene_id "CUFF.5865"; transcript_id "AT5G27030.1"; exon_number "17"; FPKM "1.8485506509"; frac "0.688139"; conf_lo "1.451421"; conf_hi "2.245681"; cov "10.798688";
Chr5	Cufflinks	exon	9513417	9513552	1000	-	.	gene_id "CUFF.5865"; transcript_id "AT5G27030.1"; exon_number "18"; FPKM "1.8485506509"; frac "0.688139"; conf_lo "1.451421"; conf_hi "2.245681"; cov "10.798688";
Chr5	Cufflinks	exon	9513639	9513751	1000	-	.	gene_id "CUFF.5865"; transcript_id "AT5G27030.1"; exon_number "19"; FPKM "1.8485506509"; frac "0.688139"; conf_lo "1.451421"; conf_hi "2.245681"; cov "10.798688";
Chr5	Cufflinks	exon	9513849	9513978	1000	-	.	gene_id "CUFF.5865"; transcript_id "AT5G27030.1"; exon_number "20"; FPKM "1.8485506509"; frac "0.688139"; conf_lo "1.451421"; conf_hi "2.245681"; cov "10.798688";
Chr5	Cufflinks	exon	9514066	9514240	1000	-	.	gene_id "CUFF.5865"; transcript_id "AT5G27030.1"; exon_number "21"; FPKM "1.8485506509"; frac "0.688139"; conf_lo "1.451421"; conf_hi "2.245681"; cov "10.798688";
Chr5	Cufflinks	exon	9514343	9514501	1000	-	.	gene_id "CUFF.5865"; transcript_id "AT5G27030.1"; exon_number "22"; FPKM "1.8485506509"; frac "0.688139"; conf_lo "1.451421"; conf_hi "2.245681"; cov "10.798688";
Chr5	Cufflinks	exon	9514723	9514836	1000	-	.	gene_id "CUFF.5865"; transcript_id "AT5G27030.1"; exon_number "23"; FPKM "1.8485506509"; frac "0.688139"; conf_lo "1.451421"; conf_hi "2.245681"; cov "10.798688";
Chr5	Cufflinks	exon	9514918	9515097	1000	-	.	gene_id "CUFF.5865"; transcript_id "AT5G27030.1"; exon_number "24"; FPKM "1.8485506509"; frac "0.688139"; conf_lo "1.451421"; conf_hi "2.245681"; cov "10.798688";
Chr5	Cufflinks	exon	9515184	9515396	1000	-	.	gene_id "CUFF.5865"; transcript_id "AT5G27030.1"; exon_number "25"; FPKM "1.8485506509"; frac "0.688139"; conf_lo "1.451421"; conf_hi "2.245681"; cov "10.798688";
Chr5	Cufflinks	transcript	9508764	9515407	1	-	.	gene_id "CUFF.5865"; transcript_id "AT5G27030.2"; FPKM "0.0000000000"; frac "0.000000"; conf_lo "0.000000"; conf_hi "0.029318"; cov "0.000000"; full_read_support "no";
Chr5	Cufflinks	exon	9508764	9509111	1	-	.	gene_id "CUFF.5865"; transcript_id "AT5G27030.2"; exon_number "1"; FPKM "0.0000000000"; frac "0.000000"; conf_lo "0.000000"; conf_hi "0.029318"; cov "0.000000";
Chr5	Cufflinks	exon	9509289	9509452	1	-	.	gene_id "CUFF.5865"; transcript_id "AT5G27030.2"; exon_number "2"; FPKM "0.0000000000"; frac "0.000000"; conf_lo "0.000000"; conf_hi "0.029318"; cov "0.000000";
Chr5	Cufflinks	exon	9509615	9509797	1	-	.	gene_id "CUFF.5865"; transcript_id "AT5G27030.2"; exon_number "3"; FPKM "0.0000000000"; frac "0.000000"; conf_lo "0.000000"; conf_hi "0.029318"; cov "0.000000";
Chr5	Cufflinks	exon	9509964	9510059	1	-	.	gene_id "CUFF.5865"; transcript_id "AT5G27030.2"; exon_number "4"; FPKM "0.0000000000"; frac "0.000000"; conf_lo "0.000000"; conf_hi "0.029318"; cov "0.000000";
Chr5	Cufflinks	exon	9510261	9510389	1	-	.	gene_id "CUFF.5865"; transcript_id "AT5G27030.2"; exon_number "5"; FPKM "0.0000000000"; frac "0.000000"; conf_lo "0.000000"; conf_hi "0.029318"; cov "0.000000";
Chr5	Cufflinks	exon	9510513	9510692	1	-	.	gene_id "CUFF.5865"; transcript_id "AT5G27030.2"; exon_number "6"; FPKM "0.0000000000"; frac "0.000000"; conf_lo "0.000000"; conf_hi "0.029318"; cov "0.000000";
Chr5	Cufflinks	exon	9510810	9510920	1	-	.	gene_id "CUFF.5865"; transcript_id "AT5G27030.2"; exon_number "7"; FPKM "0.0000000000"; frac "0.000000"; conf_lo "0.000000"; conf_hi "0.029318"; cov "0.000000";
Chr5	Cufflinks	exon	9511013	9511147	1	-	.	gene_id "CUFF.5865"; transcript_id "AT5G27030.2"; exon_number "8"; FPKM "0.0000000000"; frac "0.000000"; conf_lo "0.000000"; conf_hi "0.029318"; cov "0.000000";
Chr5	Cufflinks	exon	9511353	9511427	1	-	.	gene_id "CUFF.5865"; transcript_id "AT5G27030.2"; exon_number "9"; FPKM "0.0000000000"; frac "0.000000"; conf_lo "0.000000"; conf_hi "0.029318"; cov "0.000000";
Chr5	Cufflinks	exon	9511525	9511686	1	-	.	gene_id "CUFF.5865"; transcript_id "AT5G27030.2"; exon_number "10"; FPKM "0.0000000000"; frac "0.000000"; conf_lo "0.000000"; conf_hi "0.029318"; cov "0.000000";
Chr5	Cufflinks	exon	9511772	9512006	1	-	.	gene_id "CUFF.5865"; transcript_id "AT5G27030.2"; exon_number "11"; FPKM "0.0000000000"; frac "0.000000"; conf_lo "0.000000"; conf_hi "0.029318"; cov "0.000000";
Chr5	Cufflinks	exon	9512194	9512321	1	-	.	gene_id "CUFF.5865"; transcript_id "AT5G27030.2"; exon_number "12"; FPKM "0.0000000000"; frac "0.000000"; conf_lo "0.000000"; conf_hi "0.029318"; cov "0.000000";
Chr5	Cufflinks	exon	9512486	9512578	1	-	.	gene_id "CUFF.5865"; transcript_id "AT5G27030.2"; exon_number "13"; FPKM "0.0000000000"; frac "0.000000"; conf_lo "0.000000"; conf_hi "0.029318"; cov "0.000000";
Chr5	Cufflinks	exon	9512651	9512746	1	-	.	gene_id "CUFF.5865"; transcript_id "AT5G27030.2"; exon_number "14"; FPKM "0.0000000000"; frac "0.000000"; conf_lo "0.000000"; conf_hi "0.029318"; cov "0.000000";
Chr5	Cufflinks	exon	9512824	9513045	1	-	.	gene_id "CUFF.5865"; transcript_id "AT5G27030.2"; exon_number "15"; FPKM "0.0000000000"; frac "0.000000"; conf_lo "0.000000"; conf_hi "0.029318"; cov "0.000000";
Chr5	Cufflinks	exon	9513203	9513312	1	-	.	gene_id "CUFF.5865"; transcript_id "AT5G27030.2"; exon_number "16"; FPKM "0.0000000000"; frac "0.000000"; conf_lo "0.000000"; conf_hi "0.029318"; cov "0.000000";
Chr5	Cufflinks	exon	9513417	9513552	1	-	.	gene_id "CUFF.5865"; transcript_id "AT5G27030.2"; exon_number "17"; FPKM "0.0000000000"; frac "0.000000"; conf_lo "0.000000"; conf_hi "0.029318"; cov "0.000000";
Chr5	Cufflinks	exon	9513639	9513751	1	-	.	gene_id "CUFF.5865"; transcript_id "AT5G27030.2"; exon_number "18"; FPKM "0.0000000000"; frac "0.000000"; conf_lo "0.000000"; conf_hi "0.029318"; cov "0.000000";
Chr5	Cufflinks	exon	9513849	9513978	1	-	.	gene_id "CUFF.5865"; transcript_id "AT5G27030.2"; exon_number "19"; FPKM "0.0000000000"; frac "0.000000"; conf_lo "0.000000"; conf_hi "0.029318"; cov "0.000000";
Chr5	Cufflinks	exon	9514066	9514240	1	-	.	gene_id "CUFF.5865"; transcript_id "AT5G27030.2"; exon_number "20"; FPKM "0.0000000000"; frac "0.000000"; conf_lo "0.000000"; conf_hi "0.029318"; cov "0.000000";
Chr5	Cufflinks	exon	9514343	9514501	1	-	.	gene_id "CUFF.5865"; transcript_id "AT5G27030.2"; exon_number "21"; FPKM "0.0000000000"; frac "0.000000"; conf_lo "0.000000"; conf_hi "0.029318"; cov "0.000000";
Chr5	Cufflinks	exon	9514723	9514836	1	-	.	gene_id "CUFF.5865"; transcript_id "AT5G27030.2"; exon_number "22"; FPKM "0.0000000000"; frac "0.000000"; conf_lo "0.000000"; conf_hi "0.029318"; cov "0.000000";
Chr5	Cufflinks	exon	9514918	9515097	1	-	.	gene_id "CUFF.5865"; transcript_id "AT5G27030.2"; exon_number "23"; FPKM "0.0000000000"; frac "0.000000"; conf_lo "0.000000"; conf_hi "0.029318"; cov "0.000000";
Chr5	Cufflinks	exon	9515184	9515407	1	-	.	gene_id "CUFF.5865"; transcript_id "AT5G27030.2"; exon_number "24"; FPKM "0.0000000000"; frac "0.000000"; conf_lo "0.000000"; conf_hi "0.029318"; cov "0.000000";
Chr5	Cufflinks	transcript	9516470	9516708	1	-	.	gene_id "AT5G27035"; transcript_id "AT5G27035.1"; FPKM "0.0000000000"; frac "0.000000"; conf_lo "0.000000"; conf_hi "0.000000"; cov "0.000000"; full_read_support "no";
Chr5	Cufflinks	exon	9516470	9516708	1	-	.	gene_id "AT5G27035"; transcript_id "AT5G27035.1"; exon_number "1"; FPKM "0.0000000000"; frac "0.000000"; conf_lo "0.000000"; conf_hi "0.000000"; cov "0.000000";
Chr5	Cufflinks	transcript	9517436	9518141	1	+	.	gene_id "AT5G27037"; transcript_id "AT5G27037.1"; FPKM "0.0000000000"; frac "0.000000"; conf_lo "0.000000"; conf_hi "0.000000"; cov "0.000000"; full_read_support "no";
Chr5	Cufflinks	exon	9517436	9518141	1	+	.	gene_id "AT5G27037"; transcript_id "AT5G27037.1"; exon_number "1"; FPKM "0.0000000000"; frac "0.000000"; conf_lo "0.000000"; conf_hi "0.000000"; cov "0.000000";
Chr5	Cufflinks	transcript	9519656	9520055	1	-	.	gene_id "AT5G27043"; transcript_id "AT5G27043.1"; FPKM "0.0000000000"; frac "0.000000"; conf_lo "0.000000"; conf_hi "0.000000"; cov "0.000000"; full_read_support "no";
Chr5	Cufflinks	exon	9519656	9520055	1	-	.	gene_id "AT5G27043"; transcript_id "AT5G27043.1"; exon_number "1"; FPKM "0.0000000000"; frac "0.000000"; conf_lo "0.000000"; conf_hi "0.000000"; cov "0.000000";
Chr5	Cufflinks	transcript	9520276	9520638	1	+	.	gene_id "AT5G27050"; transcript_id "AT5G27050.1"; FPKM "0.0000000000"; frac "0.000000"; conf_lo "0.000000"; conf_hi "0.000000"; cov "0.000000"; full_read_support "no";
Chr5	Cufflinks	exon	9520276	9520638	1	+	.	gene_id "AT5G27050"; transcript_id "AT5G27050.1"; exon_number "1"; FPKM "0.0000000000"; frac "0.000000"; conf_lo "0.000000"; conf_hi "0.000000"; cov "0.000000";
Chr5	Cufflinks	transcript	9522142	9525466	1000	-	.	gene_id "CUFF.5866"; transcript_id "CUFF.5866.1"; FPKM "1.2413419258"; frac "1.000000"; conf_lo "0.936108"; conf_hi "1.546576"; cov "7.239190"; full_read_support "yes";
Chr5	Cufflinks	exon	9522142	9522295	1000	-	.	gene_id "CUFF.5866"; transcript_id "CUFF.5866.1"; exon_number "1"; FPKM "1.2413419258"; frac "1.000000"; conf_lo "0.936108"; conf_hi "1.546576"; cov "7.239190";
Chr5	Cufflinks	exon	9522530	9525466	1000	-	.	gene_id "CUFF.5866"; transcript_id "CUFF.5866.1"; exon_number "2"; FPKM "1.2413419258"; frac "1.000000"; conf_lo "0.936108"; conf_hi "1.546576"; cov "7.239190";
Chr5	Cufflinks	transcript	9522534	9525407	1	-	.	gene_id "CUFF.5866"; transcript_id "AT5G27060.1"; FPKM "0.0000000000"; frac "0.000000"; conf_lo "0.000000"; conf_hi "0.038341"; cov "0.000000"; full_read_support "yes";
Chr5	Cufflinks	exon	9522534	9525407	1	-	.	gene_id "CUFF.5866"; transcript_id "AT5G27060.1"; exon_number "1"; FPKM "0.0000000000"; frac "0.000000"; conf_lo "0.000000"; conf_hi "0.038341"; cov "0.000000";
Chr5	Cufflinks	transcript	9527741	9528604	1	+	.	gene_id "AT5G27070"; transcript_id "AT5G27070.1"; FPKM "0.0000000000"; frac "0.000000"; conf_lo "0.000000"; conf_hi "0.000000"; cov "0.000000"; full_read_support "no";
Chr5	Cufflinks	exon	9527741	9528604	1	+	.	gene_id "AT5G27070"; transcript_id "AT5G27070.1"; exon_number "1"; FPKM "0.0000000000"; frac "0.000000"; conf_lo "0.000000"; conf_hi "0.000000"; cov "0.000000";
Chr5	Cufflinks	transcript	9529603	9531081	1	-	.	gene_id "AT5G27080"; transcript_id "AT5G27080.1"; FPKM "0.0000000000"; frac "0.000000"; conf_lo "0.000000"; conf_hi "0.000000"; cov "0.000000"; full_read_support "no";
Chr5	Cufflinks	exon	9529603	9529678	1	-	.	gene_id "AT5G27080"; transcript_id "AT5G27080.1"; exon_number "1"; FPKM "0.0000000000"; frac "0.000000"; conf_lo "0.000000"; conf_hi "0.000000"; cov "0.000000";
Chr5	Cufflinks	exon	9529757	9531081	1	-	.	gene_id "AT5G27080"; transcript_id "AT5G27080.1"; exon_number "2"; FPKM "0.0000000000"; frac "0.000000"; conf_lo "0.000000"; conf_hi "0.000000"; cov "0.000000";
Chr5	Cufflinks	transcript	9531845	9532408	1	+	.	gene_id "AT5G27090"; transcript_id "AT5G27090.2"; FPKM "0.0000000000"; frac "0.000000"; conf_lo "0.000000"; conf_hi "0.000000"; cov "0.000000"; full_read_support "no";
Chr5	Cufflinks	exon	9531845	9532084	1	+	.	gene_id "AT5G27090"; transcript_id "AT5G27090.2"; exon_number "1"; FPKM "0.0000000000"; frac "0.000000"; conf_lo "0.000000"; conf_hi "0.000000"; cov "0.000000";
Chr5	Cufflinks	exon	9532175	9532408	1	+	.	gene_id "AT5G27090"; transcript_id "AT5G27090.2"; exon_number "2"; FPKM "0.0000000000"; frac "0.000000"; conf_lo "0.000000"; conf_hi "0.000000"; cov "0.000000";
Chr5	Cufflinks	transcript	9531845	9532408	1	+	.	gene_id "AT5G27090"; transcript_id "AT5G27090.1"; FPKM "0.0000000000"; frac "0.000000"; conf_lo "0.000000"; conf_hi "0.000000"; cov "0.000000"; full_read_support "no";
Chr5	Cufflinks	exon	9531845	9532408	1	+	.	gene_id "AT5G27090"; transcript_id "AT5G27090.1"; exon_number "1"; FPKM "0.0000000000"; frac "0.000000"; conf_lo "0.000000"; conf_hi "0.000000"; cov "0.000000";
Chr5	Cufflinks	transcript	9532982	9533649	1	+	.	gene_id "AT5G27095"; transcript_id "AT5G27095.1"; FPKM "0.0000000000"; frac "0.000000"; conf_lo "0.000000"; conf_hi "0.000000"; cov "0.000000"; full_read_support "no";
Chr5	Cufflinks	exon	9532982	9533649	1	+	.	gene_id "AT5G27095"; transcript_id "AT5G27095.1"; exon_number "1"; FPKM "0.0000000000"; frac "0.000000"; conf_lo "0.000000"; conf_hi "0.000000"; cov "0.000000";
Chr5	Cufflinks	transcript	9534455	9536377	1000	+	.	gene_id "CUFF.5867"; transcript_id "CUFF.5867.1"; FPKM "1.1869066484"; frac "0.229358"; conf_lo "0.722787"; conf_hi "1.651026"; cov "6.930463"; full_read_support "yes";
Chr5	Cufflinks	exon	9534455	9534744	1000	+	.	gene_id "CUFF.5867"; transcript_id "CUFF.5867.1"; exon_number "1"; FPKM "1.1869066484"; frac "0.229358"; conf_lo "0.722787"; conf_hi "1.651026"; cov "6.930463";
Chr5	Cufflinks	exon	9535301	9536377	1000	+	.	gene_id "CUFF.5867"; transcript_id "CUFF.5867.1"; exon_number "2"; FPKM "1.1869066484"; frac "0.229358"; conf_lo "0.722787"; conf_hi "1.651026"; cov "6.930463";
Chr5	Cufflinks	transcript	9536436	9538589	1000	+	.	gene_id "CUFF.5868"; transcript_id "CUFF.5868.1"; FPKM "0.8516285772"; frac "0.275229"; conf_lo "0.543942"; conf_hi "1.159315"; cov "4.972742"; full_read_support "yes";
Chr5	Cufflinks	exon	9536436	9538589	1000	+	.	gene_id "CUFF.5868"; transcript_id "CUFF.5868.1"; exon_number "1"; FPKM "0.8516285772"; frac "0.275229"; conf_lo "0.543942"; conf_hi "1.159315"; cov "4.972742";
Chr5	Cufflinks	transcript	9535059	9538333	1000	-	.	gene_id "AT5G27100"; transcript_id "AT5G27100.1"; FPKM "0.4010600400"; frac "0.174312"; conf_lo "0.218148"; conf_hi "0.583972"; cov "2.341828"; full_read_support "no";
Chr5	Cufflinks	exon	9535059	9535582	1000	-	.	gene_id "AT5G27100"; transcript_id "AT5G27100.1"; exon_number "1"; FPKM "0.4010600400"; frac "0.174312"; conf_lo "0.218148"; conf_hi "0.583972"; cov "2.341828";
Chr5	Cufflinks	exon	9535662	9536065	1000	-	.	gene_id "AT5G27100"; transcript_id "AT5G27100.1"; exon_number "2"; FPKM "0.4010600400"; frac "0.174312"; conf_lo "0.218148"; conf_hi "0.583972"; cov "2.341828";
Chr5	Cufflinks	exon	9536178	9536490	1000	-	.	gene_id "AT5G27100"; transcript_id "AT5G27100.1"; exon_number "3"; FPKM "0.4010600400"; frac "0.174312"; conf_lo "0.218148"; conf_hi "0.583972"; cov "2.341828";
Chr5	Cufflinks	exon	9536586	9537889	1000	-	.	gene_id "AT5G27100"; transcript_id "AT5G27100.1"; exon_number "4"; FPKM "0.4010600400"; frac "0.174312"; conf_lo "0.218148"; conf_hi "0.583972"; cov "2.341828";
Chr5	Cufflinks	exon	9538050	9538333	1000	-	.	gene_id "AT5G27100"; transcript_id "AT5G27100.1"; exon_number "5"; FPKM "0.4010600400"; frac "0.174312"; conf_lo "0.218148"; conf_hi "0.583972"; cov "2.341828";
Chr5	Cufflinks	transcript	9538572	9540647	1000	-	.	gene_id "AT5G27110"; transcript_id "AT5G27110.1"; FPKM "1.0348026208"; frac "0.321101"; conf_lo "0.689346"; conf_hi "1.380260"; cov "6.042312"; full_read_support "yes";
Chr5	Cufflinks	exon	9538572	9540647	1000	-	.	gene_id "AT5G27110"; transcript_id "AT5G27110.1"; exon_number "1"; FPKM "1.0348026208"; frac "0.321101"; conf_lo "0.689346"; conf_hi "1.380260"; cov "6.042312";
Chr5	Cufflinks	transcript	9540925	9543871	1000	+	.	gene_id "CUFF.5869"; transcript_id "AT5G27120.1"; FPKM "38.7263803487"; frac "1.000000"; conf_lo "35.998780"; conf_hi "41.453980"; cov "226.017802"; full_read_support "yes";
Chr5	Cufflinks	exon	9540925	9540979	1000	+	.	gene_id "CUFF.5869"; transcript_id "AT5G27120.1"; exon_number "1"; FPKM "38.7263803487"; frac "1.000000"; conf_lo "35.998780"; conf_hi "41.453980"; cov "226.017802";
Chr5	Cufflinks	exon	9541275	9541364	1000	+	.	gene_id "CUFF.5869"; transcript_id "AT5G27120.1"; exon_number "2"; FPKM "38.7263803487"; frac "1.000000"; conf_lo "35.998780"; conf_hi "41.453980"; cov "226.017802";
Chr5	Cufflinks	exon	9541465	9541506	1000	+	.	gene_id "CUFF.5869"; transcript_id "AT5G27120.1"; exon_number "3"; FPKM "38.7263803487"; frac "1.000000"; conf_lo "35.998780"; conf_hi "41.453980"; cov "226.017802";
Chr5	Cufflinks	exon	9541596	9541775	1000	+	.	gene_id "CUFF.5869"; transcript_id "AT5G27120.1"; exon_number "4"; FPKM "38.7263803487"; frac "1.000000"; conf_lo "35.998780"; conf_hi "41.453980"; cov "226.017802";
Chr5	Cufflinks	exon	9541852	9542016	1000	+	.	gene_id "CUFF.5869"; transcript_id "AT5G27120.1"; exon_number "5"; FPKM "38.7263803487"; frac "1.000000"; conf_lo "35.998780"; conf_hi "41.453980"; cov "226.017802";
Chr5	Cufflinks	exon	9542211	9542411	1000	+	.	gene_id "CUFF.5869"; transcript_id "AT5G27120.1"; exon_number "6"; FPKM "38.7263803487"; frac "1.000000"; conf_lo "35.998780"; conf_hi "41.453980"; cov "226.017802";
Chr5	Cufflinks	exon	9542499	9542996	1000	+	.	gene_id "CUFF.5869"; transcript_id "AT5G27120.1"; exon_number "7"; FPKM "38.7263803487"; frac "1.000000"; conf_lo "35.998780"; conf_hi "41.453980"; cov "226.017802";
Chr5	Cufflinks	exon	9543097	9543231	1000	+	.	gene_id "CUFF.5869"; transcript_id "AT5G27120.1"; exon_number "8"; FPKM "38.7263803487"; frac "1.000000"; conf_lo "35.998780"; conf_hi "41.453980"; cov "226.017802";
Chr5	Cufflinks	exon	9543382	9543871	1000	+	.	gene_id "CUFF.5869"; transcript_id "AT5G27120.1"; exon_number "9"; FPKM "38.7263803487"; frac "1.000000"; conf_lo "35.998780"; conf_hi "41.453980"; cov "226.017802";
Chr5	Cufflinks	transcript	9546547	9547553	1	+	.	gene_id "AT5G27130"; transcript_id "AT5G27130.1"; FPKM "0.0000000000"; frac "0.000000"; conf_lo "0.000000"; conf_hi "0.000000"; cov "0.000000"; full_read_support "no";
Chr5	Cufflinks	exon	9546547	9547553	1	+	.	gene_id "AT5G27130"; transcript_id "AT5G27130.1"; exon_number "1"; FPKM "0.0000000000"; frac "0.000000"; conf_lo "0.000000"; conf_hi "0.000000"; cov "0.000000";
Chr5	Cufflinks	transcript	9548542	9550597	1	+	.	gene_id "AT5G27140"; transcript_id "AT5G27140.1"; FPKM "0.0000000000"; frac "0.000000"; conf_lo "0.000000"; conf_hi "0.000000"; cov "0.000000"; full_read_support "no";
Chr5	Cufflinks	exon	9548542	9548619	1	+	.	gene_id "AT5G27140"; transcript_id "AT5G27140.1"; exon_number "1"; FPKM "0.0000000000"; frac "0.000000"; conf_lo "0.000000"; conf_hi "0.000000"; cov "0.000000";
Chr5	Cufflinks	exon	9548721	9548765	1	+	.	gene_id "AT5G27140"; transcript_id "AT5G27140.1"; exon_number "2"; FPKM "0.0000000000"; frac "0.000000"; conf_lo "0.000000"; conf_hi "0.000000"; cov "0.000000";
Chr5	Cufflinks	exon	9548819	9548911	1	+	.	gene_id "AT5G27140"; transcript_id "AT5G27140.1"; exon_number "3"; FPKM "0.0000000000"; frac "0.000000"; conf_lo "0.000000"; conf_hi "0.000000"; cov "0.000000";
Chr5	Cufflinks	exon	9548991	9549155	1	+	.	gene_id "AT5G27140"; transcript_id "AT5G27140.1"; exon_number "4"; FPKM "0.0000000000"; frac "0.000000"; conf_lo "0.000000"; conf_hi "0.000000"; cov "0.000000";
Chr5	Cufflinks	exon	9549242	9549436	1	+	.	gene_id "AT5G27140"; transcript_id "AT5G27140.1"; exon_number "5"; FPKM "0.0000000000"; frac "0.000000"; conf_lo "0.000000"; conf_hi "0.000000"; cov "0.000000";
Chr5	Cufflinks	exon	9549533	9550030	1	+	.	gene_id "AT5G27140"; transcript_id "AT5G27140.1"; exon_number "6"; FPKM "0.0000000000"; frac "0.000000"; conf_lo "0.000000"; conf_hi "0.000000"; cov "0.000000";
Chr5	Cufflinks	exon	9550102	9550297	1	+	.	gene_id "AT5G27140"; transcript_id "AT5G27140.1"; exon_number "7"; FPKM "0.0000000000"; frac "0.000000"; conf_lo "0.000000"; conf_hi "0.000000"; cov "0.000000";
Chr5	Cufflinks	exon	9550530	9550597	1	+	.	gene_id "AT5G27140"; transcript_id "AT5G27140.1"; exon_number "8"; FPKM "0.0000000000"; frac "0.000000"; conf_lo "0.000000"; conf_hi "0.000000"; cov "0.000000";
Chr5	Cufflinks	transcript	9553438	9557513	1000	+	.	gene_id "CUFF.5870"; transcript_id "AT5G27150.1"; FPKM "13.1837602292"; frac "1.000000"; conf_lo "11.923075"; conf_hi "14.444445"; cov "76.968837"; full_read_support "yes";
Chr5	Cufflinks	exon	9553438	9553767	1000	+	.	gene_id "CUFF.5870"; transcript_id "AT5G27150.1"; exon_number "1"; FPKM "13.1837602292"; frac "1.000000"; conf_lo "11.923075"; conf_hi "14.444445"; cov "76.968837";
Chr5	Cufflinks	exon	9554111	9554415	1000	+	.	gene_id "CUFF.5870"; transcript_id "AT5G27150.1"; exon_number "2"; FPKM "13.1837602292"; frac "1.000000"; conf_lo "11.923075"; conf_hi "14.444445"; cov "76.968837";
Chr5	Cufflinks	exon	9554488	9554606	1000	+	.	gene_id "CUFF.5870"; transcript_id "AT5G27150.1"; exon_number "3"; FPKM "13.1837602292"; frac "1.000000"; conf_lo "11.923075"; conf_hi "14.444445"; cov "76.968837";
Chr5	Cufflinks	exon	9555028	9555125	1000	+	.	gene_id "CUFF.5870"; transcript_id "AT5G27150.1"; exon_number "4"; FPKM "13.1837602292"; frac "1.000000"; conf_lo "11.923075"; conf_hi "14.444445"; cov "76.968837";
Chr5	Cufflinks	exon	9555237	9555296	1000	+	.	gene_id "CUFF.5870"; transcript_id "AT5G27150.1"; exon_number "5"; FPKM "13.1837602292"; frac "1.000000"; conf_lo "11.923075"; conf_hi "14.444445"; cov "76.968837";
Chr5	Cufflinks	exon	9555384	9555430	1000	+	.	gene_id "CUFF.5870"; transcript_id "AT5G27150.1"; exon_number "6"; FPKM "13.1837602292"; frac "1.000000"; conf_lo "11.923075"; conf_hi "14.444445"; cov "76.968837";
Chr5	Cufflinks	exon	9555523	9555717	1000	+	.	gene_id "CUFF.5870"; transcript_id "AT5G27150.1"; exon_number "7"; FPKM "13.1837602292"; frac "1.000000"; conf_lo "11.923075"; conf_hi "14.444445"; cov "76.968837";
Chr5	Cufflinks	exon	9555807	9555853	1000	+	.	gene_id "CUFF.5870"; transcript_id "AT5G27150.1"; exon_number "8"; FPKM "13.1837602292"; frac "1.000000"; conf_lo "11.923075"; conf_hi "14.444445"; cov "76.968837";
Chr5	Cufflinks	exon	9555944	9556010	1000	+	.	gene_id "CUFF.5870"; transcript_id "AT5G27150.1"; exon_number "9"; FPKM "13.1837602292"; frac "1.000000"; conf_lo "11.923075"; conf_hi "14.444445"; cov "76.968837";
Chr5	Cufflinks	exon	9556097	9556197	1000	+	.	gene_id "CUFF.5870"; transcript_id "AT5G27150.1"; exon_number "10"; FPKM "13.1837602292"; frac "1.000000"; conf_lo "11.923075"; conf_hi "14.444445"; cov "76.968837";
Chr5	Cufflinks	exon	9556287	9556527	1000	+	.	gene_id "CUFF.5870"; transcript_id "AT5G27150.1"; exon_number "11"; FPKM "13.1837602292"; frac "1.000000"; conf_lo "11.923075"; conf_hi "14.444445"; cov "76.968837";
Chr5	Cufflinks	exon	9556616	9556678	1000	+	.	gene_id "CUFF.5870"; transcript_id "AT5G27150.1"; exon_number "12"; FPKM "13.1837602292"; frac "1.000000"; conf_lo "11.923075"; conf_hi "14.444445"; cov "76.968837";
Chr5	Cufflinks	exon	9556760	9556843	1000	+	.	gene_id "CUFF.5870"; transcript_id "AT5G27150.1"; exon_number "13"; FPKM "13.1837602292"; frac "1.000000"; conf_lo "11.923075"; conf_hi "14.444445"; cov "76.968837";
Chr5	Cufflinks	exon	9556937	9557513	1000	+	.	gene_id "CUFF.5870"; transcript_id "AT5G27150.1"; exon_number "14"; FPKM "13.1837602292"; frac "1.000000"; conf_lo "11.923075"; conf_hi "14.444445"; cov "76.968837";
Chr5	Cufflinks	transcript	9562596	9565841	1	+	.	gene_id "AT5G27160"; transcript_id "AT5G27160.1"; FPKM "0.0000000000"; frac "0.000000"; conf_lo "0.000000"; conf_hi "0.000000"; cov "0.000000"; full_read_support "no";
Chr5	Cufflinks	exon	9562596	9562781	1	+	.	gene_id "AT5G27160"; transcript_id "AT5G27160.1"; exon_number "1"; FPKM "0.0000000000"; frac "0.000000"; conf_lo "0.000000"; conf_hi "0.000000"; cov "0.000000";
Chr5	Cufflinks	exon	9563354	9563443	1	+	.	gene_id "AT5G27160"; transcript_id "AT5G27160.1"; exon_number "2"; FPKM "0.0000000000"; frac "0.000000"; conf_lo "0.000000"; conf_hi "0.000000"; cov "0.000000";
Chr5	Cufflinks	exon	9563747	9564484	1	+	.	gene_id "AT5G27160"; transcript_id "AT5G27160.1"; exon_number "3"; FPKM "0.0000000000"; frac "0.000000"; conf_lo "0.000000"; conf_hi "0.000000"; cov "0.000000";
Chr5	Cufflinks	exon	9564586	9564729	1	+	.	gene_id "AT5G27160"; transcript_id "AT5G27160.1"; exon_number "4"; FPKM "0.0000000000"; frac "0.000000"; conf_lo "0.000000"; conf_hi "0.000000"; cov "0.000000";
Chr5	Cufflinks	exon	9564816	9565550	1	+	.	gene_id "AT5G27160"; transcript_id "AT5G27160.1"; exon_number "5"; FPKM "0.0000000000"; frac "0.000000"; conf_lo "0.000000"; conf_hi "0.000000"; cov "0.000000";
Chr5	Cufflinks	exon	9565626	9565841	1	+	.	gene_id "AT5G27160"; transcript_id "AT5G27160.1"; exon_number "6"; FPKM "0.0000000000"; frac "0.000000"; conf_lo "0.000000"; conf_hi "0.000000"; cov "0.000000";
Chr5	Cufflinks	transcript	9566007	9566412	1	+	.	gene_id "AT5G27170"; transcript_id "AT5G27170.1"; FPKM "0.0000000000"; frac "0.000000"; conf_lo "0.000000"; conf_hi "0.000000"; cov "0.000000"; full_read_support "no";
Chr5	Cufflinks	exon	9566007	9566072	1	+	.	gene_id "AT5G27170"; transcript_id "AT5G27170.1"; exon_number "1"; FPKM "0.0000000000"; frac "0.000000"; conf_lo "0.000000"; conf_hi "0.000000"; cov "0.000000";
Chr5	Cufflinks	exon	9566167	9566412	1	+	.	gene_id "AT5G27170"; transcript_id "AT5G27170.1"; exon_number "2"; FPKM "0.0000000000"; frac "0.000000"; conf_lo "0.000000"; conf_hi "0.000000"; cov "0.000000";
Chr5	Cufflinks	transcript	9566763	9567176	1	-	.	gene_id "AT5G27180"; transcript_id "AT5G27180.1"; FPKM "0.0000000000"; frac "0.000000"; conf_lo "0.000000"; conf_hi "0.000000"; cov "0.000000"; full_read_support "no";
Chr5	Cufflinks	exon	9566763	9567176	1	-	.	gene_id "AT5G27180"; transcript_id "AT5G27180.1"; exon_number "1"; FPKM "0.0000000000"; frac "0.000000"; conf_lo "0.000000"; conf_hi "0.000000"; cov "0.000000";
Chr5	Cufflinks	transcript	9567920	9571164	1	-	.	gene_id "AT5G27190"; transcript_id "AT5G27190.1"; FPKM "0.0000000000"; frac "0.000000"; conf_lo "0.000000"; conf_hi "0.000000"; cov "0.000000"; full_read_support "no";
Chr5	Cufflinks	exon	9567920	9571164	1	-	.	gene_id "AT5G27190"; transcript_id "AT5G27190.1"; exon_number "1"; FPKM "0.0000000000"; frac "0.000000"; conf_lo "0.000000"; conf_hi "0.000000"; cov "0.000000";
Chr5	Cufflinks	transcript	9571185	9571989	1	+	.	gene_id "AT5G27200"; transcript_id "AT5G27200.1"; FPKM "0.0000000000"; frac "0.000000"; conf_lo "0.000000"; conf_hi "0.000000"; cov "0.000000"; full_read_support "no";
Chr5	Cufflinks	exon	9571185	9571232	1	+	.	gene_id "AT5G27200"; transcript_id "AT5G27200.1"; exon_number "1"; FPKM "0.0000000000"; frac "0.000000"; conf_lo "0.000000"; conf_hi "0.000000"; cov "0.000000";
Chr5	Cufflinks	exon	9571457	9571576	1	+	.	gene_id "AT5G27200"; transcript_id "AT5G27200.1"; exon_number "2"; FPKM "0.0000000000"; frac "0.000000"; conf_lo "0.000000"; conf_hi "0.000000"; cov "0.000000";
Chr5	Cufflinks	exon	9571661	9571783	1	+	.	gene_id "AT5G27200"; transcript_id "AT5G27200.1"; exon_number "3"; FPKM "0.0000000000"; frac "0.000000"; conf_lo "0.000000"; conf_hi "0.000000"; cov "0.000000";
Chr5	Cufflinks	exon	9571861	9571989	1	+	.	gene_id "AT5G27200"; transcript_id "AT5G27200.1"; exon_number "4"; FPKM "0.0000000000"; frac "0.000000"; conf_lo "0.000000"; conf_hi "0.000000"; cov "0.000000";
Chr5	Cufflinks	transcript	9572100	9574135	1000	-	.	gene_id "AT5G27210"; transcript_id "AT5G27210.1"; FPKM "1.2956442723"; frac "1.000000"; conf_lo "0.776918"; conf_hi "1.814370"; cov "7.562719"; full_read_support "yes";
Chr5	Cufflinks	exon	9572100	9572410	1000	-	.	gene_id "AT5G27210"; transcript_id "AT5G27210.1"; exon_number "1"; FPKM "1.2956442723"; frac "1.000000"; conf_lo "0.776918"; conf_hi "1.814370"; cov "7.562719";
Chr5	Cufflinks	exon	9572482	9572563	1000	-	.	gene_id "AT5G27210"; transcript_id "AT5G27210.1"; exon_number "2"; FPKM "1.2956442723"; frac "1.000000"; conf_lo "0.776918"; conf_hi "1.814370"; cov "7.562719";
Chr5	Cufflinks	exon	9572648	9572750	1000	-	.	gene_id "AT5G27210"; transcript_id "AT5G27210.1"; exon_number "3"; FPKM "1.2956442723"; frac "1.000000"; conf_lo "0.776918"; conf_hi "1.814370"; cov "7.562719";
Chr5	Cufflinks	exon	9572841	9573003	1000	-	.	gene_id "AT5G27210"; transcript_id "AT5G27210.1"; exon_number "4"; FPKM "1.2956442723"; frac "1.000000"; conf_lo "0.776918"; conf_hi "1.814370"; cov "7.562719";
Chr5	Cufflinks	exon	9573165	9573356	1000	-	.	gene_id "AT5G27210"; transcript_id "AT5G27210.1"; exon_number "5"; FPKM "1.2956442723"; frac "1.000000"; conf_lo "0.776918"; conf_hi "1.814370"; cov "7.562719";
Chr5	Cufflinks	exon	9573800	9574135	1000	-	.	gene_id "AT5G27210"; transcript_id "AT5G27210.1"; exon_number "6"; FPKM "1.2956442723"; frac "1.000000"; conf_lo "0.776918"; conf_hi "1.814370"; cov "7.562719";
Chr5	Cufflinks	transcript	9578511	9582971	1000	+	.	gene_id "CUFF.5871"; transcript_id "CUFF.5871.1"; FPKM "0.2103937442"; frac "1.000000"; conf_lo "0.098087"; conf_hi "0.322700"; cov "1.229715"; full_read_support "no";
Chr5	Cufflinks	exon	9578511	9578565	1000	+	.	gene_id "CUFF.5871"; transcript_id "CUFF.5871.1"; exon_number "1"; FPKM "0.2103937442"; frac "1.000000"; conf_lo "0.098087"; conf_hi "0.322700"; cov "1.229715";
Chr5	Cufflinks	exon	9578721	9581166	1000	+	.	gene_id "CUFF.5871"; transcript_id "CUFF.5871.1"; exon_number "2"; FPKM "0.2103937442"; frac "1.000000"; conf_lo "0.098087"; conf_hi "0.322700"; cov "1.229715";
Chr5	Cufflinks	exon	9581417	9581992	1000	+	.	gene_id "CUFF.5871"; transcript_id "CUFF.5871.1"; exon_number "3"; FPKM "0.2103937442"; frac "1.000000"; conf_lo "0.098087"; conf_hi "0.322700"; cov "1.229715";
Chr5	Cufflinks	exon	9582102	9582262	1000	+	.	gene_id "CUFF.5871"; transcript_id "CUFF.5871.1"; exon_number "4"; FPKM "0.2103937442"; frac "1.000000"; conf_lo "0.098087"; conf_hi "0.322700"; cov "1.229715";
Chr5	Cufflinks	exon	9582354	9582971	1000	+	.	gene_id "CUFF.5871"; transcript_id "CUFF.5871.1"; exon_number "5"; FPKM "0.2103937442"; frac "1.000000"; conf_lo "0.098087"; conf_hi "0.322700"; cov "1.229715";
Chr5	Cufflinks	transcript	9578757	9582752	1	+	.	gene_id "CUFF.5871"; transcript_id "AT5G27220.1"; FPKM "0.0000000000"; frac "0.000000"; conf_lo "0.000000"; conf_hi "0.030649"; cov "0.000000"; full_read_support "no";
Chr5	Cufflinks	exon	9578757	9581166	1	+	.	gene_id "CUFF.5871"; transcript_id "AT5G27220.1"; exon_number "1"; FPKM "0.0000000000"; frac "0.000000"; conf_lo "0.000000"; conf_hi "0.030649"; cov "0.000000";
Chr5	Cufflinks	exon	9581417	9581992	1	+	.	gene_id "CUFF.5871"; transcript_id "AT5G27220.1"; exon_number "2"; FPKM "0.0000000000"; frac "0.000000"; conf_lo "0.000000"; conf_hi "0.030649"; cov "0.000000";
Chr5	Cufflinks	exon	9582102	9582262	1	+	.	gene_id "CUFF.5871"; transcript_id "AT5G27220.1"; exon_number "3"; FPKM "0.0000000000"; frac "0.000000"; conf_lo "0.000000"; conf_hi "0.030649"; cov "0.000000";
Chr5	Cufflinks	exon	9582354	9582752	1	+	.	gene_id "CUFF.5871"; transcript_id "AT5G27220.1"; exon_number "4"; FPKM "0.0000000000"; frac "0.000000"; conf_lo "0.000000"; conf_hi "0.030649"; cov "0.000000";
Chr5	Cufflinks	transcript	9584092	9588049	1	+	.	gene_id "CUFF.5872"; transcript_id "AT5G27230.1"; FPKM "0.0000000000"; frac "0.000000"; conf_lo "0.000000"; conf_hi "0.033942"; cov "0.000000"; full_read_support "no";
Chr5	Cufflinks	exon	9584092	9585287	1	+	.	gene_id "CUFF.5872"; transcript_id "AT5G27230.1"; exon_number "1"; FPKM "0.0000000000"; frac "0.000000"; conf_lo "0.000000"; conf_hi "0.033942"; cov "0.000000";
Chr5	Cufflinks	exon	9585370	9585551	1	+	.	gene_id "CUFF.5872"; transcript_id "AT5G27230.1"; exon_number "2"; FPKM "0.0000000000"; frac "0.000000"; conf_lo "0.000000"; conf_hi "0.033942"; cov "0.000000";
Chr5	Cufflinks	exon	9585668	9585962	1	+	.	gene_id "CUFF.5872"; transcript_id "AT5G27230.1"; exon_number "3"; FPKM "0.0000000000"; frac "0.000000"; conf_lo "0.000000"; conf_hi "0.033942"; cov "0.000000";
Chr5	Cufflinks	exon	9586239	9586829	1	+	.	gene_id "CUFF.5872"; transcript_id "AT5G27230.1"; exon_number "4"; FPKM "0.0000000000"; frac "0.000000"; conf_lo "0.000000"; conf_hi "0.033942"; cov "0.000000";
Chr5	Cufflinks	exon	9587003	9587181	1	+	.	gene_id "CUFF.5872"; transcript_id "AT5G27230.1"; exon_number "5"; FPKM "0.0000000000"; frac "0.000000"; conf_lo "0.000000"; conf_hi "0.033942"; cov "0.000000";
Chr5	Cufflinks	exon	9587272	9588049	1	+	.	gene_id "CUFF.5872"; transcript_id "AT5G27230.1"; exon_number "6"; FPKM "0.0000000000"; frac "0.000000"; conf_lo "0.000000"; conf_hi "0.033942"; cov "0.000000";
Chr5	Cufflinks	transcript	9584092	9588049	1000	+	.	gene_id "CUFF.5872"; transcript_id "CUFF.5872.2"; FPKM "0.4739851990"; frac "1.000000"; conf_lo "0.294942"; conf_hi "0.653028"; cov "2.766540"; full_read_support "no";
Chr5	Cufflinks	exon	9584092	9585287	1000	+	.	gene_id "CUFF.5872"; transcript_id "CUFF.5872.2"; exon_number "1"; FPKM "0.4739851990"; frac "1.000000"; conf_lo "0.294942"; conf_hi "0.653028"; cov "2.766540";
Chr5	Cufflinks	exon	9585370	9585962	1000	+	.	gene_id "CUFF.5872"; transcript_id "CUFF.5872.2"; exon_number "2"; FPKM "0.4739851990"; frac "1.000000"; conf_lo "0.294942"; conf_hi "0.653028"; cov "2.766540";
Chr5	Cufflinks	exon	9586239	9586829	1000	+	.	gene_id "CUFF.5872"; transcript_id "CUFF.5872.2"; exon_number "3"; FPKM "0.4739851990"; frac "1.000000"; conf_lo "0.294942"; conf_hi "0.653028"; cov "2.766540";
Chr5	Cufflinks	exon	9587003	9587181	1000	+	.	gene_id "CUFF.5872"; transcript_id "CUFF.5872.2"; exon_number "4"; FPKM "0.4739851990"; frac "1.000000"; conf_lo "0.294942"; conf_hi "0.653028"; cov "2.766540";
Chr5	Cufflinks	exon	9587272	9588049	1000	+	.	gene_id "CUFF.5872"; transcript_id "CUFF.5872.2"; exon_number "5"; FPKM "0.4739851990"; frac "1.000000"; conf_lo "0.294942"; conf_hi "0.653028"; cov "2.766540";
Chr5	Cufflinks	transcript	9593904	9594434	1	-	.	gene_id "AT5G27238"; transcript_id "AT5G27238.1"; FPKM "0.0000000000"; frac "0.000000"; conf_lo "0.000000"; conf_hi "0.000000"; cov "0.000000"; full_read_support "no";
Chr5	Cufflinks	exon	9593904	9594434	1	-	.	gene_id "AT5G27238"; transcript_id "AT5G27238.1"; exon_number "1"; FPKM "0.0000000000"; frac "0.000000"; conf_lo "0.000000"; conf_hi "0.000000"; cov "0.000000";
Chr5	Cufflinks	transcript	9597476	9603067	985	+	.	gene_id "CUFF.5873"; transcript_id "CUFF.5873.1"; FPKM "0.9315430186"; frac "0.589634"; conf_lo "0.689512"; conf_hi "1.173574"; cov "5.436541"; full_read_support "no";
Chr5	Cufflinks	exon	9597476	9600972	985	+	.	gene_id "CUFF.5873"; transcript_id "CUFF.5873.1"; exon_number "1"; FPKM "0.9315430186"; frac "0.589634"; conf_lo "0.689512"; conf_hi "1.173574"; cov "5.436541";
Chr5	Cufflinks	exon	9601665	9602158	985	+	.	gene_id "CUFF.5873"; transcript_id "CUFF.5873.1"; exon_number "2"; FPKM "0.9315430186"; frac "0.589634"; conf_lo "0.689512"; conf_hi "1.173574"; cov "5.436541";
Chr5	Cufflinks	exon	9602239	9602454	985	+	.	gene_id "CUFF.5873"; transcript_id "CUFF.5873.1"; exon_number "3"; FPKM "0.9315430186"; frac "0.589634"; conf_lo "0.689512"; conf_hi "1.173574"; cov "5.436541";
Chr5	Cufflinks	exon	9602530	9603067	985	+	.	gene_id "CUFF.5873"; transcript_id "CUFF.5873.1"; exon_number "4"; FPKM "0.9315430186"; frac "0.589634"; conf_lo "0.689512"; conf_hi "1.173574"; cov "5.436541";
Chr5	Cufflinks	transcript	9597552	9600866	1000	+	.	gene_id "CUFF.5873"; transcript_id "AT5G27240.1"; FPKM "0.9456261200"; frac "0.410366"; conf_lo "0.634967"; conf_hi "1.256285"; cov "5.518730"; full_read_support "yes";
Chr5	Cufflinks	exon	9597552	9600866	1000	+	.	gene_id "CUFF.5873"; transcript_id "AT5G27240.1"; exon_number "1"; FPKM "0.9456261200"; frac "0.410366"; conf_lo "0.634967"; conf_hi "1.256285"; cov "5.518730";
Chr5	Cufflinks	transcript	9601673	9603014	1	+	.	gene_id "CUFF.5873"; transcript_id "AT5G27250.1"; FPKM "0.0000000000"; frac "0.000000"; conf_lo "0.000000"; conf_hi "0.120716"; cov "0.000000"; full_read_support "no";
Chr5	Cufflinks	exon	9601673	9601913	1	+	.	gene_id "CUFF.5873"; transcript_id "AT5G27250.1"; exon_number "1"; FPKM "0.0000000000"; frac "0.000000"; conf_lo "0.000000"; conf_hi "0.120716"; cov "0.000000";
Chr5	Cufflinks	exon	9602054	9602158	1	+	.	gene_id "CUFF.5873"; transcript_id "AT5G27250.1"; exon_number "2"; FPKM "0.0000000000"; frac "0.000000"; conf_lo "0.000000"; conf_hi "0.120716"; cov "0.000000";
Chr5	Cufflinks	exon	9602239	9602454	1	+	.	gene_id "CUFF.5873"; transcript_id "AT5G27250.1"; exon_number "3"; FPKM "0.0000000000"; frac "0.000000"; conf_lo "0.000000"; conf_hi "0.120716"; cov "0.000000";
Chr5	Cufflinks	exon	9602530	9603014	1	+	.	gene_id "CUFF.5873"; transcript_id "AT5G27250.1"; exon_number "4"; FPKM "0.0000000000"; frac "0.000000"; conf_lo "0.000000"; conf_hi "0.120716"; cov "0.000000";
Chr5	Cufflinks	transcript	9601443	9601589	1	-	.	gene_id "AT5G27247"; transcript_id "AT5G27247.1"; FPKM "0.0000000000"; frac "0.000000"; conf_lo "0.000000"; conf_hi "0.000000"; cov "0.000000"; full_read_support "no";
Chr5	Cufflinks	exon	9601443	9601589	1	-	.	gene_id "AT5G27247"; transcript_id "AT5G27247.1"; exon_number "1"; FPKM "0.0000000000"; frac "0.000000"; conf_lo "0.000000"; conf_hi "0.000000"; cov "0.000000";
Chr5	Cufflinks	transcript	9603943	9604930	1	+	.	gene_id "AT5G27260"; transcript_id "AT5G27260.1"; FPKM "0.0000000000"; frac "0.000000"; conf_lo "0.000000"; conf_hi "0.000000"; cov "0.000000"; full_read_support "no";
Chr5	Cufflinks	exon	9603943	9604287	1	+	.	gene_id "AT5G27260"; transcript_id "AT5G27260.1"; exon_number "1"; FPKM "0.0000000000"; frac "0.000000"; conf_lo "0.000000"; conf_hi "0.000000"; cov "0.000000";
Chr5	Cufflinks	exon	9604364	9604930	1	+	.	gene_id "AT5G27260"; transcript_id "AT5G27260.1"; exon_number "2"; FPKM "0.0000000000"; frac "0.000000"; conf_lo "0.000000"; conf_hi "0.000000"; cov "0.000000";
Chr5	Cufflinks	transcript	9605650	9609787	1000	+	.	gene_id "AT5G27270"; transcript_id "AT5G27270.1"; FPKM "3.8132763310"; frac "1.000000"; conf_lo "3.280417"; conf_hi "4.346136"; cov "22.267825"; full_read_support "yes";
Chr5	Cufflinks	exon	9605650	9606192	1000	+	.	gene_id "AT5G27270"; transcript_id "AT5G27270.1"; exon_number "1"; FPKM "3.8132763310"; frac "1.000000"; conf_lo "3.280417"; conf_hi "4.346136"; cov "22.267825";
Chr5	Cufflinks	exon	9606278	9607679	1000	+	.	gene_id "AT5G27270"; transcript_id "AT5G27270.1"; exon_number "2"; FPKM "3.8132763310"; frac "1.000000"; conf_lo "3.280417"; conf_hi "4.346136"; cov "22.267825";
Chr5	Cufflinks	exon	9607777	9608088	1000	+	.	gene_id "AT5G27270"; transcript_id "AT5G27270.1"; exon_number "3"; FPKM "3.8132763310"; frac "1.000000"; conf_lo "3.280417"; conf_hi "4.346136"; cov "22.267825";
Chr5	Cufflinks	exon	9608333	9608437	1000	+	.	gene_id "AT5G27270"; transcript_id "AT5G27270.1"; exon_number "4"; FPKM "3.8132763310"; frac "1.000000"; conf_lo "3.280417"; conf_hi "4.346136"; cov "22.267825";
Chr5	Cufflinks	exon	9608521	9608608	1000	+	.	gene_id "AT5G27270"; transcript_id "AT5G27270.1"; exon_number "5"; FPKM "3.8132763310"; frac "1.000000"; conf_lo "3.280417"; conf_hi "4.346136"; cov "22.267825";
Chr5	Cufflinks	exon	9608701	9608822	1000	+	.	gene_id "AT5G27270"; transcript_id "AT5G27270.1"; exon_number "6"; FPKM "3.8132763310"; frac "1.000000"; conf_lo "3.280417"; conf_hi "4.346136"; cov "22.267825";
Chr5	Cufflinks	exon	9608966	9609030	1000	+	.	gene_id "AT5G27270"; transcript_id "AT5G27270.1"; exon_number "7"; FPKM "3.8132763310"; frac "1.000000"; conf_lo "3.280417"; conf_hi "4.346136"; cov "22.267825";
Chr5	Cufflinks	exon	9609146	9609787	1000	+	.	gene_id "AT5G27270"; transcript_id "AT5G27270.1"; exon_number "8"; FPKM "3.8132763310"; frac "1.000000"; conf_lo "3.280417"; conf_hi "4.346136"; cov "22.267825";
Chr5	Cufflinks	transcript	9617486	9618481	1000	+	.	gene_id "CUFF.5874"; transcript_id "AT5G27280.1"; FPKM "18.5707595171"; frac "0.667706"; conf_lo "15.942746"; conf_hi "21.198773"; cov "108.410715"; full_read_support "yes";
Chr5	Cufflinks	exon	9617486	9617674	1000	+	.	gene_id "CUFF.5874"; transcript_id "AT5G27280.1"; exon_number "1"; FPKM "18.5707595171"; frac "0.667706"; conf_lo "15.942746"; conf_hi "21.198773"; cov "108.410715";
Chr5	Cufflinks	exon	9617778	9617857	1000	+	.	gene_id "CUFF.5874"; transcript_id "AT5G27280.1"; exon_number "2"; FPKM "18.5707595171"; frac "0.667706"; conf_lo "15.942746"; conf_hi "21.198773"; cov "108.410715";
Chr5	Cufflinks	exon	9617938	9618481	1000	+	.	gene_id "CUFF.5874"; transcript_id "AT5G27280.1"; exon_number "3"; FPKM "18.5707595171"; frac "0.667706"; conf_lo "15.942746"; conf_hi "21.198773"; cov "108.410715";
Chr5	Cufflinks	transcript	9618392	9620533	1000	-	.	gene_id "CUFF.5875"; transcript_id "AT5G27290.1"; FPKM "5.2388429866"; frac "0.332294"; conf_lo "4.209003"; conf_hi "6.268683"; cov "30.582848"; full_read_support "yes";
Chr5	Cufflinks	exon	9618392	9618790	1000	-	.	gene_id "CUFF.5875"; transcript_id "AT5G27290.1"; exon_number "1"; FPKM "5.2388429866"; frac "0.332294"; conf_lo "4.209003"; conf_hi "6.268683"; cov "30.582848";
Chr5	Cufflinks	exon	9618869	9618964	1000	-	.	gene_id "CUFF.5875"; transcript_id "AT5G27290.1"; exon_number "2"; FPKM "5.2388429866"; frac "0.332294"; conf_lo "4.209003"; conf_hi "6.268683"; cov "30.582848";
Chr5	Cufflinks	exon	9619056	9619082	1000	-	.	gene_id "CUFF.5875"; transcript_id "AT5G27290.1"; exon_number "3"; FPKM "5.2388429866"; frac "0.332294"; conf_lo "4.209003"; conf_hi "6.268683"; cov "30.582848";
Chr5	Cufflinks	exon	9619180	9619326	1000	-	.	gene_id "CUFF.5875"; transcript_id "AT5G27290.1"; exon_number "4"; FPKM "5.2388429866"; frac "0.332294"; conf_lo "4.209003"; conf_hi "6.268683"; cov "30.582848";
Chr5	Cufflinks	exon	9619431	9619517	1000	-	.	gene_id "CUFF.5875"; transcript_id "AT5G27290.1"; exon_number "5"; FPKM "5.2388429866"; frac "0.332294"; conf_lo "4.209003"; conf_hi "6.268683"; cov "30.582848";
Chr5	Cufflinks	exon	9619589	9619807	1000	-	.	gene_id "CUFF.5875"; transcript_id "AT5G27290.1"; exon_number "6"; FPKM "5.2388429866"; frac "0.332294"; conf_lo "4.209003"; conf_hi "6.268683"; cov "30.582848";
Chr5	Cufflinks	exon	9620225	9620533	1000	-	.	gene_id "CUFF.5875"; transcript_id "AT5G27290.1"; exon_number "7"; FPKM "5.2388429866"; frac "0.332294"; conf_lo "4.209003"; conf_hi "6.268683"; cov "30.582848";
Chr5	Cufflinks	transcript	9618392	9620533	1	-	.	gene_id "CUFF.5875"; transcript_id "AT5G27290.2"; FPKM "0.0000000000"; frac "0.000000"; conf_lo "0.000000"; conf_hi "0.098011"; cov "0.000000"; full_read_support "no";
Chr5	Cufflinks	exon	9618392	9618790	1	-	.	gene_id "CUFF.5875"; transcript_id "AT5G27290.2"; exon_number "1"; FPKM "0.0000000000"; frac "0.000000"; conf_lo "0.000000"; conf_hi "0.098011"; cov "0.000000";
Chr5	Cufflinks	exon	9618909	9618964	1	-	.	gene_id "CUFF.5875"; transcript_id "AT5G27290.2"; exon_number "2"; FPKM "0.0000000000"; frac "0.000000"; conf_lo "0.000000"; conf_hi "0.098011"; cov "0.000000";
Chr5	Cufflinks	exon	9619056	9619082	1	-	.	gene_id "CUFF.5875"; transcript_id "AT5G27290.2"; exon_number "3"; FPKM "0.0000000000"; frac "0.000000"; conf_lo "0.000000"; conf_hi "0.098011"; cov "0.000000";
Chr5	Cufflinks	exon	9619180	9619326	1	-	.	gene_id "CUFF.5875"; transcript_id "AT5G27290.2"; exon_number "4"; FPKM "0.0000000000"; frac "0.000000"; conf_lo "0.000000"; conf_hi "0.098011"; cov "0.000000";
Chr5	Cufflinks	exon	9619431	9619517	1	-	.	gene_id "CUFF.5875"; transcript_id "AT5G27290.2"; exon_number "5"; FPKM "0.0000000000"; frac "0.000000"; conf_lo "0.000000"; conf_hi "0.098011"; cov "0.000000";
Chr5	Cufflinks	exon	9619589	9619807	1	-	.	gene_id "CUFF.5875"; transcript_id "AT5G27290.2"; exon_number "6"; FPKM "0.0000000000"; frac "0.000000"; conf_lo "0.000000"; conf_hi "0.098011"; cov "0.000000";
Chr5	Cufflinks	exon	9620225	9620533	1	-	.	gene_id "CUFF.5875"; transcript_id "AT5G27290.2"; exon_number "7"; FPKM "0.0000000000"; frac "0.000000"; conf_lo "0.000000"; conf_hi "0.098011"; cov "0.000000";
Chr5	Cufflinks	transcript	9620674	9624990	618	+	.	gene_id "CUFF.5876"; transcript_id "CUFF.5876.1"; FPKM "0.9636498912"; frac "0.294068"; conf_lo "0.532571"; conf_hi "1.394729"; cov "5.621672"; full_read_support "no";
Chr5	Cufflinks	exon	9620674	9620744	618	+	.	gene_id "CUFF.5876"; transcript_id "CUFF.5876.1"; exon_number "1"; FPKM "0.9636498912"; frac "0.294068"; conf_lo "0.532571"; conf_hi "1.394729"; cov "5.621672";
Chr5	Cufflinks	exon	9620824	9620979	618	+	.	gene_id "CUFF.5876"; transcript_id "CUFF.5876.1"; exon_number "2"; FPKM "0.9636498912"; frac "0.294068"; conf_lo "0.532571"; conf_hi "1.394729"; cov "5.621672";
Chr5	Cufflinks	exon	9621075	9621162	618	+	.	gene_id "CUFF.5876"; transcript_id "CUFF.5876.1"; exon_number "3"; FPKM "0.9636498912"; frac "0.294068"; conf_lo "0.532571"; conf_hi "1.394729"; cov "5.621672";
Chr5	Cufflinks	exon	9621247	9621767	618	+	.	gene_id "CUFF.5876"; transcript_id "CUFF.5876.1"; exon_number "4"; FPKM "0.9636498912"; frac "0.294068"; conf_lo "0.532571"; conf_hi "1.394729"; cov "5.621672";
Chr5	Cufflinks	exon	9622659	9622742	618	+	.	gene_id "CUFF.5876"; transcript_id "CUFF.5876.1"; exon_number "5"; FPKM "0.9636498912"; frac "0.294068"; conf_lo "0.532571"; conf_hi "1.394729"; cov "5.621672";
Chr5	Cufflinks	exon	9622824	9622904	618	+	.	gene_id "CUFF.5876"; transcript_id "CUFF.5876.1"; exon_number "6"; FPKM "0.9636498912"; frac "0.294068"; conf_lo "0.532571"; conf_hi "1.394729"; cov "5.621672";
Chr5	Cufflinks	exon	9623939	9624066	618	+	.	gene_id "CUFF.5876"; transcript_id "CUFF.5876.1"; exon_number "7"; FPKM "0.9636498912"; frac "0.294068"; conf_lo "0.532571"; conf_hi "1.394729"; cov "5.621672";
Chr5	Cufflinks	exon	9624385	9624466	618	+	.	gene_id "CUFF.5876"; transcript_id "CUFF.5876.1"; exon_number "8"; FPKM "0.9636498912"; frac "0.294068"; conf_lo "0.532571"; conf_hi "1.394729"; cov "5.621672";
Chr5	Cufflinks	exon	9624563	9624626	618	+	.	gene_id "CUFF.5876"; transcript_id "CUFF.5876.1"; exon_number "9"; FPKM "0.9636498912"; frac "0.294068"; conf_lo "0.532571"; conf_hi "1.394729"; cov "5.621672";
Chr5	Cufflinks	exon	9624734	9624796	618	+	.	gene_id "CUFF.5876"; transcript_id "CUFF.5876.1"; exon_number "10"; FPKM "0.9636498912"; frac "0.294068"; conf_lo "0.532571"; conf_hi "1.394729"; cov "5.621672";
Chr5	Cufflinks	exon	9624895	9624990	618	+	.	gene_id "CUFF.5876"; transcript_id "CUFF.5876.1"; exon_number "11"; FPKM "0.9636498912"; frac "0.294068"; conf_lo "0.532571"; conf_hi "1.394729"; cov "5.621672";
Chr5	Cufflinks	transcript	9620677	9624990	1000	+	.	gene_id "CUFF.5876"; transcript_id "CUFF.5876.2"; FPKM "1.5579005628"; frac "0.705932"; conf_lo "1.119523"; conf_hi "1.996278"; cov "9.088370"; full_read_support "no";
Chr5	Cufflinks	exon	9620677	9620966	1000	+	.	gene_id "CUFF.5876"; transcript_id "CUFF.5876.2"; exon_number "1"; FPKM "1.5579005628"; frac "0.705932"; conf_lo "1.119523"; conf_hi "1.996278"; cov "9.088370";
Chr5	Cufflinks	exon	9621247	9621552	1000	+	.	gene_id "CUFF.5876"; transcript_id "CUFF.5876.2"; exon_number "2"; FPKM "1.5579005628"; frac "0.705932"; conf_lo "1.119523"; conf_hi "1.996278"; cov "9.088370";
Chr5	Cufflinks	exon	9621651	9622444	1000	+	.	gene_id "CUFF.5876"; transcript_id "CUFF.5876.2"; exon_number "3"; FPKM "1.5579005628"; frac "0.705932"; conf_lo "1.119523"; conf_hi "1.996278"; cov "9.088370";
Chr5	Cufflinks	exon	9622536	9622581	1000	+	.	gene_id "CUFF.5876"; transcript_id "CUFF.5876.2"; exon_number "4"; FPKM "1.5579005628"; frac "0.705932"; conf_lo "1.119523"; conf_hi "1.996278"; cov "9.088370";
Chr5	Cufflinks	exon	9622659	9622742	1000	+	.	gene_id "CUFF.5876"; transcript_id "CUFF.5876.2"; exon_number "5"; FPKM "1.5579005628"; frac "0.705932"; conf_lo "1.119523"; conf_hi "1.996278"; cov "9.088370";
Chr5	Cufflinks	exon	9622824	9622904	1000	+	.	gene_id "CUFF.5876"; transcript_id "CUFF.5876.2"; exon_number "6"; FPKM "1.5579005628"; frac "0.705932"; conf_lo "1.119523"; conf_hi "1.996278"; cov "9.088370";
Chr5	Cufflinks	exon	9623939	9624066	1000	+	.	gene_id "CUFF.5876"; transcript_id "CUFF.5876.2"; exon_number "7"; FPKM "1.5579005628"; frac "0.705932"; conf_lo "1.119523"; conf_hi "1.996278"; cov "9.088370";
Chr5	Cufflinks	exon	9624385	9624466	1000	+	.	gene_id "CUFF.5876"; transcript_id "CUFF.5876.2"; exon_number "8"; FPKM "1.5579005628"; frac "0.705932"; conf_lo "1.119523"; conf_hi "1.996278"; cov "9.088370";
Chr5	Cufflinks	exon	9624563	9624626	1000	+	.	gene_id "CUFF.5876"; transcript_id "CUFF.5876.2"; exon_number "9"; FPKM "1.5579005628"; frac "0.705932"; conf_lo "1.119523"; conf_hi "1.996278"; cov "9.088370";
Chr5	Cufflinks	exon	9624734	9624796	1000	+	.	gene_id "CUFF.5876"; transcript_id "CUFF.5876.2"; exon_number "10"; FPKM "1.5579005628"; frac "0.705932"; conf_lo "1.119523"; conf_hi "1.996278"; cov "9.088370";
Chr5	Cufflinks	exon	9624895	9624990	1000	+	.	gene_id "CUFF.5876"; transcript_id "CUFF.5876.2"; exon_number "11"; FPKM "1.5579005628"; frac "0.705932"; conf_lo "1.119523"; conf_hi "1.996278"; cov "9.088370";
Chr5	Cufflinks	transcript	9620810	9624990	1	+	.	gene_id "CUFF.5876"; transcript_id "AT5G27300.2"; FPKM "0.0000000000"; frac "0.000000"; conf_lo "0.000000"; conf_hi "0.070486"; cov "0.000000"; full_read_support "no";
Chr5	Cufflinks	exon	9620810	9620966	1	+	.	gene_id "CUFF.5876"; transcript_id "AT5G27300.2"; exon_number "1"; FPKM "0.0000000000"; frac "0.000000"; conf_lo "0.000000"; conf_hi "0.070486"; cov "0.000000";
Chr5	Cufflinks	exon	9621247	9621552	1	+	.	gene_id "CUFF.5876"; transcript_id "AT5G27300.2"; exon_number "2"; FPKM "0.0000000000"; frac "0.000000"; conf_lo "0.000000"; conf_hi "0.070486"; cov "0.000000";
Chr5	Cufflinks	exon	9621651	9621881	1	+	.	gene_id "CUFF.5876"; transcript_id "AT5G27300.2"; exon_number "3"; FPKM "0.0000000000"; frac "0.000000"; conf_lo "0.000000"; conf_hi "0.070486"; cov "0.000000";
Chr5	Cufflinks	exon	9621985	9622274	1	+	.	gene_id "CUFF.5876"; transcript_id "AT5G27300.2"; exon_number "4"; FPKM "0.0000000000"; frac "0.000000"; conf_lo "0.000000"; conf_hi "0.070486"; cov "0.000000";
Chr5	Cufflinks	exon	9622420	9622444	1	+	.	gene_id "CUFF.5876"; transcript_id "AT5G27300.2"; exon_number "5"; FPKM "0.0000000000"; frac "0.000000"; conf_lo "0.000000"; conf_hi "0.070486"; cov "0.000000";
Chr5	Cufflinks	exon	9622536	9622581	1	+	.	gene_id "CUFF.5876"; transcript_id "AT5G27300.2"; exon_number "6"; FPKM "0.0000000000"; frac "0.000000"; conf_lo "0.000000"; conf_hi "0.070486"; cov "0.000000";
Chr5	Cufflinks	exon	9622659	9622742	1	+	.	gene_id "CUFF.5876"; transcript_id "AT5G27300.2"; exon_number "7"; FPKM "0.0000000000"; frac "0.000000"; conf_lo "0.000000"; conf_hi "0.070486"; cov "0.000000";
Chr5	Cufflinks	exon	9622824	9622904	1	+	.	gene_id "CUFF.5876"; transcript_id "AT5G27300.2"; exon_number "8"; FPKM "0.0000000000"; frac "0.000000"; conf_lo "0.000000"; conf_hi "0.070486"; cov "0.000000";
Chr5	Cufflinks	exon	9623939	9624066	1	+	.	gene_id "CUFF.5876"; transcript_id "AT5G27300.2"; exon_number "9"; FPKM "0.0000000000"; frac "0.000000"; conf_lo "0.000000"; conf_hi "0.070486"; cov "0.000000";
Chr5	Cufflinks	exon	9624385	9624466	1	+	.	gene_id "CUFF.5876"; transcript_id "AT5G27300.2"; exon_number "10"; FPKM "0.0000000000"; frac "0.000000"; conf_lo "0.000000"; conf_hi "0.070486"; cov "0.000000";
Chr5	Cufflinks	exon	9624563	9624626	1	+	.	gene_id "CUFF.5876"; transcript_id "AT5G27300.2"; exon_number "11"; FPKM "0.0000000000"; frac "0.000000"; conf_lo "0.000000"; conf_hi "0.070486"; cov "0.000000";
Chr5	Cufflinks	exon	9624734	9624796	1	+	.	gene_id "CUFF.5876"; transcript_id "AT5G27300.2"; exon_number "12"; FPKM "0.0000000000"; frac "0.000000"; conf_lo "0.000000"; conf_hi "0.070486"; cov "0.000000";
Chr5	Cufflinks	exon	9624895	9624990	1	+	.	gene_id "CUFF.5876"; transcript_id "AT5G27300.2"; exon_number "13"; FPKM "0.0000000000"; frac "0.000000"; conf_lo "0.000000"; conf_hi "0.070486"; cov "0.000000";
Chr5	Cufflinks	transcript	9620810	9624990	1	+	.	gene_id "CUFF.5876"; transcript_id "AT5G27300.1"; FPKM "0.0000000000"; frac "0.000000"; conf_lo "0.000000"; conf_hi "0.067034"; cov "0.000000"; full_read_support "no";
Chr5	Cufflinks	exon	9620810	9620979	1	+	.	gene_id "CUFF.5876"; transcript_id "AT5G27300.1"; exon_number "1"; FPKM "0.0000000000"; frac "0.000000"; conf_lo "0.000000"; conf_hi "0.067034"; cov "0.000000";
Chr5	Cufflinks	exon	9621101	9621162	1	+	.	gene_id "CUFF.5876"; transcript_id "AT5G27300.1"; exon_number "2"; FPKM "0.0000000000"; frac "0.000000"; conf_lo "0.000000"; conf_hi "0.067034"; cov "0.000000";
Chr5	Cufflinks	exon	9621247	9621552	1	+	.	gene_id "CUFF.5876"; transcript_id "AT5G27300.1"; exon_number "3"; FPKM "0.0000000000"; frac "0.000000"; conf_lo "0.000000"; conf_hi "0.067034"; cov "0.000000";
Chr5	Cufflinks	exon	9621651	9621881	1	+	.	gene_id "CUFF.5876"; transcript_id "AT5G27300.1"; exon_number "4"; FPKM "0.0000000000"; frac "0.000000"; conf_lo "0.000000"; conf_hi "0.067034"; cov "0.000000";
Chr5	Cufflinks	exon	9621985	9622274	1	+	.	gene_id "CUFF.5876"; transcript_id "AT5G27300.1"; exon_number "5"; FPKM "0.0000000000"; frac "0.000000"; conf_lo "0.000000"; conf_hi "0.067034"; cov "0.000000";
Chr5	Cufflinks	exon	9622420	9622444	1	+	.	gene_id "CUFF.5876"; transcript_id "AT5G27300.1"; exon_number "6"; FPKM "0.0000000000"; frac "0.000000"; conf_lo "0.000000"; conf_hi "0.067034"; cov "0.000000";
Chr5	Cufflinks	exon	9622536	9622581	1	+	.	gene_id "CUFF.5876"; transcript_id "AT5G27300.1"; exon_number "7"; FPKM "0.0000000000"; frac "0.000000"; conf_lo "0.000000"; conf_hi "0.067034"; cov "0.000000";
Chr5	Cufflinks	exon	9622659	9622742	1	+	.	gene_id "CUFF.5876"; transcript_id "AT5G27300.1"; exon_number "8"; FPKM "0.0000000000"; frac "0.000000"; conf_lo "0.000000"; conf_hi "0.067034"; cov "0.000000";
Chr5	Cufflinks	exon	9622824	9622904	1	+	.	gene_id "CUFF.5876"; transcript_id "AT5G27300.1"; exon_number "9"; FPKM "0.0000000000"; frac "0.000000"; conf_lo "0.000000"; conf_hi "0.067034"; cov "0.000000";
Chr5	Cufflinks	exon	9623939	9624066	1	+	.	gene_id "CUFF.5876"; transcript_id "AT5G27300.1"; exon_number "10"; FPKM "0.0000000000"; frac "0.000000"; conf_lo "0.000000"; conf_hi "0.067034"; cov "0.000000";
Chr5	Cufflinks	exon	9624385	9624466	1	+	.	gene_id "CUFF.5876"; transcript_id "AT5G27300.1"; exon_number "11"; FPKM "0.0000000000"; frac "0.000000"; conf_lo "0.000000"; conf_hi "0.067034"; cov "0.000000";
Chr5	Cufflinks	exon	9624563	9624626	1	+	.	gene_id "CUFF.5876"; transcript_id "AT5G27300.1"; exon_number "12"; FPKM "0.0000000000"; frac "0.000000"; conf_lo "0.000000"; conf_hi "0.067034"; cov "0.000000";
Chr5	Cufflinks	exon	9624734	9624796	1	+	.	gene_id "CUFF.5876"; transcript_id "AT5G27300.1"; exon_number "13"; FPKM "0.0000000000"; frac "0.000000"; conf_lo "0.000000"; conf_hi "0.067034"; cov "0.000000";
Chr5	Cufflinks	exon	9624895	9624990	1	+	.	gene_id "CUFF.5876"; transcript_id "AT5G27300.1"; exon_number "14"; FPKM "0.0000000000"; frac "0.000000"; conf_lo "0.000000"; conf_hi "0.067034"; cov "0.000000";
Chr5	Cufflinks	transcript	9625449	9626561	1	+	.	gene_id "AT5G27310"; transcript_id "AT5G27310.1"; FPKM "0.0000000000"; frac "0.000000"; conf_lo "0.000000"; conf_hi "0.000000"; cov "0.000000"; full_read_support "no";
Chr5	Cufflinks	exon	9625449	9626561	1	+	.	gene_id "AT5G27310"; transcript_id "AT5G27310.1"; exon_number "1"; FPKM "0.0000000000"; frac "0.000000"; conf_lo "0.000000"; conf_hi "0.000000"; cov "0.000000";
Chr5	Cufflinks	transcript	9629087	9631210	1000	+	.	gene_id "AT5G27320"; transcript_id "AT5G27320.1"; FPKM "6.2526941139"; frac "1.000000"; conf_lo "5.272127"; conf_hi "7.233261"; cov "36.516650"; full_read_support "yes";
Chr5	Cufflinks	exon	9629087	9629292	1000	+	.	gene_id "AT5G27320"; transcript_id "AT5G27320.1"; exon_number "1"; FPKM "6.2526941139"; frac "1.000000"; conf_lo "5.272127"; conf_hi "7.233261"; cov "36.516650";
Chr5	Cufflinks	exon	9629751	9631210	1000	+	.	gene_id "AT5G27320"; transcript_id "AT5G27320.1"; exon_number "2"; FPKM "6.2526941139"; frac "1.000000"; conf_lo "5.272127"; conf_hi "7.233261"; cov "36.516650";
Chr5	Cufflinks	transcript	9632703	9634980	1000	-	.	gene_id "AT5G27330"; transcript_id "AT5G27330.1"; FPKM "2.3427227575"; frac "1.000000"; conf_lo "1.847058"; conf_hi "2.838387"; cov "13.674552"; full_read_support "yes";
Chr5	Cufflinks	exon	9632703	9634980	1000	-	.	gene_id "AT5G27330"; transcript_id "AT5G27330.1"; exon_number "1"; FPKM "2.3427227575"; frac "1.000000"; conf_lo "1.847058"; conf_hi "2.838387"; cov "13.674552";
Chr5	Cufflinks	transcript	9635885	9636884	1	+	.	gene_id "AT5G27340"; transcript_id "AT5G27340.1"; FPKM "0.0000000000"; frac "0.000000"; conf_lo "0.000000"; conf_hi "0.000000"; cov "0.000000"; full_read_support "no";
Chr5	Cufflinks	exon	9635885	9635977	1	+	.	gene_id "AT5G27340"; transcript_id "AT5G27340.1"; exon_number "1"; FPKM "0.0000000000"; frac "0.000000"; conf_lo "0.000000"; conf_hi "0.000000"; cov "0.000000";
Chr5	Cufflinks	exon	9636101	9636205	1	+	.	gene_id "AT5G27340"; transcript_id "AT5G27340.1"; exon_number "2"; FPKM "0.0000000000"; frac "0.000000"; conf_lo "0.000000"; conf_hi "0.000000"; cov "0.000000";
Chr5	Cufflinks	exon	9636318	9636682	1	+	.	gene_id "AT5G27340"; transcript_id "AT5G27340.1"; exon_number "3"; FPKM "0.0000000000"; frac "0.000000"; conf_lo "0.000000"; conf_hi "0.000000"; cov "0.000000";
Chr5	Cufflinks	exon	9636731	9636884	1	+	.	gene_id "AT5G27340"; transcript_id "AT5G27340.1"; exon_number "4"; FPKM "0.0000000000"; frac "0.000000"; conf_lo "0.000000"; conf_hi "0.000000"; cov "0.000000";
Chr5	Cufflinks	transcript	9641505	9643917	1000	-	.	gene_id "CUFF.5877"; transcript_id "AT5G27345.1"; FPKM "0.1157909207"; frac "1.000000"; conf_lo "0.000000"; conf_hi "0.232840"; cov "0.675424"; full_read_support "yes";
Chr5	Cufflinks	exon	9641505	9643917	1000	-	.	gene_id "CUFF.5877"; transcript_id "AT5G27345.1"; exon_number "1"; FPKM "0.1157909207"; frac "1.000000"; conf_lo "0.000000"; conf_hi "0.232840"; cov "0.675424";
Chr5	Cufflinks	transcript	9648667	9654426	1000	+	.	gene_id "CUFF.5878"; transcript_id "AT5G27350.1"; FPKM "15.9547527334"; frac "1.000000"; conf_lo "14.430763"; conf_hi "17.478742"; cov "93.237507"; full_read_support "yes";
Chr5	Cufflinks	exon	9648667	9649101	1000	+	.	gene_id "CUFF.5878"; transcript_id "AT5G27350.1"; exon_number "1"; FPKM "15.9547527334"; frac "1.000000"; conf_lo "14.430763"; conf_hi "17.478742"; cov "93.237507";
```
