## Supplementary data 3 for "Characterization of *Arabidopsis thaliana* promoter bidirectionality and antisense RNAs by depletion of nuclear RNA decay enzymes": RNAseq_transcripts_lsm8-2.gtf (part 30 of 71)

```
Chr5	Cufflinks	exon	9649244	9649306	1000	+	.	gene_id "CUFF.5878"; transcript_id "AT5G27350.1"; exon_number "2"; FPKM "15.9547527334"; frac "1.000000"; conf_lo "14.430763"; conf_hi "17.478742"; cov "93.237507";
Chr5	Cufflinks	exon	9650451	9650540	1000	+	.	gene_id "CUFF.5878"; transcript_id "AT5G27350.1"; exon_number "3"; FPKM "15.9547527334"; frac "1.000000"; conf_lo "14.430763"; conf_hi "17.478742"; cov "93.237507";
Chr5	Cufflinks	exon	9650673	9650732	1000	+	.	gene_id "CUFF.5878"; transcript_id "AT5G27350.1"; exon_number "4"; FPKM "15.9547527334"; frac "1.000000"; conf_lo "14.430763"; conf_hi "17.478742"; cov "93.237507";
Chr5	Cufflinks	exon	9650873	9650938	1000	+	.	gene_id "CUFF.5878"; transcript_id "AT5G27350.1"; exon_number "5"; FPKM "15.9547527334"; frac "1.000000"; conf_lo "14.430763"; conf_hi "17.478742"; cov "93.237507";
Chr5	Cufflinks	exon	9651024	9651089	1000	+	.	gene_id "CUFF.5878"; transcript_id "AT5G27350.1"; exon_number "6"; FPKM "15.9547527334"; frac "1.000000"; conf_lo "14.430763"; conf_hi "17.478742"; cov "93.237507";
Chr5	Cufflinks	exon	9651258	9651333	1000	+	.	gene_id "CUFF.5878"; transcript_id "AT5G27350.1"; exon_number "7"; FPKM "15.9547527334"; frac "1.000000"; conf_lo "14.430763"; conf_hi "17.478742"; cov "93.237507";
Chr5	Cufflinks	exon	9651481	9651545	1000	+	.	gene_id "CUFF.5878"; transcript_id "AT5G27350.1"; exon_number "8"; FPKM "15.9547527334"; frac "1.000000"; conf_lo "14.430763"; conf_hi "17.478742"; cov "93.237507";
Chr5	Cufflinks	exon	9651645	9651737	1000	+	.	gene_id "CUFF.5878"; transcript_id "AT5G27350.1"; exon_number "9"; FPKM "15.9547527334"; frac "1.000000"; conf_lo "14.430763"; conf_hi "17.478742"; cov "93.237507";
Chr5	Cufflinks	exon	9651879	9651959	1000	+	.	gene_id "CUFF.5878"; transcript_id "AT5G27350.1"; exon_number "10"; FPKM "15.9547527334"; frac "1.000000"; conf_lo "14.430763"; conf_hi "17.478742"; cov "93.237507";
Chr5	Cufflinks	exon	9652052	9652136	1000	+	.	gene_id "CUFF.5878"; transcript_id "AT5G27350.1"; exon_number "11"; FPKM "15.9547527334"; frac "1.000000"; conf_lo "14.430763"; conf_hi "17.478742"; cov "93.237507";
Chr5	Cufflinks	exon	9652504	9652547	1000	+	.	gene_id "CUFF.5878"; transcript_id "AT5G27350.1"; exon_number "12"; FPKM "15.9547527334"; frac "1.000000"; conf_lo "14.430763"; conf_hi "17.478742"; cov "93.237507";
Chr5	Cufflinks	exon	9652923	9652985	1000	+	.	gene_id "CUFF.5878"; transcript_id "AT5G27350.1"; exon_number "13"; FPKM "15.9547527334"; frac "1.000000"; conf_lo "14.430763"; conf_hi "17.478742"; cov "93.237507";
Chr5	Cufflinks	exon	9653070	9653129	1000	+	.	gene_id "CUFF.5878"; transcript_id "AT5G27350.1"; exon_number "14"; FPKM "15.9547527334"; frac "1.000000"; conf_lo "14.430763"; conf_hi "17.478742"; cov "93.237507";
Chr5	Cufflinks	exon	9653220	9653273	1000	+	.	gene_id "CUFF.5878"; transcript_id "AT5G27350.1"; exon_number "15"; FPKM "15.9547527334"; frac "1.000000"; conf_lo "14.430763"; conf_hi "17.478742"; cov "93.237507";
Chr5	Cufflinks	exon	9653382	9653441	1000	+	.	gene_id "CUFF.5878"; transcript_id "AT5G27350.1"; exon_number "16"; FPKM "15.9547527334"; frac "1.000000"; conf_lo "14.430763"; conf_hi "17.478742"; cov "93.237507";
Chr5	Cufflinks	exon	9653543	9653657	1000	+	.	gene_id "CUFF.5878"; transcript_id "AT5G27350.1"; exon_number "17"; FPKM "15.9547527334"; frac "1.000000"; conf_lo "14.430763"; conf_hi "17.478742"; cov "93.237507";
Chr5	Cufflinks	exon	9654037	9654426	1000	+	.	gene_id "CUFF.5878"; transcript_id "AT5G27350.1"; exon_number "18"; FPKM "15.9547527334"; frac "1.000000"; conf_lo "14.430763"; conf_hi "17.478742"; cov "93.237507";
Chr5	Cufflinks	transcript	9657026	9662559	807	+	.	gene_id "CUFF.5879"; transcript_id "AT5G27360.1"; FPKM "0.3846745918"; frac "0.422975"; conf_lo "0.104844"; conf_hi "0.664505"; cov "2.248068"; full_read_support "no";
Chr5	Cufflinks	exon	9657026	9657274	807	+	.	gene_id "CUFF.5879"; transcript_id "AT5G27360.1"; exon_number "1"; FPKM "0.3846745918"; frac "0.422975"; conf_lo "0.104844"; conf_hi "0.664505"; cov "2.248068";
Chr5	Cufflinks	exon	9657829	9657891	807	+	.	gene_id "CUFF.5879"; transcript_id "AT5G27360.1"; exon_number "2"; FPKM "0.3846745918"; frac "0.422975"; conf_lo "0.104844"; conf_hi "0.664505"; cov "2.248068";
Chr5	Cufflinks	exon	9658588	9658677	807	+	.	gene_id "CUFF.5879"; transcript_id "AT5G27360.1"; exon_number "3"; FPKM "0.3846745918"; frac "0.422975"; conf_lo "0.104844"; conf_hi "0.664505"; cov "2.248068";
Chr5	Cufflinks	exon	9658831	9658890	807	+	.	gene_id "CUFF.5879"; transcript_id "AT5G27360.1"; exon_number "4"; FPKM "0.3846745918"; frac "0.422975"; conf_lo "0.104844"; conf_hi "0.664505"; cov "2.248068";
Chr5	Cufflinks	exon	9659030	9659095	807	+	.	gene_id "CUFF.5879"; transcript_id "AT5G27360.1"; exon_number "5"; FPKM "0.3846745918"; frac "0.422975"; conf_lo "0.104844"; conf_hi "0.664505"; cov "2.248068";
Chr5	Cufflinks	exon	9659205	9659270	807	+	.	gene_id "CUFF.5879"; transcript_id "AT5G27360.1"; exon_number "6"; FPKM "0.3846745918"; frac "0.422975"; conf_lo "0.104844"; conf_hi "0.664505"; cov "2.248068";
Chr5	Cufflinks	exon	9659590	9659665	807	+	.	gene_id "CUFF.5879"; transcript_id "AT5G27360.1"; exon_number "7"; FPKM "0.3846745918"; frac "0.422975"; conf_lo "0.104844"; conf_hi "0.664505"; cov "2.248068";
Chr5	Cufflinks	exon	9659836	9659900	807	+	.	gene_id "CUFF.5879"; transcript_id "AT5G27360.1"; exon_number "8"; FPKM "0.3846745918"; frac "0.422975"; conf_lo "0.104844"; conf_hi "0.664505"; cov "2.248068";
Chr5	Cufflinks	exon	9660005	9660097	807	+	.	gene_id "CUFF.5879"; transcript_id "AT5G27360.1"; exon_number "9"; FPKM "0.3846745918"; frac "0.422975"; conf_lo "0.104844"; conf_hi "0.664505"; cov "2.248068";
Chr5	Cufflinks	exon	9660212	9660292	807	+	.	gene_id "CUFF.5879"; transcript_id "AT5G27360.1"; exon_number "10"; FPKM "0.3846745918"; frac "0.422975"; conf_lo "0.104844"; conf_hi "0.664505"; cov "2.248068";
Chr5	Cufflinks	exon	9660389	9660473	807	+	.	gene_id "CUFF.5879"; transcript_id "AT5G27360.1"; exon_number "11"; FPKM "0.3846745918"; frac "0.422975"; conf_lo "0.104844"; conf_hi "0.664505"; cov "2.248068";
Chr5	Cufflinks	exon	9660851	9660894	807	+	.	gene_id "CUFF.5879"; transcript_id "AT5G27360.1"; exon_number "12"; FPKM "0.3846745918"; frac "0.422975"; conf_lo "0.104844"; conf_hi "0.664505"; cov "2.248068";
Chr5	Cufflinks	exon	9661175	9661237	807	+	.	gene_id "CUFF.5879"; transcript_id "AT5G27360.1"; exon_number "13"; FPKM "0.3846745918"; frac "0.422975"; conf_lo "0.104844"; conf_hi "0.664505"; cov "2.248068";
Chr5	Cufflinks	exon	9661333	9661392	807	+	.	gene_id "CUFF.5879"; transcript_id "AT5G27360.1"; exon_number "14"; FPKM "0.3846745918"; frac "0.422975"; conf_lo "0.104844"; conf_hi "0.664505"; cov "2.248068";
Chr5	Cufflinks	exon	9661472	9661525	807	+	.	gene_id "CUFF.5879"; transcript_id "AT5G27360.1"; exon_number "15"; FPKM "0.3846745918"; frac "0.422975"; conf_lo "0.104844"; conf_hi "0.664505"; cov "2.248068";
Chr5	Cufflinks	exon	9661614	9661673	807	+	.	gene_id "CUFF.5879"; transcript_id "AT5G27360.1"; exon_number "16"; FPKM "0.3846745918"; frac "0.422975"; conf_lo "0.104844"; conf_hi "0.664505"; cov "2.248068";
Chr5	Cufflinks	exon	9661770	9661884	807	+	.	gene_id "CUFF.5879"; transcript_id "AT5G27360.1"; exon_number "17"; FPKM "0.3846745918"; frac "0.422975"; conf_lo "0.104844"; conf_hi "0.664505"; cov "2.248068";
Chr5	Cufflinks	exon	9662286	9662559	807	+	.	gene_id "CUFF.5879"; transcript_id "AT5G27360.1"; exon_number "18"; FPKM "0.3846745918"; frac "0.422975"; conf_lo "0.104844"; conf_hi "0.664505"; cov "2.248068";
Chr5	Cufflinks	transcript	9657026	9662603	1000	+	.	gene_id "CUFF.5879"; transcript_id "CUFF.5879.2"; FPKM "0.4764014469"; frac "0.577025"; conf_lo "0.186519"; conf_hi "0.766284"; cov "2.784127"; full_read_support "no";
Chr5	Cufflinks	exon	9657026	9657274	1000	+	.	gene_id "CUFF.5879"; transcript_id "CUFF.5879.2"; exon_number "1"; FPKM "0.4764014469"; frac "0.577025"; conf_lo "0.186519"; conf_hi "0.766284"; cov "2.784127";
Chr5	Cufflinks	exon	9657829	9657891	1000	+	.	gene_id "CUFF.5879"; transcript_id "CUFF.5879.2"; exon_number "2"; FPKM "0.4764014469"; frac "0.577025"; conf_lo "0.186519"; conf_hi "0.766284"; cov "2.784127";
Chr5	Cufflinks	exon	9658588	9658677	1000	+	.	gene_id "CUFF.5879"; transcript_id "CUFF.5879.2"; exon_number "3"; FPKM "0.4764014469"; frac "0.577025"; conf_lo "0.186519"; conf_hi "0.766284"; cov "2.784127";
Chr5	Cufflinks	exon	9658831	9658890	1000	+	.	gene_id "CUFF.5879"; transcript_id "CUFF.5879.2"; exon_number "4"; FPKM "0.4764014469"; frac "0.577025"; conf_lo "0.186519"; conf_hi "0.766284"; cov "2.784127";
Chr5	Cufflinks	exon	9659030	9659095	1000	+	.	gene_id "CUFF.5879"; transcript_id "CUFF.5879.2"; exon_number "5"; FPKM "0.4764014469"; frac "0.577025"; conf_lo "0.186519"; conf_hi "0.766284"; cov "2.784127";
Chr5	Cufflinks	exon	9659205	9659270	1000	+	.	gene_id "CUFF.5879"; transcript_id "CUFF.5879.2"; exon_number "6"; FPKM "0.4764014469"; frac "0.577025"; conf_lo "0.186519"; conf_hi "0.766284"; cov "2.784127";
Chr5	Cufflinks	exon	9659590	9659665	1000	+	.	gene_id "CUFF.5879"; transcript_id "CUFF.5879.2"; exon_number "7"; FPKM "0.4764014469"; frac "0.577025"; conf_lo "0.186519"; conf_hi "0.766284"; cov "2.784127";
Chr5	Cufflinks	exon	9659836	9660097	1000	+	.	gene_id "CUFF.5879"; transcript_id "CUFF.5879.2"; exon_number "8"; FPKM "0.4764014469"; frac "0.577025"; conf_lo "0.186519"; conf_hi "0.766284"; cov "2.784127";
Chr5	Cufflinks	exon	9660212	9660292	1000	+	.	gene_id "CUFF.5879"; transcript_id "CUFF.5879.2"; exon_number "9"; FPKM "0.4764014469"; frac "0.577025"; conf_lo "0.186519"; conf_hi "0.766284"; cov "2.784127";
Chr5	Cufflinks	exon	9660389	9660473	1000	+	.	gene_id "CUFF.5879"; transcript_id "CUFF.5879.2"; exon_number "10"; FPKM "0.4764014469"; frac "0.577025"; conf_lo "0.186519"; conf_hi "0.766284"; cov "2.784127";
Chr5	Cufflinks	exon	9660851	9660894	1000	+	.	gene_id "CUFF.5879"; transcript_id "CUFF.5879.2"; exon_number "11"; FPKM "0.4764014469"; frac "0.577025"; conf_lo "0.186519"; conf_hi "0.766284"; cov "2.784127";
Chr5	Cufflinks	exon	9661175	9661237	1000	+	.	gene_id "CUFF.5879"; transcript_id "CUFF.5879.2"; exon_number "12"; FPKM "0.4764014469"; frac "0.577025"; conf_lo "0.186519"; conf_hi "0.766284"; cov "2.784127";
Chr5	Cufflinks	exon	9661333	9661392	1000	+	.	gene_id "CUFF.5879"; transcript_id "CUFF.5879.2"; exon_number "13"; FPKM "0.4764014469"; frac "0.577025"; conf_lo "0.186519"; conf_hi "0.766284"; cov "2.784127";
Chr5	Cufflinks	exon	9661472	9661525	1000	+	.	gene_id "CUFF.5879"; transcript_id "CUFF.5879.2"; exon_number "14"; FPKM "0.4764014469"; frac "0.577025"; conf_lo "0.186519"; conf_hi "0.766284"; cov "2.784127";
Chr5	Cufflinks	exon	9661614	9661673	1000	+	.	gene_id "CUFF.5879"; transcript_id "CUFF.5879.2"; exon_number "15"; FPKM "0.4764014469"; frac "0.577025"; conf_lo "0.186519"; conf_hi "0.766284"; cov "2.784127";
Chr5	Cufflinks	exon	9661770	9661885	1000	+	.	gene_id "CUFF.5879"; transcript_id "CUFF.5879.2"; exon_number "16"; FPKM "0.4764014469"; frac "0.577025"; conf_lo "0.186519"; conf_hi "0.766284"; cov "2.784127";
Chr5	Cufflinks	exon	9662286	9662603	1000	+	.	gene_id "CUFF.5879"; transcript_id "CUFF.5879.2"; exon_number "17"; FPKM "0.4764014469"; frac "0.577025"; conf_lo "0.186519"; conf_hi "0.766284"; cov "2.784127";
Chr5	Cufflinks	transcript	9667311	9667886	1	+	.	gene_id "AT5G27370"; transcript_id "AT5G27370.1"; FPKM "0.0000000000"; frac "0.000000"; conf_lo "0.000000"; conf_hi "0.000000"; cov "0.000000"; full_read_support "no";
Chr5	Cufflinks	exon	9667311	9667886	1	+	.	gene_id "AT5G27370"; transcript_id "AT5G27370.1"; exon_number "1"; FPKM "0.0000000000"; frac "0.000000"; conf_lo "0.000000"; conf_hi "0.000000"; cov "0.000000";
Chr5	Cufflinks	transcript	9667971	9670962	1000	-	.	gene_id "CUFF.5880"; transcript_id "AT5G27380.1"; FPKM "51.7952300489"; frac "1.000000"; conf_lo "48.494545"; conf_hi "55.095915"; cov "302.390385"; full_read_support "yes";
Chr5	Cufflinks	exon	9667971	9668334	1000	-	.	gene_id "CUFF.5880"; transcript_id "AT5G27380.1"; exon_number "1"; FPKM "51.7952300489"; frac "1.000000"; conf_lo "48.494545"; conf_hi "55.095915"; cov "302.390385";
Chr5	Cufflinks	exon	9668425	9668617	1000	-	.	gene_id "CUFF.5880"; transcript_id "AT5G27380.1"; exon_number "2"; FPKM "51.7952300489"; frac "1.000000"; conf_lo "48.494545"; conf_hi "55.095915"; cov "302.390385";
Chr5	Cufflinks	exon	9668696	9668835	1000	-	.	gene_id "CUFF.5880"; transcript_id "AT5G27380.1"; exon_number "3"; FPKM "51.7952300489"; frac "1.000000"; conf_lo "48.494545"; conf_hi "55.095915"; cov "302.390385";
Chr5	Cufflinks	exon	9668916	9669037	1000	-	.	gene_id "CUFF.5880"; transcript_id "AT5G27380.1"; exon_number "4"; FPKM "51.7952300489"; frac "1.000000"; conf_lo "48.494545"; conf_hi "55.095915"; cov "302.390385";
Chr5	Cufflinks	exon	9669126	9669195	1000	-	.	gene_id "CUFF.5880"; transcript_id "AT5G27380.1"; exon_number "5"; FPKM "51.7952300489"; frac "1.000000"; conf_lo "48.494545"; conf_hi "55.095915"; cov "302.390385";
Chr5	Cufflinks	exon	9669278	9669358	1000	-	.	gene_id "CUFF.5880"; transcript_id "AT5G27380.1"; exon_number "6"; FPKM "51.7952300489"; frac "1.000000"; conf_lo "48.494545"; conf_hi "55.095915"; cov "302.390385";
Chr5	Cufflinks	exon	9669467	9669547	1000	-	.	gene_id "CUFF.5880"; transcript_id "AT5G27380.1"; exon_number "7"; FPKM "51.7952300489"; frac "1.000000"; conf_lo "48.494545"; conf_hi "55.095915"; cov "302.390385";
Chr5	Cufflinks	exon	9669630	9669752	1000	-	.	gene_id "CUFF.5880"; transcript_id "AT5G27380.1"; exon_number "8"; FPKM "51.7952300489"; frac "1.000000"; conf_lo "48.494545"; conf_hi "55.095915"; cov "302.390385";
Chr5	Cufflinks	exon	9669835	9669965	1000	-	.	gene_id "CUFF.5880"; transcript_id "AT5G27380.1"; exon_number "9"; FPKM "51.7952300489"; frac "1.000000"; conf_lo "48.494545"; conf_hi "55.095915"; cov "302.390385";
Chr5	Cufflinks	exon	9670051	9670126	1000	-	.	gene_id "CUFF.5880"; transcript_id "AT5G27380.1"; exon_number "10"; FPKM "51.7952300489"; frac "1.000000"; conf_lo "48.494545"; conf_hi "55.095915"; cov "302.390385";
Chr5	Cufflinks	exon	9670210	9670379	1000	-	.	gene_id "CUFF.5880"; transcript_id "AT5G27380.1"; exon_number "11"; FPKM "51.7952300489"; frac "1.000000"; conf_lo "48.494545"; conf_hi "55.095915"; cov "302.390385";
Chr5	Cufflinks	exon	9670604	9670962	1000	-	.	gene_id "CUFF.5880"; transcript_id "AT5G27380.1"; exon_number "12"; FPKM "51.7952300489"; frac "1.000000"; conf_lo "48.494545"; conf_hi "55.095915"; cov "302.390385";
Chr5	Cufflinks	transcript	9671496	9674256	1000	-	.	gene_id "CUFF.5881"; transcript_id "AT5G27395.1"; FPKM "10.9924977838"; frac "1.000000"; conf_lo "9.568752"; conf_hi "12.416244"; cov "64.194332"; full_read_support "yes";
Chr5	Cufflinks	exon	9671496	9671931	1000	-	.	gene_id "CUFF.5881"; transcript_id "AT5G27395.1"; exon_number "1"; FPKM "10.9924977838"; frac "1.000000"; conf_lo "9.568752"; conf_hi "12.416244"; cov "64.194332";
Chr5	Cufflinks	exon	9672150	9672206	1000	-	.	gene_id "CUFF.5881"; transcript_id "AT5G27395.1"; exon_number "2"; FPKM "10.9924977838"; frac "1.000000"; conf_lo "9.568752"; conf_hi "12.416244"; cov "64.194332";
Chr5	Cufflinks	exon	9672301	9672369	1000	-	.	gene_id "CUFF.5881"; transcript_id "AT5G27395.1"; exon_number "3"; FPKM "10.9924977838"; frac "1.000000"; conf_lo "9.568752"; conf_hi "12.416244"; cov "64.194332";
Chr5	Cufflinks	exon	9672505	9672606	1000	-	.	gene_id "CUFF.5881"; transcript_id "AT5G27395.1"; exon_number "4"; FPKM "10.9924977838"; frac "1.000000"; conf_lo "9.568752"; conf_hi "12.416244"; cov "64.194332";
Chr5	Cufflinks	exon	9672708	9672776	1000	-	.	gene_id "CUFF.5881"; transcript_id "AT5G27395.1"; exon_number "5"; FPKM "10.9924977838"; frac "1.000000"; conf_lo "9.568752"; conf_hi "12.416244"; cov "64.194332";
Chr5	Cufflinks	exon	9672874	9672963	1000	-	.	gene_id "CUFF.5881"; transcript_id "AT5G27395.1"; exon_number "6"; FPKM "10.9924977838"; frac "1.000000"; conf_lo "9.568752"; conf_hi "12.416244"; cov "64.194332";
Chr5	Cufflinks	exon	9673045	9673096	1000	-	.	gene_id "CUFF.5881"; transcript_id "AT5G27395.1"; exon_number "7"; FPKM "10.9924977838"; frac "1.000000"; conf_lo "9.568752"; conf_hi "12.416244"; cov "64.194332";
Chr5	Cufflinks	exon	9673265	9673347	1000	-	.	gene_id "CUFF.5881"; transcript_id "AT5G27395.1"; exon_number "8"; FPKM "10.9924977838"; frac "1.000000"; conf_lo "9.568752"; conf_hi "12.416244"; cov "64.194332";
Chr5	Cufflinks	exon	9673473	9673553	1000	-	.	gene_id "CUFF.5881"; transcript_id "AT5G27395.1"; exon_number "9"; FPKM "10.9924977838"; frac "1.000000"; conf_lo "9.568752"; conf_hi "12.416244"; cov "64.194332";
Chr5	Cufflinks	exon	9673641	9673723	1000	-	.	gene_id "CUFF.5881"; transcript_id "AT5G27395.1"; exon_number "10"; FPKM "10.9924977838"; frac "1.000000"; conf_lo "9.568752"; conf_hi "12.416244"; cov "64.194332";
Chr5	Cufflinks	exon	9673799	9673890	1000	-	.	gene_id "CUFF.5881"; transcript_id "AT5G27395.1"; exon_number "11"; FPKM "10.9924977838"; frac "1.000000"; conf_lo "9.568752"; conf_hi "12.416244"; cov "64.194332";
Chr5	Cufflinks	exon	9674009	9674256	1000	-	.	gene_id "CUFF.5881"; transcript_id "AT5G27395.1"; exon_number "12"; FPKM "10.9924977838"; frac "1.000000"; conf_lo "9.568752"; conf_hi "12.416244"; cov "64.194332";
Chr5	Cufflinks	transcript	9671496	9674119	1	-	.	gene_id "CUFF.5881"; transcript_id "AT5G27395.2"; FPKM "0.0000000000"; frac "0.000000"; conf_lo "0.000000"; conf_hi "0.095282"; cov "0.000000"; full_read_support "no";
Chr5	Cufflinks	exon	9671496	9671931	1	-	.	gene_id "CUFF.5881"; transcript_id "AT5G27395.2"; exon_number "1"; FPKM "0.0000000000"; frac "0.000000"; conf_lo "0.000000"; conf_hi "0.095282"; cov "0.000000";
Chr5	Cufflinks	exon	9672150	9672206	1	-	.	gene_id "CUFF.5881"; transcript_id "AT5G27395.2"; exon_number "2"; FPKM "0.0000000000"; frac "0.000000"; conf_lo "0.000000"; conf_hi "0.095282"; cov "0.000000";
Chr5	Cufflinks	exon	9672301	9672369	1	-	.	gene_id "CUFF.5881"; transcript_id "AT5G27395.2"; exon_number "3"; FPKM "0.0000000000"; frac "0.000000"; conf_lo "0.000000"; conf_hi "0.095282"; cov "0.000000";
Chr5	Cufflinks	exon	9672505	9672606	1	-	.	gene_id "CUFF.5881"; transcript_id "AT5G27395.2"; exon_number "4"; FPKM "0.0000000000"; frac "0.000000"; conf_lo "0.000000"; conf_hi "0.095282"; cov "0.000000";
Chr5	Cufflinks	exon	9672708	9672776	1	-	.	gene_id "CUFF.5881"; transcript_id "AT5G27395.2"; exon_number "5"; FPKM "0.0000000000"; frac "0.000000"; conf_lo "0.000000"; conf_hi "0.095282"; cov "0.000000";
Chr5	Cufflinks	exon	9672874	9672963	1	-	.	gene_id "CUFF.5881"; transcript_id "AT5G27395.2"; exon_number "6"; FPKM "0.0000000000"; frac "0.000000"; conf_lo "0.000000"; conf_hi "0.095282"; cov "0.000000";
Chr5	Cufflinks	exon	9673045	9673096	1	-	.	gene_id "CUFF.5881"; transcript_id "AT5G27395.2"; exon_number "7"; FPKM "0.0000000000"; frac "0.000000"; conf_lo "0.000000"; conf_hi "0.095282"; cov "0.000000";
Chr5	Cufflinks	exon	9673265	9673347	1	-	.	gene_id "CUFF.5881"; transcript_id "AT5G27395.2"; exon_number "8"; FPKM "0.0000000000"; frac "0.000000"; conf_lo "0.000000"; conf_hi "0.095282"; cov "0.000000";
Chr5	Cufflinks	exon	9673473	9673553	1	-	.	gene_id "CUFF.5881"; transcript_id "AT5G27395.2"; exon_number "9"; FPKM "0.0000000000"; frac "0.000000"; conf_lo "0.000000"; conf_hi "0.095282"; cov "0.000000";
Chr5	Cufflinks	exon	9673641	9673723	1	-	.	gene_id "CUFF.5881"; transcript_id "AT5G27395.2"; exon_number "10"; FPKM "0.0000000000"; frac "0.000000"; conf_lo "0.000000"; conf_hi "0.095282"; cov "0.000000";
Chr5	Cufflinks	exon	9673799	9673839	1	-	.	gene_id "CUFF.5881"; transcript_id "AT5G27395.2"; exon_number "11"; FPKM "0.0000000000"; frac "0.000000"; conf_lo "0.000000"; conf_hi "0.095282"; cov "0.000000";
Chr5	Cufflinks	exon	9674009	9674119	1	-	.	gene_id "CUFF.5881"; transcript_id "AT5G27395.2"; exon_number "12"; FPKM "0.0000000000"; frac "0.000000"; conf_lo "0.000000"; conf_hi "0.095282"; cov "0.000000";
Chr5	Cufflinks	transcript	9674314	9676189	110	-	.	gene_id "CUFF.5882"; transcript_id "CUFF.5882.1"; FPKM "1.1806834730"; frac "0.107587"; conf_lo "0.481851"; conf_hi "1.879516"; cov "6.894533"; full_read_support "yes";
Chr5	Cufflinks	exon	9674314	9674726	110	-	.	gene_id "CUFF.5882"; transcript_id "CUFF.5882.1"; exon_number "1"; FPKM "1.1806834730"; frac "0.107587"; conf_lo "0.481851"; conf_hi "1.879516"; cov "6.894533";
Chr5	Cufflinks	exon	9674820	9674893	110	-	.	gene_id "CUFF.5882"; transcript_id "CUFF.5882.1"; exon_number "2"; FPKM "1.1806834730"; frac "0.107587"; conf_lo "0.481851"; conf_hi "1.879516"; cov "6.894533";
Chr5	Cufflinks	exon	9675000	9675057	110	-	.	gene_id "CUFF.5882"; transcript_id "CUFF.5882.1"; exon_number "3"; FPKM "1.1806834730"; frac "0.107587"; conf_lo "0.481851"; conf_hi "1.879516"; cov "6.894533";
Chr5	Cufflinks	exon	9675129	9675186	110	-	.	gene_id "CUFF.5882"; transcript_id "CUFF.5882.1"; exon_number "4"; FPKM "1.1806834730"; frac "0.107587"; conf_lo "0.481851"; conf_hi "1.879516"; cov "6.894533";
Chr5	Cufflinks	exon	9675287	9675347	110	-	.	gene_id "CUFF.5882"; transcript_id "CUFF.5882.1"; exon_number "5"; FPKM "1.1806834730"; frac "0.107587"; conf_lo "0.481851"; conf_hi "1.879516"; cov "6.894533";
Chr5	Cufflinks	exon	9675429	9675508	110	-	.	gene_id "CUFF.5882"; transcript_id "CUFF.5882.1"; exon_number "6"; FPKM "1.1806834730"; frac "0.107587"; conf_lo "0.481851"; conf_hi "1.879516"; cov "6.894533";
Chr5	Cufflinks	exon	9675816	9676189	110	-	.	gene_id "CUFF.5882"; transcript_id "CUFF.5882.1"; exon_number "7"; FPKM "1.1806834730"; frac "0.107587"; conf_lo "0.481851"; conf_hi "1.879516"; cov "6.894533";
Chr5	Cufflinks	transcript	9674391	9676189	1000	-	.	gene_id "CUFF.5882"; transcript_id "AT5G27390.1"; FPKM "10.6993219051"; frac "0.892413"; conf_lo "8.935464"; conf_hi "12.463180"; cov "62.478071"; full_read_support "yes";
Chr5	Cufflinks	exon	9674391	9674726	1000	-	.	gene_id "CUFF.5882"; transcript_id "AT5G27390.1"; exon_number "1"; FPKM "10.6993219051"; frac "0.892413"; conf_lo "8.935464"; conf_hi "12.463180"; cov "62.478071";
Chr5	Cufflinks	exon	9674820	9674892	1000	-	.	gene_id "CUFF.5882"; transcript_id "AT5G27390.1"; exon_number "2"; FPKM "10.6993219051"; frac "0.892413"; conf_lo "8.935464"; conf_hi "12.463180"; cov "62.478071";
Chr5	Cufflinks	exon	9675000	9675057	1000	-	.	gene_id "CUFF.5882"; transcript_id "AT5G27390.1"; exon_number "3"; FPKM "10.6993219051"; frac "0.892413"; conf_lo "8.935464"; conf_hi "12.463180"; cov "62.478071";
Chr5	Cufflinks	exon	9675129	9675186	1000	-	.	gene_id "CUFF.5882"; transcript_id "AT5G27390.1"; exon_number "4"; FPKM "10.6993219051"; frac "0.892413"; conf_lo "8.935464"; conf_hi "12.463180"; cov "62.478071";
Chr5	Cufflinks	exon	9675287	9675347	1000	-	.	gene_id "CUFF.5882"; transcript_id "AT5G27390.1"; exon_number "5"; FPKM "10.6993219051"; frac "0.892413"; conf_lo "8.935464"; conf_hi "12.463180"; cov "62.478071";
Chr5	Cufflinks	exon	9675429	9675508	1000	-	.	gene_id "CUFF.5882"; transcript_id "AT5G27390.1"; exon_number "6"; FPKM "10.6993219051"; frac "0.892413"; conf_lo "8.935464"; conf_hi "12.463180"; cov "62.478071";
Chr5	Cufflinks	exon	9675816	9676189	1000	-	.	gene_id "CUFF.5882"; transcript_id "AT5G27390.1"; exon_number "7"; FPKM "10.6993219051"; frac "0.892413"; conf_lo "8.935464"; conf_hi "12.463180"; cov "62.478071";
Chr5	Cufflinks	transcript	9684072	9685561	1000	+	.	gene_id "AT5G27420"; transcript_id "AT5G27420.1"; FPKM "3.6112981597"; frac "1.000000"; conf_lo "2.829602"; conf_hi "4.392994"; cov "21.080351"; full_read_support "yes";
Chr5	Cufflinks	exon	9684072	9685561	1000	+	.	gene_id "AT5G27420"; transcript_id "AT5G27420.1"; exon_number "1"; FPKM "3.6112981597"; frac "1.000000"; conf_lo "2.829602"; conf_hi "4.392994"; cov "21.080351";
Chr5	Cufflinks	transcript	9687378	9689420	1000	+	.	gene_id "AT5G27430"; transcript_id "AT5G27430.1"; FPKM "26.0527104303"; frac "1.000000"; conf_lo "23.121515"; conf_hi "28.983906"; cov "152.090726"; full_read_support "yes";
Chr5	Cufflinks	exon	9687378	9687595	1000	+	.	gene_id "AT5G27430"; transcript_id "AT5G27430.1"; exon_number "1"; FPKM "26.0527104303"; frac "1.000000"; conf_lo "23.121515"; conf_hi "28.983906"; cov "152.090726";
Chr5	Cufflinks	exon	9687825	9687872	1000	+	.	gene_id "AT5G27430"; transcript_id "AT5G27430.1"; exon_number "2"; FPKM "26.0527104303"; frac "1.000000"; conf_lo "23.121515"; conf_hi "28.983906"; cov "152.090726";
Chr5	Cufflinks	exon	9688463	9688525	1000	+	.	gene_id "AT5G27430"; transcript_id "AT5G27430.1"; exon_number "3"; FPKM "26.0527104303"; frac "1.000000"; conf_lo "23.121515"; conf_hi "28.983906"; cov "152.090726";
Chr5	Cufflinks	exon	9688651	9688704	1000	+	.	gene_id "AT5G27430"; transcript_id "AT5G27430.1"; exon_number "4"; FPKM "26.0527104303"; frac "1.000000"; conf_lo "23.121515"; conf_hi "28.983906"; cov "152.090726";
Chr5	Cufflinks	exon	9688879	9688965	1000	+	.	gene_id "AT5G27430"; transcript_id "AT5G27430.1"; exon_number "5"; FPKM "26.0527104303"; frac "1.000000"; conf_lo "23.121515"; conf_hi "28.983906"; cov "152.090726";
Chr5	Cufflinks	exon	9689060	9689420	1000	+	.	gene_id "AT5G27430"; transcript_id "AT5G27430.1"; exon_number "6"; FPKM "26.0527104303"; frac "1.000000"; conf_lo "23.121515"; conf_hi "28.983906"; cov "152.090726";
Chr5	Cufflinks	transcript	9689498	9690318	1000	-	.	gene_id "AT5G27440"; transcript_id "AT5G27440.1"; FPKM "3.0415797953"; frac "1.000000"; conf_lo "2.014841"; conf_hi "4.068318"; cov "17.753483"; full_read_support "yes";
Chr5	Cufflinks	exon	9689498	9690318	1000	-	.	gene_id "AT5G27440"; transcript_id "AT5G27440.1"; exon_number "1"; FPKM "3.0415797953"; frac "1.000000"; conf_lo "2.014841"; conf_hi "4.068318"; cov "17.753483";
Chr5	Cufflinks	transcript	9695008	9697389	1000	+	.	gene_id "CUFF.5883"; transcript_id "AT5G27470.1"; FPKM "39.2258081861"; frac "1.000000"; conf_lo "36.363280"; conf_hi "42.088336"; cov "229.115345"; full_read_support "yes";
Chr5	Cufflinks	exon	9695008	9695219	1000	+	.	gene_id "CUFF.5883"; transcript_id "AT5G27470.1"; exon_number "1"; FPKM "39.2258081861"; frac "1.000000"; conf_lo "36.363280"; conf_hi "42.088336"; cov "229.115345";
Chr5	Cufflinks	exon	9695300	9695370	1000	+	.	gene_id "CUFF.5883"; transcript_id "AT5G27470.1"; exon_number "2"; FPKM "39.2258081861"; frac "1.000000"; conf_lo "36.363280"; conf_hi "42.088336"; cov "229.115345";
Chr5	Cufflinks	exon	9695559	9695720	1000	+	.	gene_id "CUFF.5883"; transcript_id "AT5G27470.1"; exon_number "3"; FPKM "39.2258081861"; frac "1.000000"; conf_lo "36.363280"; conf_hi "42.088336"; cov "229.115345";
Chr5	Cufflinks	exon	9695810	9695924	1000	+	.	gene_id "CUFF.5883"; transcript_id "AT5G27470.1"; exon_number "4"; FPKM "39.2258081861"; frac "1.000000"; conf_lo "36.363280"; conf_hi "42.088336"; cov "229.115345";
Chr5	Cufflinks	exon	9696018	9696211	1000	+	.	gene_id "CUFF.5883"; transcript_id "AT5G27470.1"; exon_number "5"; FPKM "39.2258081861"; frac "1.000000"; conf_lo "36.363280"; conf_hi "42.088336"; cov "229.115345";
Chr5	Cufflinks	exon	9696296	9696399	1000	+	.	gene_id "CUFF.5883"; transcript_id "AT5G27470.1"; exon_number "6"; FPKM "39.2258081861"; frac "1.000000"; conf_lo "36.363280"; conf_hi "42.088336"; cov "229.115345";
Chr5	Cufflinks	exon	9696499	9696682	1000	+	.	gene_id "CUFF.5883"; transcript_id "AT5G27470.1"; exon_number "7"; FPKM "39.2258081861"; frac "1.000000"; conf_lo "36.363280"; conf_hi "42.088336"; cov "229.115345";
Chr5	Cufflinks	exon	9696762	9697389	1000	+	.	gene_id "CUFF.5883"; transcript_id "AT5G27470.1"; exon_number "8"; FPKM "39.2258081861"; frac "1.000000"; conf_lo "36.363280"; conf_hi "42.088336"; cov "229.115345";
Chr5	Cufflinks	transcript	9699529	9701664	1	+	.	gene_id "AT5G27480"; transcript_id "AT5G27480.1"; FPKM "0.0000000000"; frac "0.000000"; conf_lo "0.000000"; conf_hi "0.000000"; cov "0.000000"; full_read_support "no";
Chr5	Cufflinks	exon	9699529	9701664	1	+	.	gene_id "AT5G27480"; transcript_id "AT5G27480.1"; exon_number "1"; FPKM "0.0000000000"; frac "0.000000"; conf_lo "0.000000"; conf_hi "0.000000"; cov "0.000000";
Chr5	Cufflinks	transcript	9702835	9704719	1000	-	.	gene_id "AT5G27490"; transcript_id "AT5G27490.1"; FPKM "4.7104055159"; frac "1.000000"; conf_lo "3.724531"; conf_hi "5.696280"; cov "27.524597"; full_read_support "yes";
Chr5	Cufflinks	exon	9702835	9703336	1000	-	.	gene_id "AT5G27490"; transcript_id "AT5G27490.1"; exon_number "1"; FPKM "4.7104055159"; frac "1.000000"; conf_lo "3.724531"; conf_hi "5.696280"; cov "27.524597";
Chr5	Cufflinks	exon	9703426	9703693	1000	-	.	gene_id "AT5G27490"; transcript_id "AT5G27490.1"; exon_number "2"; FPKM "4.7104055159"; frac "1.000000"; conf_lo "3.724531"; conf_hi "5.696280"; cov "27.524597";
Chr5	Cufflinks	exon	9703766	9703955	1000	-	.	gene_id "AT5G27490"; transcript_id "AT5G27490.1"; exon_number "3"; FPKM "4.7104055159"; frac "1.000000"; conf_lo "3.724531"; conf_hi "5.696280"; cov "27.524597";
Chr5	Cufflinks	exon	9704128	9704208	1000	-	.	gene_id "AT5G27490"; transcript_id "AT5G27490.1"; exon_number "4"; FPKM "4.7104055159"; frac "1.000000"; conf_lo "3.724531"; conf_hi "5.696280"; cov "27.524597";
Chr5	Cufflinks	exon	9704417	9704456	1000	-	.	gene_id "AT5G27490"; transcript_id "AT5G27490.1"; exon_number "5"; FPKM "4.7104055159"; frac "1.000000"; conf_lo "3.724531"; conf_hi "5.696280"; cov "27.524597";
Chr5	Cufflinks	exon	9704591	9704719	1000	-	.	gene_id "AT5G27490"; transcript_id "AT5G27490.1"; exon_number "6"; FPKM "4.7104055159"; frac "1.000000"; conf_lo "3.724531"; conf_hi "5.696280"; cov "27.524597";
Chr5	Cufflinks	transcript	9706374	9706720	1	+	.	gene_id "AT5G27495"; transcript_id "AT5G27495.1"; FPKM "0.0000000000"; frac "0.000000"; conf_lo "0.000000"; conf_hi "0.000000"; cov "0.000000"; full_read_support "no";
Chr5	Cufflinks	exon	9706374	9706461	1	+	.	gene_id "AT5G27495"; transcript_id "AT5G27495.1"; exon_number "1"; FPKM "0.0000000000"; frac "0.000000"; conf_lo "0.000000"; conf_hi "0.000000"; cov "0.000000";
Chr5	Cufflinks	exon	9706563	9706720	1	+	.	gene_id "AT5G27495"; transcript_id "AT5G27495.1"; exon_number "2"; FPKM "0.0000000000"; frac "0.000000"; conf_lo "0.000000"; conf_hi "0.000000"; cov "0.000000";
Chr5	Cufflinks	transcript	9708136	9709444	1	+	.	gene_id "AT5G27500"; transcript_id "AT5G27500.1"; FPKM "0.0000000000"; frac "0.000000"; conf_lo "0.000000"; conf_hi "0.000000"; cov "0.000000"; full_read_support "no";
Chr5	Cufflinks	exon	9708136	9708303	1	+	.	gene_id "AT5G27500"; transcript_id "AT5G27500.1"; exon_number "1"; FPKM "0.0000000000"; frac "0.000000"; conf_lo "0.000000"; conf_hi "0.000000"; cov "0.000000";
Chr5	Cufflinks	exon	9708389	9708589	1	+	.	gene_id "AT5G27500"; transcript_id "AT5G27500.1"; exon_number "2"; FPKM "0.0000000000"; frac "0.000000"; conf_lo "0.000000"; conf_hi "0.000000"; cov "0.000000";
Chr5	Cufflinks	exon	9709250	9709444	1	+	.	gene_id "AT5G27500"; transcript_id "AT5G27500.1"; exon_number "3"; FPKM "0.0000000000"; frac "0.000000"; conf_lo "0.000000"; conf_hi "0.000000"; cov "0.000000";
Chr5	Cufflinks	transcript	9710872	9712425	1	-	.	gene_id "AT5G27505"; transcript_id "AT5G27505.1"; FPKM "0.0000000000"; frac "0.000000"; conf_lo "0.000000"; conf_hi "0.000000"; cov "0.000000"; full_read_support "no";
Chr5	Cufflinks	exon	9710872	9712425	1	-	.	gene_id "AT5G27505"; transcript_id "AT5G27505.1"; exon_number "1"; FPKM "0.0000000000"; frac "0.000000"; conf_lo "0.000000"; conf_hi "0.000000"; cov "0.000000";
Chr5	Cufflinks	transcript	9713173	9714078	1	+	.	gene_id "AT5G27510"; transcript_id "AT5G27510.1"; FPKM "0.0000000000"; frac "0.000000"; conf_lo "0.000000"; conf_hi "0.000000"; cov "0.000000"; full_read_support "no";
Chr5	Cufflinks	exon	9713173	9714078	1	+	.	gene_id "AT5G27510"; transcript_id "AT5G27510.1"; exon_number "1"; FPKM "0.0000000000"; frac "0.000000"; conf_lo "0.000000"; conf_hi "0.000000"; cov "0.000000";
Chr5	Cufflinks	transcript	9714382	9716354	1000	-	.	gene_id "AT5G27520"; transcript_id "AT5G27520.1"; FPKM "9.4577396303"; frac "1.000000"; conf_lo "8.146958"; conf_hi "10.768522"; cov "55.233215"; full_read_support "yes";
Chr5	Cufflinks	exon	9714382	9714943	1000	-	.	gene_id "AT5G27520"; transcript_id "AT5G27520.1"; exon_number "1"; FPKM "9.4577396303"; frac "1.000000"; conf_lo "8.146958"; conf_hi "10.768522"; cov "55.233215";
Chr5	Cufflinks	exon	9715027	9715184	1000	-	.	gene_id "AT5G27520"; transcript_id "AT5G27520.1"; exon_number "2"; FPKM "9.4577396303"; frac "1.000000"; conf_lo "8.146958"; conf_hi "10.768522"; cov "55.233215";
Chr5	Cufflinks	exon	9715280	9715426	1000	-	.	gene_id "AT5G27520"; transcript_id "AT5G27520.1"; exon_number "3"; FPKM "9.4577396303"; frac "1.000000"; conf_lo "8.146958"; conf_hi "10.768522"; cov "55.233215";
Chr5	Cufflinks	exon	9715509	9715740	1000	-	.	gene_id "AT5G27520"; transcript_id "AT5G27520.1"; exon_number "4"; FPKM "9.4577396303"; frac "1.000000"; conf_lo "8.146958"; conf_hi "10.768522"; cov "55.233215";
Chr5	Cufflinks	exon	9716096	9716354	1000	-	.	gene_id "AT5G27520"; transcript_id "AT5G27520.1"; exon_number "5"; FPKM "9.4577396303"; frac "1.000000"; conf_lo "8.146958"; conf_hi "10.768522"; cov "55.233215";
Chr5	Cufflinks	transcript	9717503	9721097	1	+	.	gene_id "AT5G27530"; transcript_id "AT5G27530.1"; FPKM "0.0000000000"; frac "0.000000"; conf_lo "0.000000"; conf_hi "0.000000"; cov "0.000000"; full_read_support "no";
Chr5	Cufflinks	exon	9717503	9717592	1	+	.	gene_id "AT5G27530"; transcript_id "AT5G27530.1"; exon_number "1"; FPKM "0.0000000000"; frac "0.000000"; conf_lo "0.000000"; conf_hi "0.000000"; cov "0.000000";
Chr5	Cufflinks	exon	9718277	9718396	1	+	.	gene_id "AT5G27530"; transcript_id "AT5G27530.1"; exon_number "2"; FPKM "0.0000000000"; frac "0.000000"; conf_lo "0.000000"; conf_hi "0.000000"; cov "0.000000";
Chr5	Cufflinks	exon	9718518	9718655	1	+	.	gene_id "AT5G27530"; transcript_id "AT5G27530.1"; exon_number "3"; FPKM "0.0000000000"; frac "0.000000"; conf_lo "0.000000"; conf_hi "0.000000"; cov "0.000000";
Chr5	Cufflinks	exon	9718732	9718875	1	+	.	gene_id "AT5G27530"; transcript_id "AT5G27530.1"; exon_number "4"; FPKM "0.0000000000"; frac "0.000000"; conf_lo "0.000000"; conf_hi "0.000000"; cov "0.000000";
Chr5	Cufflinks	exon	9719380	9719587	1	+	.	gene_id "AT5G27530"; transcript_id "AT5G27530.1"; exon_number "5"; FPKM "0.0000000000"; frac "0.000000"; conf_lo "0.000000"; conf_hi "0.000000"; cov "0.000000";
Chr5	Cufflinks	exon	9719665	9719746	1	+	.	gene_id "AT5G27530"; transcript_id "AT5G27530.1"; exon_number "6"; FPKM "0.0000000000"; frac "0.000000"; conf_lo "0.000000"; conf_hi "0.000000"; cov "0.000000";
Chr5	Cufflinks	exon	9719868	9719976	1	+	.	gene_id "AT5G27530"; transcript_id "AT5G27530.1"; exon_number "7"; FPKM "0.0000000000"; frac "0.000000"; conf_lo "0.000000"; conf_hi "0.000000"; cov "0.000000";
Chr5	Cufflinks	exon	9720062	9720178	1	+	.	gene_id "AT5G27530"; transcript_id "AT5G27530.1"; exon_number "8"; FPKM "0.0000000000"; frac "0.000000"; conf_lo "0.000000"; conf_hi "0.000000"; cov "0.000000";
Chr5	Cufflinks	exon	9720276	9720521	1	+	.	gene_id "AT5G27530"; transcript_id "AT5G27530.1"; exon_number "9"; FPKM "0.0000000000"; frac "0.000000"; conf_lo "0.000000"; conf_hi "0.000000"; cov "0.000000";
Chr5	Cufflinks	exon	9720975	9721097	1	+	.	gene_id "AT5G27530"; transcript_id "AT5G27530.1"; exon_number "10"; FPKM "0.0000000000"; frac "0.000000"; conf_lo "0.000000"; conf_hi "0.000000"; cov "0.000000";
Chr5	Cufflinks	transcript	9722425	9727454	1000	+	.	gene_id "CUFF.5884"; transcript_id "AT5G27540.1"; FPKM "11.5307798825"; frac "0.507182"; conf_lo "10.140508"; conf_hi "12.921052"; cov "67.348187"; full_read_support "yes";
Chr5	Cufflinks	exon	9722425	9722581	1000	+	.	gene_id "CUFF.5884"; transcript_id "AT5G27540.1"; exon_number "1"; FPKM "11.5307798825"; frac "0.507182"; conf_lo "10.140508"; conf_hi "12.921052"; cov "67.348187";
Chr5	Cufflinks	exon	9722810	9723036	1000	+	.	gene_id "CUFF.5884"; transcript_id "AT5G27540.1"; exon_number "2"; FPKM "11.5307798825"; frac "0.507182"; conf_lo "10.140508"; conf_hi "12.921052"; cov "67.348187";
Chr5	Cufflinks	exon	9723267	9723399	1000	+	.	gene_id "CUFF.5884"; transcript_id "AT5G27540.1"; exon_number "3"; FPKM "11.5307798825"; frac "0.507182"; conf_lo "10.140508"; conf_hi "12.921052"; cov "67.348187";
Chr5	Cufflinks	exon	9723566	9723715	1000	+	.	gene_id "CUFF.5884"; transcript_id "AT5G27540.1"; exon_number "4"; FPKM "11.5307798825"; frac "0.507182"; conf_lo "10.140508"; conf_hi "12.921052"; cov "67.348187";
Chr5	Cufflinks	exon	9723999	9724175	1000	+	.	gene_id "CUFF.5884"; transcript_id "AT5G27540.1"; exon_number "5"; FPKM "11.5307798825"; frac "0.507182"; conf_lo "10.140508"; conf_hi "12.921052"; cov "67.348187";
Chr5	Cufflinks	exon	9724319	9724573	1000	+	.	gene_id "CUFF.5884"; transcript_id "AT5G27540.1"; exon_number "6"; FPKM "11.5307798825"; frac "0.507182"; conf_lo "10.140508"; conf_hi "12.921052"; cov "67.348187";
Chr5	Cufflinks	exon	9724799	9724867	1000	+	.	gene_id "CUFF.5884"; transcript_id "AT5G27540.1"; exon_number "7"; FPKM "11.5307798825"; frac "0.507182"; conf_lo "10.140508"; conf_hi "12.921052"; cov "67.348187";
Chr5	Cufflinks	exon	9724944	9724999	1000	+	.	gene_id "CUFF.5884"; transcript_id "AT5G27540.1"; exon_number "8"; FPKM "11.5307798825"; frac "0.507182"; conf_lo "10.140508"; conf_hi "12.921052"; cov "67.348187";
Chr5	Cufflinks	exon	9725096	9725177	1000	+	.	gene_id "CUFF.5884"; transcript_id "AT5G27540.1"; exon_number "9"; FPKM "11.5307798825"; frac "0.507182"; conf_lo "10.140508"; conf_hi "12.921052"; cov "67.348187";
Chr5	Cufflinks	exon	9725460	9725671	1000	+	.	gene_id "CUFF.5884"; transcript_id "AT5G27540.1"; exon_number "10"; FPKM "11.5307798825"; frac "0.507182"; conf_lo "10.140508"; conf_hi "12.921052"; cov "67.348187";
Chr5	Cufflinks	exon	9725826	9725892	1000	+	.	gene_id "CUFF.5884"; transcript_id "AT5G27540.1"; exon_number "11"; FPKM "11.5307798825"; frac "0.507182"; conf_lo "10.140508"; conf_hi "12.921052"; cov "67.348187";
Chr5	Cufflinks	exon	9726259	9726371	1000	+	.	gene_id "CUFF.5884"; transcript_id "AT5G27540.1"; exon_number "12"; FPKM "11.5307798825"; frac "0.507182"; conf_lo "10.140508"; conf_hi "12.921052"; cov "67.348187";
Chr5	Cufflinks	exon	9726457	9726607	1000	+	.	gene_id "CUFF.5884"; transcript_id "AT5G27540.1"; exon_number "13"; FPKM "11.5307798825"; frac "0.507182"; conf_lo "10.140508"; conf_hi "12.921052"; cov "67.348187";
Chr5	Cufflinks	exon	9726694	9726880	1000	+	.	gene_id "CUFF.5884"; transcript_id "AT5G27540.1"; exon_number "14"; FPKM "11.5307798825"; frac "0.507182"; conf_lo "10.140508"; conf_hi "12.921052"; cov "67.348187";
Chr5	Cufflinks	exon	9727039	9727454	1000	+	.	gene_id "CUFF.5884"; transcript_id "AT5G27540.1"; exon_number "15"; FPKM "11.5307798825"; frac "0.507182"; conf_lo "10.140508"; conf_hi "12.921052"; cov "67.348187";
Chr5	Cufflinks	transcript	9722574	9727454	753	+	.	gene_id "CUFF.5884"; transcript_id "AT5G27540.2"; FPKM "8.6898157755"; frac "0.363919"; conf_lo "7.395555"; conf_hi "9.984077"; cov "50.754879"; full_read_support "yes";
Chr5	Cufflinks	exon	9722574	9722622	753	+	.	gene_id "CUFF.5884"; transcript_id "AT5G27540.2"; exon_number "1"; FPKM "8.6898157755"; frac "0.363919"; conf_lo "7.395555"; conf_hi "9.984077"; cov "50.754879";
Chr5	Cufflinks	exon	9722810	9723036	753	+	.	gene_id "CUFF.5884"; transcript_id "AT5G27540.2"; exon_number "2"; FPKM "8.6898157755"; frac "0.363919"; conf_lo "7.395555"; conf_hi "9.984077"; cov "50.754879";
Chr5	Cufflinks	exon	9723267	9723399	753	+	.	gene_id "CUFF.5884"; transcript_id "AT5G27540.2"; exon_number "3"; FPKM "8.6898157755"; frac "0.363919"; conf_lo "7.395555"; conf_hi "9.984077"; cov "50.754879";
Chr5	Cufflinks	exon	9723566	9723715	753	+	.	gene_id "CUFF.5884"; transcript_id "AT5G27540.2"; exon_number "4"; FPKM "8.6898157755"; frac "0.363919"; conf_lo "7.395555"; conf_hi "9.984077"; cov "50.754879";
Chr5	Cufflinks	exon	9723999	9724175	753	+	.	gene_id "CUFF.5884"; transcript_id "AT5G27540.2"; exon_number "5"; FPKM "8.6898157755"; frac "0.363919"; conf_lo "7.395555"; conf_hi "9.984077"; cov "50.754879";
Chr5	Cufflinks	exon	9724319	9724573	753	+	.	gene_id "CUFF.5884"; transcript_id "AT5G27540.2"; exon_number "6"; FPKM "8.6898157755"; frac "0.363919"; conf_lo "7.395555"; conf_hi "9.984077"; cov "50.754879";
Chr5	Cufflinks	exon	9724799	9724867	753	+	.	gene_id "CUFF.5884"; transcript_id "AT5G27540.2"; exon_number "7"; FPKM "8.6898157755"; frac "0.363919"; conf_lo "7.395555"; conf_hi "9.984077"; cov "50.754879";
Chr5	Cufflinks	exon	9724944	9724999	753	+	.	gene_id "CUFF.5884"; transcript_id "AT5G27540.2"; exon_number "8"; FPKM "8.6898157755"; frac "0.363919"; conf_lo "7.395555"; conf_hi "9.984077"; cov "50.754879";
Chr5	Cufflinks	exon	9725096	9725177	753	+	.	gene_id "CUFF.5884"; transcript_id "AT5G27540.2"; exon_number "9"; FPKM "8.6898157755"; frac "0.363919"; conf_lo "7.395555"; conf_hi "9.984077"; cov "50.754879";
Chr5	Cufflinks	exon	9725460	9725671	753	+	.	gene_id "CUFF.5884"; transcript_id "AT5G27540.2"; exon_number "10"; FPKM "8.6898157755"; frac "0.363919"; conf_lo "7.395555"; conf_hi "9.984077"; cov "50.754879";
Chr5	Cufflinks	exon	9725826	9725892	753	+	.	gene_id "CUFF.5884"; transcript_id "AT5G27540.2"; exon_number "11"; FPKM "8.6898157755"; frac "0.363919"; conf_lo "7.395555"; conf_hi "9.984077"; cov "50.754879";
Chr5	Cufflinks	exon	9726259	9726371	753	+	.	gene_id "CUFF.5884"; transcript_id "AT5G27540.2"; exon_number "12"; FPKM "8.6898157755"; frac "0.363919"; conf_lo "7.395555"; conf_hi "9.984077"; cov "50.754879";
Chr5	Cufflinks	exon	9726457	9726607	753	+	.	gene_id "CUFF.5884"; transcript_id "AT5G27540.2"; exon_number "13"; FPKM "8.6898157755"; frac "0.363919"; conf_lo "7.395555"; conf_hi "9.984077"; cov "50.754879";
Chr5	Cufflinks	exon	9726694	9726880	753	+	.	gene_id "CUFF.5884"; transcript_id "AT5G27540.2"; exon_number "14"; FPKM "8.6898157755"; frac "0.363919"; conf_lo "7.395555"; conf_hi "9.984077"; cov "50.754879";
Chr5	Cufflinks	exon	9727039	9727454	753	+	.	gene_id "CUFF.5884"; transcript_id "AT5G27540.2"; exon_number "15"; FPKM "8.6898157755"; frac "0.363919"; conf_lo "7.395555"; conf_hi "9.984077"; cov "50.754879";
Chr5	Cufflinks	transcript	9727454	9731341	1000	-	.	gene_id "CUFF.5885"; transcript_id "AT5G27550.1"; FPKM "2.8744192265"; frac "0.128898"; conf_lo "2.348068"; conf_hi "3.400770"; cov "16.788710"; full_read_support "yes";
Chr5	Cufflinks	exon	9727454	9728389	1000	-	.	gene_id "CUFF.5885"; transcript_id "AT5G27550.1"; exon_number "1"; FPKM "2.8744192265"; frac "0.128898"; conf_lo "2.348068"; conf_hi "3.400770"; cov "16.788710";
Chr5	Cufflinks	exon	9728462	9728575	1000	-	.	gene_id "CUFF.5885"; transcript_id "AT5G27550.1"; exon_number "2"; FPKM "2.8744192265"; frac "0.128898"; conf_lo "2.348068"; conf_hi "3.400770"; cov "16.788710";
Chr5	Cufflinks	exon	9728661	9728824	1000	-	.	gene_id "CUFF.5885"; transcript_id "AT5G27550.1"; exon_number "3"; FPKM "2.8744192265"; frac "0.128898"; conf_lo "2.348068"; conf_hi "3.400770"; cov "16.788710";
Chr5	Cufflinks	exon	9728932	9728969	1000	-	.	gene_id "CUFF.5885"; transcript_id "AT5G27550.1"; exon_number "4"; FPKM "2.8744192265"; frac "0.128898"; conf_lo "2.348068"; conf_hi "3.400770"; cov "16.788710";
Chr5	Cufflinks	exon	9729070	9729285	1000	-	.	gene_id "CUFF.5885"; transcript_id "AT5G27550.1"; exon_number "5"; FPKM "2.8744192265"; frac "0.128898"; conf_lo "2.348068"; conf_hi "3.400770"; cov "16.788710";
Chr5	Cufflinks	exon	9729373	9729534	1000	-	.	gene_id "CUFF.5885"; transcript_id "AT5G27550.1"; exon_number "6"; FPKM "2.8744192265"; frac "0.128898"; conf_lo "2.348068"; conf_hi "3.400770"; cov "16.788710";
Chr5	Cufflinks	exon	9729637	9729916	1000	-	.	gene_id "CUFF.5885"; transcript_id "AT5G27550.1"; exon_number "7"; FPKM "2.8744192265"; frac "0.128898"; conf_lo "2.348068"; conf_hi "3.400770"; cov "16.788710";
Chr5	Cufflinks	exon	9730017	9730280	1000	-	.	gene_id "CUFF.5885"; transcript_id "AT5G27550.1"; exon_number "8"; FPKM "2.8744192265"; frac "0.128898"; conf_lo "2.348068"; conf_hi "3.400770"; cov "16.788710";
Chr5	Cufflinks	exon	9730379	9730478	1000	-	.	gene_id "CUFF.5885"; transcript_id "AT5G27550.1"; exon_number "9"; FPKM "2.8744192265"; frac "0.128898"; conf_lo "2.348068"; conf_hi "3.400770"; cov "16.788710";
Chr5	Cufflinks	exon	9730651	9730760	1000	-	.	gene_id "CUFF.5885"; transcript_id "AT5G27550.1"; exon_number "10"; FPKM "2.8744192265"; frac "0.128898"; conf_lo "2.348068"; conf_hi "3.400770"; cov "16.788710";
Chr5	Cufflinks	exon	9731111	9731194	1000	-	.	gene_id "CUFF.5885"; transcript_id "AT5G27550.1"; exon_number "11"; FPKM "2.8744192265"; frac "0.128898"; conf_lo "2.348068"; conf_hi "3.400770"; cov "16.788710";
Chr5	Cufflinks	exon	9731314	9731341	1000	-	.	gene_id "CUFF.5885"; transcript_id "AT5G27550.1"; exon_number "12"; FPKM "2.8744192265"; frac "0.128898"; conf_lo "2.348068"; conf_hi "3.400770"; cov "16.788710";
Chr5	Cufflinks	transcript	9731602	9733918	1000	+	.	gene_id "CUFF.5886"; transcript_id "AT5G27560.1"; FPKM "10.7595767851"; frac "1.000000"; conf_lo "9.347748"; conf_hi "12.171405"; cov "62.845779"; full_read_support "yes";
Chr5	Cufflinks	exon	9731602	9732026	1000	+	.	gene_id "CUFF.5886"; transcript_id "AT5G27560.1"; exon_number "1"; FPKM "10.7595767851"; frac "1.000000"; conf_lo "9.347748"; conf_hi "12.171405"; cov "62.845779";
Chr5	Cufflinks	exon	9732223	9732310	1000	+	.	gene_id "CUFF.5886"; transcript_id "AT5G27560.1"; exon_number "2"; FPKM "10.7595767851"; frac "1.000000"; conf_lo "9.347748"; conf_hi "12.171405"; cov "62.845779";
Chr5	Cufflinks	exon	9732406	9732519	1000	+	.	gene_id "CUFF.5886"; transcript_id "AT5G27560.1"; exon_number "3"; FPKM "10.7595767851"; frac "1.000000"; conf_lo "9.347748"; conf_hi "12.171405"; cov "62.845779";
Chr5	Cufflinks	exon	9732605	9732687	1000	+	.	gene_id "CUFF.5886"; transcript_id "AT5G27560.1"; exon_number "4"; FPKM "10.7595767851"; frac "1.000000"; conf_lo "9.347748"; conf_hi "12.171405"; cov "62.845779";
Chr5	Cufflinks	exon	9732777	9732891	1000	+	.	gene_id "CUFF.5886"; transcript_id "AT5G27560.1"; exon_number "5"; FPKM "10.7595767851"; frac "1.000000"; conf_lo "9.347748"; conf_hi "12.171405"; cov "62.845779";
Chr5	Cufflinks	exon	9732981	9733072	1000	+	.	gene_id "CUFF.5886"; transcript_id "AT5G27560.1"; exon_number "6"; FPKM "10.7595767851"; frac "1.000000"; conf_lo "9.347748"; conf_hi "12.171405"; cov "62.845779";
Chr5	Cufflinks	exon	9733156	9733221	1000	+	.	gene_id "CUFF.5886"; transcript_id "AT5G27560.1"; exon_number "7"; FPKM "10.7595767851"; frac "1.000000"; conf_lo "9.347748"; conf_hi "12.171405"; cov "62.845779";
Chr5	Cufflinks	exon	9733321	9733414	1000	+	.	gene_id "CUFF.5886"; transcript_id "AT5G27560.1"; exon_number "8"; FPKM "10.7595767851"; frac "1.000000"; conf_lo "9.347748"; conf_hi "12.171405"; cov "62.845779";
Chr5	Cufflinks	exon	9733540	9733918	1000	+	.	gene_id "CUFF.5886"; transcript_id "AT5G27560.1"; exon_number "9"; FPKM "10.7595767851"; frac "1.000000"; conf_lo "9.347748"; conf_hi "12.171405"; cov "62.845779";
Chr5	Cufflinks	transcript	9734896	9736131	1	-	.	gene_id "AT5G27570"; transcript_id "AT5G27570.1"; FPKM "0.0000000000"; frac "0.000000"; conf_lo "0.000000"; conf_hi "0.000000"; cov "0.000000"; full_read_support "no";
Chr5	Cufflinks	exon	9734896	9736131	1	-	.	gene_id "AT5G27570"; transcript_id "AT5G27570.1"; exon_number "1"; FPKM "0.0000000000"; frac "0.000000"; conf_lo "0.000000"; conf_hi "0.000000"; cov "0.000000";
Chr5	Cufflinks	transcript	9736651	9737322	1	+	.	gene_id "AT5G27580"; transcript_id "AT5G27580.1"; FPKM "0.0000000000"; frac "0.000000"; conf_lo "0.000000"; conf_hi "0.000000"; cov "0.000000"; full_read_support "no";
Chr5	Cufflinks	exon	9736651	9737322	1	+	.	gene_id "AT5G27580"; transcript_id "AT5G27580.1"; exon_number "1"; FPKM "0.0000000000"; frac "0.000000"; conf_lo "0.000000"; conf_hi "0.000000"; cov "0.000000";
Chr5	Cufflinks	transcript	9738492	9740473	1	-	.	gene_id "AT5G27590"; transcript_id "AT5G27590.1"; FPKM "0.0000000000"; frac "0.000000"; conf_lo "0.000000"; conf_hi "0.000000"; cov "0.000000"; full_read_support "no";
Chr5	Cufflinks	exon	9738492	9738676	1	-	.	gene_id "AT5G27590"; transcript_id "AT5G27590.1"; exon_number "1"; FPKM "0.0000000000"; frac "0.000000"; conf_lo "0.000000"; conf_hi "0.000000"; cov "0.000000";
Chr5	Cufflinks	exon	9739696	9740473	1	-	.	gene_id "AT5G27590"; transcript_id "AT5G27590.1"; exon_number "2"; FPKM "0.0000000000"; frac "0.000000"; conf_lo "0.000000"; conf_hi "0.000000"; cov "0.000000";
Chr5	Cufflinks	transcript	9742576	9746893	119	+	.	gene_id "CUFF.5887"; transcript_id "CUFF.5887.1"; FPKM "1.0763825120"; frac "0.109255"; conf_lo "0.694102"; conf_hi "1.458663"; cov "6.285657"; full_read_support "yes";
Chr5	Cufflinks	exon	9742576	9742748	119	+	.	gene_id "CUFF.5887"; transcript_id "CUFF.5887.1"; exon_number "1"; FPKM "1.0763825120"; frac "0.109255"; conf_lo "0.694102"; conf_hi "1.458663"; cov "6.285657";
Chr5	Cufflinks	exon	9742846	9742906	119	+	.	gene_id "CUFF.5887"; transcript_id "CUFF.5887.1"; exon_number "2"; FPKM "1.0763825120"; frac "0.109255"; conf_lo "0.694102"; conf_hi "1.458663"; cov "6.285657";
Chr5	Cufflinks	exon	9743001	9743078	119	+	.	gene_id "CUFF.5887"; transcript_id "CUFF.5887.1"; exon_number "3"; FPKM "1.0763825120"; frac "0.109255"; conf_lo "0.694102"; conf_hi "1.458663"; cov "6.285657";
Chr5	Cufflinks	exon	9743165	9743238	119	+	.	gene_id "CUFF.5887"; transcript_id "CUFF.5887.1"; exon_number "4"; FPKM "1.0763825120"; frac "0.109255"; conf_lo "0.694102"; conf_hi "1.458663"; cov "6.285657";
Chr5	Cufflinks	exon	9743332	9743413	119	+	.	gene_id "CUFF.5887"; transcript_id "CUFF.5887.1"; exon_number "5"; FPKM "1.0763825120"; frac "0.109255"; conf_lo "0.694102"; conf_hi "1.458663"; cov "6.285657";
Chr5	Cufflinks	exon	9743496	9743601	119	+	.	gene_id "CUFF.5887"; transcript_id "CUFF.5887.1"; exon_number "6"; FPKM "1.0763825120"; frac "0.109255"; conf_lo "0.694102"; conf_hi "1.458663"; cov "6.285657";
Chr5	Cufflinks	exon	9743690	9743766	119	+	.	gene_id "CUFF.5887"; transcript_id "CUFF.5887.1"; exon_number "7"; FPKM "1.0763825120"; frac "0.109255"; conf_lo "0.694102"; conf_hi "1.458663"; cov "6.285657";
Chr5	Cufflinks	exon	9743892	9743936	119	+	.	gene_id "CUFF.5887"; transcript_id "CUFF.5887.1"; exon_number "8"; FPKM "1.0763825120"; frac "0.109255"; conf_lo "0.694102"; conf_hi "1.458663"; cov "6.285657";
Chr5	Cufflinks	exon	9744019	9744105	119	+	.	gene_id "CUFF.5887"; transcript_id "CUFF.5887.1"; exon_number "9"; FPKM "1.0763825120"; frac "0.109255"; conf_lo "0.694102"; conf_hi "1.458663"; cov "6.285657";
Chr5	Cufflinks	exon	9744239	9744674	119	+	.	gene_id "CUFF.5887"; transcript_id "CUFF.5887.1"; exon_number "10"; FPKM "1.0763825120"; frac "0.109255"; conf_lo "0.694102"; conf_hi "1.458663"; cov "6.285657";
Chr5	Cufflinks	exon	9744762	9744850	119	+	.	gene_id "CUFF.5887"; transcript_id "CUFF.5887.1"; exon_number "11"; FPKM "1.0763825120"; frac "0.109255"; conf_lo "0.694102"; conf_hi "1.458663"; cov "6.285657";
Chr5	Cufflinks	exon	9744932	9745020	119	+	.	gene_id "CUFF.5887"; transcript_id "CUFF.5887.1"; exon_number "12"; FPKM "1.0763825120"; frac "0.109255"; conf_lo "0.694102"; conf_hi "1.458663"; cov "6.285657";
Chr5	Cufflinks	exon	9745115	9745244	119	+	.	gene_id "CUFF.5887"; transcript_id "CUFF.5887.1"; exon_number "13"; FPKM "1.0763825120"; frac "0.109255"; conf_lo "0.694102"; conf_hi "1.458663"; cov "6.285657";
Chr5	Cufflinks	exon	9745369	9745487	119	+	.	gene_id "CUFF.5887"; transcript_id "CUFF.5887.1"; exon_number "14"; FPKM "1.0763825120"; frac "0.109255"; conf_lo "0.694102"; conf_hi "1.458663"; cov "6.285657";
Chr5	Cufflinks	exon	9745595	9745718	119	+	.	gene_id "CUFF.5887"; transcript_id "CUFF.5887.1"; exon_number "15"; FPKM "1.0763825120"; frac "0.109255"; conf_lo "0.694102"; conf_hi "1.458663"; cov "6.285657";
Chr5	Cufflinks	exon	9745803	9745889	119	+	.	gene_id "CUFF.5887"; transcript_id "CUFF.5887.1"; exon_number "16"; FPKM "1.0763825120"; frac "0.109255"; conf_lo "0.694102"; conf_hi "1.458663"; cov "6.285657";
Chr5	Cufflinks	exon	9745976	9746080	119	+	.	gene_id "CUFF.5887"; transcript_id "CUFF.5887.1"; exon_number "17"; FPKM "1.0763825120"; frac "0.109255"; conf_lo "0.694102"; conf_hi "1.458663"; cov "6.285657";
Chr5	Cufflinks	exon	9746166	9746251	119	+	.	gene_id "CUFF.5887"; transcript_id "CUFF.5887.1"; exon_number "18"; FPKM "1.0763825120"; frac "0.109255"; conf_lo "0.694102"; conf_hi "1.458663"; cov "6.285657";
Chr5	Cufflinks	exon	9746343	9746429	119	+	.	gene_id "CUFF.5887"; transcript_id "CUFF.5887.1"; exon_number "19"; FPKM "1.0763825120"; frac "0.109255"; conf_lo "0.694102"; conf_hi "1.458663"; cov "6.285657";
Chr5	Cufflinks	exon	9746518	9746604	119	+	.	gene_id "CUFF.5887"; transcript_id "CUFF.5887.1"; exon_number "20"; FPKM "1.0763825120"; frac "0.109255"; conf_lo "0.694102"; conf_hi "1.458663"; cov "6.285657";
Chr5	Cufflinks	exon	9746700	9746893	119	+	.	gene_id "CUFF.5887"; transcript_id "CUFF.5887.1"; exon_number "21"; FPKM "1.0763825120"; frac "0.109255"; conf_lo "0.694102"; conf_hi "1.458663"; cov "6.285657";
Chr5	Cufflinks	transcript	9742576	9747005	1000	+	.	gene_id "CUFF.5887"; transcript_id "AT5G27600.1"; FPKM "9.0320547829"; frac "0.890745"; conf_lo "8.001100"; conf_hi "10.063010"; cov "52.743705"; full_read_support "yes";
Chr5	Cufflinks	exon	9742576	9742748	1000	+	.	gene_id "CUFF.5887"; transcript_id "AT5G27600.1"; exon_number "1"; FPKM "9.0320547829"; frac "0.890745"; conf_lo "8.001100"; conf_hi "10.063010"; cov "52.743705";
Chr5	Cufflinks	exon	9742846	9742906	1000	+	.	gene_id "CUFF.5887"; transcript_id "AT5G27600.1"; exon_number "2"; FPKM "9.0320547829"; frac "0.890745"; conf_lo "8.001100"; conf_hi "10.063010"; cov "52.743705";
Chr5	Cufflinks	exon	9743001	9743078	1000	+	.	gene_id "CUFF.5887"; transcript_id "AT5G27600.1"; exon_number "3"; FPKM "9.0320547829"; frac "0.890745"; conf_lo "8.001100"; conf_hi "10.063010"; cov "52.743705";
Chr5	Cufflinks	exon	9743165	9743236	1000	+	.	gene_id "CUFF.5887"; transcript_id "AT5G27600.1"; exon_number "4"; FPKM "9.0320547829"; frac "0.890745"; conf_lo "8.001100"; conf_hi "10.063010"; cov "52.743705";
Chr5	Cufflinks	exon	9743332	9743413	1000	+	.	gene_id "CUFF.5887"; transcript_id "AT5G27600.1"; exon_number "5"; FPKM "9.0320547829"; frac "0.890745"; conf_lo "8.001100"; conf_hi "10.063010"; cov "52.743705";
Chr5	Cufflinks	exon	9743496	9743601	1000	+	.	gene_id "CUFF.5887"; transcript_id "AT5G27600.1"; exon_number "6"; FPKM "9.0320547829"; frac "0.890745"; conf_lo "8.001100"; conf_hi "10.063010"; cov "52.743705";
Chr5	Cufflinks	exon	9743690	9743766	1000	+	.	gene_id "CUFF.5887"; transcript_id "AT5G27600.1"; exon_number "7"; FPKM "9.0320547829"; frac "0.890745"; conf_lo "8.001100"; conf_hi "10.063010"; cov "52.743705";
Chr5	Cufflinks	exon	9743892	9743936	1000	+	.	gene_id "CUFF.5887"; transcript_id "AT5G27600.1"; exon_number "8"; FPKM "9.0320547829"; frac "0.890745"; conf_lo "8.001100"; conf_hi "10.063010"; cov "52.743705";
Chr5	Cufflinks	exon	9744019	9744105	1000	+	.	gene_id "CUFF.5887"; transcript_id "AT5G27600.1"; exon_number "9"; FPKM "9.0320547829"; frac "0.890745"; conf_lo "8.001100"; conf_hi "10.063010"; cov "52.743705";
Chr5	Cufflinks	exon	9744239	9744328	1000	+	.	gene_id "CUFF.5887"; transcript_id "AT5G27600.1"; exon_number "10"; FPKM "9.0320547829"; frac "0.890745"; conf_lo "8.001100"; conf_hi "10.063010"; cov "52.743705";
Chr5	Cufflinks	exon	9744420	9744499	1000	+	.	gene_id "CUFF.5887"; transcript_id "AT5G27600.1"; exon_number "11"; FPKM "9.0320547829"; frac "0.890745"; conf_lo "8.001100"; conf_hi "10.063010"; cov "52.743705";
Chr5	Cufflinks	exon	9744581	9744674	1000	+	.	gene_id "CUFF.5887"; transcript_id "AT5G27600.1"; exon_number "12"; FPKM "9.0320547829"; frac "0.890745"; conf_lo "8.001100"; conf_hi "10.063010"; cov "52.743705";
Chr5	Cufflinks	exon	9744762	9744850	1000	+	.	gene_id "CUFF.5887"; transcript_id "AT5G27600.1"; exon_number "13"; FPKM "9.0320547829"; frac "0.890745"; conf_lo "8.001100"; conf_hi "10.063010"; cov "52.743705";
Chr5	Cufflinks	exon	9744932	9745020	1000	+	.	gene_id "CUFF.5887"; transcript_id "AT5G27600.1"; exon_number "14"; FPKM "9.0320547829"; frac "0.890745"; conf_lo "8.001100"; conf_hi "10.063010"; cov "52.743705";
Chr5	Cufflinks	exon	9745115	9745244	1000	+	.	gene_id "CUFF.5887"; transcript_id "AT5G27600.1"; exon_number "15"; FPKM "9.0320547829"; frac "0.890745"; conf_lo "8.001100"; conf_hi "10.063010"; cov "52.743705";
Chr5	Cufflinks	exon	9745369	9745487	1000	+	.	gene_id "CUFF.5887"; transcript_id "AT5G27600.1"; exon_number "16"; FPKM "9.0320547829"; frac "0.890745"; conf_lo "8.001100"; conf_hi "10.063010"; cov "52.743705";
Chr5	Cufflinks	exon	9745595	9745718	1000	+	.	gene_id "CUFF.5887"; transcript_id "AT5G27600.1"; exon_number "17"; FPKM "9.0320547829"; frac "0.890745"; conf_lo "8.001100"; conf_hi "10.063010"; cov "52.743705";
Chr5	Cufflinks	exon	9745803	9745889	1000	+	.	gene_id "CUFF.5887"; transcript_id "AT5G27600.1"; exon_number "18"; FPKM "9.0320547829"; frac "0.890745"; conf_lo "8.001100"; conf_hi "10.063010"; cov "52.743705";
Chr5	Cufflinks	exon	9745977	9746080	1000	+	.	gene_id "CUFF.5887"; transcript_id "AT5G27600.1"; exon_number "19"; FPKM "9.0320547829"; frac "0.890745"; conf_lo "8.001100"; conf_hi "10.063010"; cov "52.743705";
Chr5	Cufflinks	exon	9746166	9746251	1000	+	.	gene_id "CUFF.5887"; transcript_id "AT5G27600.1"; exon_number "20"; FPKM "9.0320547829"; frac "0.890745"; conf_lo "8.001100"; conf_hi "10.063010"; cov "52.743705";
Chr5	Cufflinks	exon	9746343	9746429	1000	+	.	gene_id "CUFF.5887"; transcript_id "AT5G27600.1"; exon_number "21"; FPKM "9.0320547829"; frac "0.890745"; conf_lo "8.001100"; conf_hi "10.063010"; cov "52.743705";
Chr5	Cufflinks	exon	9746518	9746604	1000	+	.	gene_id "CUFF.5887"; transcript_id "AT5G27600.1"; exon_number "22"; FPKM "9.0320547829"; frac "0.890745"; conf_lo "8.001100"; conf_hi "10.063010"; cov "52.743705";
Chr5	Cufflinks	exon	9746700	9747005	1000	+	.	gene_id "CUFF.5887"; transcript_id "AT5G27600.1"; exon_number "23"; FPKM "9.0320547829"; frac "0.890745"; conf_lo "8.001100"; conf_hi "10.063010"; cov "52.743705";
Chr5	Cufflinks	transcript	9750868	9751143	1	+	.	gene_id "AT5G27603"; transcript_id "AT5G27603.1"; FPKM "0.0000000000"; frac "0.000000"; conf_lo "0.000000"; conf_hi "0.000000"; cov "0.000000"; full_read_support "no";
Chr5	Cufflinks	exon	9750868	9751143	1	+	.	gene_id "AT5G27603"; transcript_id "AT5G27603.1"; exon_number "1"; FPKM "0.0000000000"; frac "0.000000"; conf_lo "0.000000"; conf_hi "0.000000"; cov "0.000000";
Chr5	Cufflinks	transcript	9752002	9753404	1	+	.	gene_id "AT5G27606"; transcript_id "AT5G27606.1"; FPKM "0.0000000000"; frac "0.000000"; conf_lo "0.000000"; conf_hi "0.000000"; cov "0.000000"; full_read_support "no";
Chr5	Cufflinks	exon	9752002	9752142	1	+	.	gene_id "AT5G27606"; transcript_id "AT5G27606.1"; exon_number "1"; FPKM "0.0000000000"; frac "0.000000"; conf_lo "0.000000"; conf_hi "0.000000"; cov "0.000000";
Chr5	Cufflinks	exon	9752361	9752507	1	+	.	gene_id "AT5G27606"; transcript_id "AT5G27606.1"; exon_number "2"; FPKM "0.0000000000"; frac "0.000000"; conf_lo "0.000000"; conf_hi "0.000000"; cov "0.000000";
Chr5	Cufflinks	exon	9752555	9752668	1	+	.	gene_id "AT5G27606"; transcript_id "AT5G27606.1"; exon_number "3"; FPKM "0.0000000000"; frac "0.000000"; conf_lo "0.000000"; conf_hi "0.000000"; cov "0.000000";
Chr5	Cufflinks	exon	9752994	9753404	1	+	.	gene_id "AT5G27606"; transcript_id "AT5G27606.1"; exon_number "4"; FPKM "0.0000000000"; frac "0.000000"; conf_lo "0.000000"; conf_hi "0.000000"; cov "0.000000";
Chr5	Cufflinks	transcript	9764135	9769903	517	+	.	gene_id "CUFF.5888"; transcript_id "CUFF.5888.1"; FPKM "0.7698748484"; frac "0.362436"; conf_lo "0.510095"; conf_hi "1.029654"; cov "4.495904"; full_read_support "yes";
Chr5	Cufflinks	exon	9764135	9764348	517	+	.	gene_id "CUFF.5888"; transcript_id "CUFF.5888.1"; exon_number "1"; FPKM "0.7698748484"; frac "0.362436"; conf_lo "0.510095"; conf_hi "1.029654"; cov "4.495904";
Chr5	Cufflinks	exon	9764835	9764950	517	+	.	gene_id "CUFF.5888"; transcript_id "CUFF.5888.1"; exon_number "2"; FPKM "0.7698748484"; frac "0.362436"; conf_lo "0.510095"; conf_hi "1.029654"; cov "4.495904";
Chr5	Cufflinks	exon	9765073	9765171	517	+	.	gene_id "CUFF.5888"; transcript_id "CUFF.5888.1"; exon_number "3"; FPKM "0.7698748484"; frac "0.362436"; conf_lo "0.510095"; conf_hi "1.029654"; cov "4.495904";
Chr5	Cufflinks	exon	9765258	9765323	517	+	.	gene_id "CUFF.5888"; transcript_id "CUFF.5888.1"; exon_number "4"; FPKM "0.7698748484"; frac "0.362436"; conf_lo "0.510095"; conf_hi "1.029654"; cov "4.495904";
Chr5	Cufflinks	exon	9765467	9765544	517	+	.	gene_id "CUFF.5888"; transcript_id "CUFF.5888.1"; exon_number "5"; FPKM "0.7698748484"; frac "0.362436"; conf_lo "0.510095"; conf_hi "1.029654"; cov "4.495904";
Chr5	Cufflinks	exon	9765777	9765951	517	+	.	gene_id "CUFF.5888"; transcript_id "CUFF.5888.1"; exon_number "6"; FPKM "0.7698748484"; frac "0.362436"; conf_lo "0.510095"; conf_hi "1.029654"; cov "4.495904";
Chr5	Cufflinks	exon	9766124	9767213	517	+	.	gene_id "CUFF.5888"; transcript_id "CUFF.5888.1"; exon_number "7"; FPKM "0.7698748484"; frac "0.362436"; conf_lo "0.510095"; conf_hi "1.029654"; cov "4.495904";
Chr5	Cufflinks	exon	9767395	9767709	517	+	.	gene_id "CUFF.5888"; transcript_id "CUFF.5888.1"; exon_number "8"; FPKM "0.7698748484"; frac "0.362436"; conf_lo "0.510095"; conf_hi "1.029654"; cov "4.495904";
Chr5	Cufflinks	exon	9767783	9767961	517	+	.	gene_id "CUFF.5888"; transcript_id "CUFF.5888.1"; exon_number "9"; FPKM "0.7698748484"; frac "0.362436"; conf_lo "0.510095"; conf_hi "1.029654"; cov "4.495904";
Chr5	Cufflinks	exon	9768040	9768316	517	+	.	gene_id "CUFF.5888"; transcript_id "CUFF.5888.1"; exon_number "10"; FPKM "0.7698748484"; frac "0.362436"; conf_lo "0.510095"; conf_hi "1.029654"; cov "4.495904";
Chr5	Cufflinks	exon	9768404	9768595	517	+	.	gene_id "CUFF.5888"; transcript_id "CUFF.5888.1"; exon_number "11"; FPKM "0.7698748484"; frac "0.362436"; conf_lo "0.510095"; conf_hi "1.029654"; cov "4.495904";
Chr5	Cufflinks	exon	9768699	9768836	517	+	.	gene_id "CUFF.5888"; transcript_id "CUFF.5888.1"; exon_number "12"; FPKM "0.7698748484"; frac "0.362436"; conf_lo "0.510095"; conf_hi "1.029654"; cov "4.495904";
Chr5	Cufflinks	exon	9768974	9769051	517	+	.	gene_id "CUFF.5888"; transcript_id "CUFF.5888.1"; exon_number "13"; FPKM "0.7698748484"; frac "0.362436"; conf_lo "0.510095"; conf_hi "1.029654"; cov "4.495904";
Chr5	Cufflinks	exon	9769155	9769424	517	+	.	gene_id "CUFF.5888"; transcript_id "CUFF.5888.1"; exon_number "14"; FPKM "0.7698748484"; frac "0.362436"; conf_lo "0.510095"; conf_hi "1.029654"; cov "4.495904";
Chr5	Cufflinks	exon	9769539	9769903	517	+	.	gene_id "CUFF.5888"; transcript_id "CUFF.5888.1"; exon_number "15"; FPKM "0.7698748484"; frac "0.362436"; conf_lo "0.510095"; conf_hi "1.029654"; cov "4.495904";
Chr5	Cufflinks	transcript	9764135	9769903	1000	+	.	gene_id "CUFF.5888"; transcript_id "AT5G27610.1"; FPKM "1.4868251284"; frac "0.637564"; conf_lo "1.131027"; conf_hi "1.842623"; cov "8.682740"; full_read_support "yes";
Chr5	Cufflinks	exon	9764135	9764348	1000	+	.	gene_id "CUFF.5888"; transcript_id "AT5G27610.1"; exon_number "1"; FPKM "1.4868251284"; frac "0.637564"; conf_lo "1.131027"; conf_hi "1.842623"; cov "8.682740";
Chr5	Cufflinks	exon	9764835	9764950	1000	+	.	gene_id "CUFF.5888"; transcript_id "AT5G27610.1"; exon_number "2"; FPKM "1.4868251284"; frac "0.637564"; conf_lo "1.131027"; conf_hi "1.842623"; cov "8.682740";
Chr5	Cufflinks	exon	9765073	9765171	1000	+	.	gene_id "CUFF.5888"; transcript_id "AT5G27610.1"; exon_number "3"; FPKM "1.4868251284"; frac "0.637564"; conf_lo "1.131027"; conf_hi "1.842623"; cov "8.682740";
Chr5	Cufflinks	exon	9765258	9765323	1000	+	.	gene_id "CUFF.5888"; transcript_id "AT5G27610.1"; exon_number "4"; FPKM "1.4868251284"; frac "0.637564"; conf_lo "1.131027"; conf_hi "1.842623"; cov "8.682740";
Chr5	Cufflinks	exon	9765467	9765544	1000	+	.	gene_id "CUFF.5888"; transcript_id "AT5G27610.1"; exon_number "5"; FPKM "1.4868251284"; frac "0.637564"; conf_lo "1.131027"; conf_hi "1.842623"; cov "8.682740";
Chr5	Cufflinks	exon	9765777	9765951	1000	+	.	gene_id "CUFF.5888"; transcript_id "AT5G27610.1"; exon_number "6"; FPKM "1.4868251284"; frac "0.637564"; conf_lo "1.131027"; conf_hi "1.842623"; cov "8.682740";
Chr5	Cufflinks	exon	9766124	9766332	1000	+	.	gene_id "CUFF.5888"; transcript_id "AT5G27610.1"; exon_number "7"; FPKM "1.4868251284"; frac "0.637564"; conf_lo "1.131027"; conf_hi "1.842623"; cov "8.682740";
Chr5	Cufflinks	exon	9766416	9766680	1000	+	.	gene_id "CUFF.5888"; transcript_id "AT5G27610.1"; exon_number "8"; FPKM "1.4868251284"; frac "0.637564"; conf_lo "1.131027"; conf_hi "1.842623"; cov "8.682740";
Chr5	Cufflinks	exon	9766815	9767059	1000	+	.	gene_id "CUFF.5888"; transcript_id "AT5G27610.1"; exon_number "9"; FPKM "1.4868251284"; frac "0.637564"; conf_lo "1.131027"; conf_hi "1.842623"; cov "8.682740";
Chr5	Cufflinks	exon	9767151	9767213	1000	+	.	gene_id "CUFF.5888"; transcript_id "AT5G27610.1"; exon_number "10"; FPKM "1.4868251284"; frac "0.637564"; conf_lo "1.131027"; conf_hi "1.842623"; cov "8.682740";
Chr5	Cufflinks	exon	9767395	9767709	1000	+	.	gene_id "CUFF.5888"; transcript_id "AT5G27610.1"; exon_number "11"; FPKM "1.4868251284"; frac "0.637564"; conf_lo "1.131027"; conf_hi "1.842623"; cov "8.682740";
Chr5	Cufflinks	exon	9767783	9767961	1000	+	.	gene_id "CUFF.5888"; transcript_id "AT5G27610.1"; exon_number "12"; FPKM "1.4868251284"; frac "0.637564"; conf_lo "1.131027"; conf_hi "1.842623"; cov "8.682740";
Chr5	Cufflinks	exon	9768040	9768316	1000	+	.	gene_id "CUFF.5888"; transcript_id "AT5G27610.1"; exon_number "13"; FPKM "1.4868251284"; frac "0.637564"; conf_lo "1.131027"; conf_hi "1.842623"; cov "8.682740";
Chr5	Cufflinks	exon	9768404	9768595	1000	+	.	gene_id "CUFF.5888"; transcript_id "AT5G27610.1"; exon_number "14"; FPKM "1.4868251284"; frac "0.637564"; conf_lo "1.131027"; conf_hi "1.842623"; cov "8.682740";
Chr5	Cufflinks	exon	9768699	9768836	1000	+	.	gene_id "CUFF.5888"; transcript_id "AT5G27610.1"; exon_number "15"; FPKM "1.4868251284"; frac "0.637564"; conf_lo "1.131027"; conf_hi "1.842623"; cov "8.682740";
Chr5	Cufflinks	exon	9768974	9769051	1000	+	.	gene_id "CUFF.5888"; transcript_id "AT5G27610.1"; exon_number "16"; FPKM "1.4868251284"; frac "0.637564"; conf_lo "1.131027"; conf_hi "1.842623"; cov "8.682740";
Chr5	Cufflinks	exon	9769155	9769424	1000	+	.	gene_id "CUFF.5888"; transcript_id "AT5G27610.1"; exon_number "17"; FPKM "1.4868251284"; frac "0.637564"; conf_lo "1.131027"; conf_hi "1.842623"; cov "8.682740";
Chr5	Cufflinks	exon	9769539	9769903	1000	+	.	gene_id "CUFF.5888"; transcript_id "AT5G27610.1"; exon_number "18"; FPKM "1.4868251284"; frac "0.637564"; conf_lo "1.131027"; conf_hi "1.842623"; cov "8.682740";
Chr5	Cufflinks	transcript	9771324	9774833	215	+	.	gene_id "CUFF.5889"; transcript_id "CUFF.5889.1"; FPKM "0.7398544680"; frac "0.169169"; conf_lo "0.306223"; conf_hi "1.173486"; cov "4.323948"; full_read_support "yes";
Chr5	Cufflinks	exon	9771324	9771821	215	+	.	gene_id "CUFF.5889"; transcript_id "CUFF.5889.1"; exon_number "1"; FPKM "0.7398544680"; frac "0.169169"; conf_lo "0.306223"; conf_hi "1.173486"; cov "4.323948";
Chr5	Cufflinks	exon	9772038	9772088	215	+	.	gene_id "CUFF.5889"; transcript_id "CUFF.5889.1"; exon_number "2"; FPKM "0.7398544680"; frac "0.169169"; conf_lo "0.306223"; conf_hi "1.173486"; cov "4.323948";
Chr5	Cufflinks	exon	9772165	9772243	215	+	.	gene_id "CUFF.5889"; transcript_id "CUFF.5889.1"; exon_number "3"; FPKM "0.7398544680"; frac "0.169169"; conf_lo "0.306223"; conf_hi "1.173486"; cov "4.323948";
Chr5	Cufflinks	exon	9772340	9772452	215	+	.	gene_id "CUFF.5889"; transcript_id "CUFF.5889.1"; exon_number "4"; FPKM "0.7398544680"; frac "0.169169"; conf_lo "0.306223"; conf_hi "1.173486"; cov "4.323948";
Chr5	Cufflinks	exon	9772560	9772635	215	+	.	gene_id "CUFF.5889"; transcript_id "CUFF.5889.1"; exon_number "5"; FPKM "0.7398544680"; frac "0.169169"; conf_lo "0.306223"; conf_hi "1.173486"; cov "4.323948";
Chr5	Cufflinks	exon	9772816	9772936	215	+	.	gene_id "CUFF.5889"; transcript_id "CUFF.5889.1"; exon_number "6"; FPKM "0.7398544680"; frac "0.169169"; conf_lo "0.306223"; conf_hi "1.173486"; cov "4.323948";
Chr5	Cufflinks	exon	9773045	9773113	215	+	.	gene_id "CUFF.5889"; transcript_id "CUFF.5889.1"; exon_number "7"; FPKM "0.7398544680"; frac "0.169169"; conf_lo "0.306223"; conf_hi "1.173486"; cov "4.323948";
Chr5	Cufflinks	exon	9773608	9773685	215	+	.	gene_id "CUFF.5889"; transcript_id "CUFF.5889.1"; exon_number "8"; FPKM "0.7398544680"; frac "0.169169"; conf_lo "0.306223"; conf_hi "1.173486"; cov "4.323948";
Chr5	Cufflinks	exon	9774037	9774095	215	+	.	gene_id "CUFF.5889"; transcript_id "CUFF.5889.1"; exon_number "9"; FPKM "0.7398544680"; frac "0.169169"; conf_lo "0.306223"; conf_hi "1.173486"; cov "4.323948";
Chr5	Cufflinks	exon	9774234	9774318	215	+	.	gene_id "CUFF.5889"; transcript_id "CUFF.5889.1"; exon_number "10"; FPKM "0.7398544680"; frac "0.169169"; conf_lo "0.306223"; conf_hi "1.173486"; cov "4.323948";
Chr5	Cufflinks	exon	9774404	9774495	215	+	.	gene_id "CUFF.5889"; transcript_id "CUFF.5889.1"; exon_number "11"; FPKM "0.7398544680"; frac "0.169169"; conf_lo "0.306223"; conf_hi "1.173486"; cov "4.323948";
Chr5	Cufflinks	exon	9774597	9774833	215	+	.	gene_id "CUFF.5889"; transcript_id "CUFF.5889.1"; exon_number "12"; FPKM "0.7398544680"; frac "0.169169"; conf_lo "0.306223"; conf_hi "1.173486"; cov "4.323948";
Chr5	Cufflinks	transcript	9771324	9774875	1000	+	.	gene_id "CUFF.5889"; transcript_id "AT5G27620.1"; FPKM "3.4271925945"; frac "0.830831"; conf_lo "2.667829"; conf_hi "4.186557"; cov "20.029620"; full_read_support "yes";
Chr5	Cufflinks	exon	9771324	9771821	1000	+	.	gene_id "CUFF.5889"; transcript_id "AT5G27620.1"; exon_number "1"; FPKM "3.4271925945"; frac "0.830831"; conf_lo "2.667829"; conf_hi "4.186557"; cov "20.029620";
Chr5	Cufflinks	exon	9772038	9772088	1000	+	.	gene_id "CUFF.5889"; transcript_id "AT5G27620.1"; exon_number "2"; FPKM "3.4271925945"; frac "0.830831"; conf_lo "2.667829"; conf_hi "4.186557"; cov "20.029620";
Chr5	Cufflinks	exon	9772165	9772243	1000	+	.	gene_id "CUFF.5889"; transcript_id "AT5G27620.1"; exon_number "3"; FPKM "3.4271925945"; frac "0.830831"; conf_lo "2.667829"; conf_hi "4.186557"; cov "20.029620";
Chr5	Cufflinks	exon	9772340	9772452	1000	+	.	gene_id "CUFF.5889"; transcript_id "AT5G27620.1"; exon_number "4"; FPKM "3.4271925945"; frac "0.830831"; conf_lo "2.667829"; conf_hi "4.186557"; cov "20.029620";
Chr5	Cufflinks	exon	9772560	9772633	1000	+	.	gene_id "CUFF.5889"; transcript_id "AT5G27620.1"; exon_number "5"; FPKM "3.4271925945"; frac "0.830831"; conf_lo "2.667829"; conf_hi "4.186557"; cov "20.029620";
Chr5	Cufflinks	exon	9772816	9772936	1000	+	.	gene_id "CUFF.5889"; transcript_id "AT5G27620.1"; exon_number "6"; FPKM "3.4271925945"; frac "0.830831"; conf_lo "2.667829"; conf_hi "4.186557"; cov "20.029620";
Chr5	Cufflinks	exon	9773045	9773113	1000	+	.	gene_id "CUFF.5889"; transcript_id "AT5G27620.1"; exon_number "7"; FPKM "3.4271925945"; frac "0.830831"; conf_lo "2.667829"; conf_hi "4.186557"; cov "20.029620";
Chr5	Cufflinks	exon	9773383	9773424	1000	+	.	gene_id "CUFF.5889"; transcript_id "AT5G27620.1"; exon_number "8"; FPKM "3.4271925945"; frac "0.830831"; conf_lo "2.667829"; conf_hi "4.186557"; cov "20.029620";
Chr5	Cufflinks	exon	9773608	9773685	1000	+	.	gene_id "CUFF.5889"; transcript_id "AT5G27620.1"; exon_number "9"; FPKM "3.4271925945"; frac "0.830831"; conf_lo "2.667829"; conf_hi "4.186557"; cov "20.029620";
Chr5	Cufflinks	exon	9774037	9774095	1000	+	.	gene_id "CUFF.5889"; transcript_id "AT5G27620.1"; exon_number "10"; FPKM "3.4271925945"; frac "0.830831"; conf_lo "2.667829"; conf_hi "4.186557"; cov "20.029620";
Chr5	Cufflinks	exon	9774234	9774318	1000	+	.	gene_id "CUFF.5889"; transcript_id "AT5G27620.1"; exon_number "11"; FPKM "3.4271925945"; frac "0.830831"; conf_lo "2.667829"; conf_hi "4.186557"; cov "20.029620";
Chr5	Cufflinks	exon	9774404	9774495	1000	+	.	gene_id "CUFF.5889"; transcript_id "AT5G27620.1"; exon_number "12"; FPKM "3.4271925945"; frac "0.830831"; conf_lo "2.667829"; conf_hi "4.186557"; cov "20.029620";
Chr5	Cufflinks	exon	9774597	9774875	1000	+	.	gene_id "CUFF.5889"; transcript_id "AT5G27620.1"; exon_number "13"; FPKM "3.4271925945"; frac "0.830831"; conf_lo "2.667829"; conf_hi "4.186557"; cov "20.029620";
Chr5	Cufflinks	transcript	9776023	9781002	1000	+	.	gene_id "CUFF.5890"; transcript_id "CUFF.5890.1"; FPKM "0.4395722425"; frac "0.726708"; conf_lo "0.216421"; conf_hi "0.662723"; cov "2.568196"; full_read_support "no";
Chr5	Cufflinks	exon	9776023	9776262	1000	+	.	gene_id "CUFF.5890"; transcript_id "CUFF.5890.1"; exon_number "1"; FPKM "0.4395722425"; frac "0.726708"; conf_lo "0.216421"; conf_hi "0.662723"; cov "2.568196";
Chr5	Cufflinks	exon	9776507	9776577	1000	+	.	gene_id "CUFF.5890"; transcript_id "CUFF.5890.1"; exon_number "2"; FPKM "0.4395722425"; frac "0.726708"; conf_lo "0.216421"; conf_hi "0.662723"; cov "2.568196";
Chr5	Cufflinks	exon	9776946	9777009	1000	+	.	gene_id "CUFF.5890"; transcript_id "CUFF.5890.1"; exon_number "3"; FPKM "0.4395722425"; frac "0.726708"; conf_lo "0.216421"; conf_hi "0.662723"; cov "2.568196";
Chr5	Cufflinks	exon	9777097	9777168	1000	+	.	gene_id "CUFF.5890"; transcript_id "CUFF.5890.1"; exon_number "4"; FPKM "0.4395722425"; frac "0.726708"; conf_lo "0.216421"; conf_hi "0.662723"; cov "2.568196";
Chr5	Cufflinks	exon	9777287	9777478	1000	+	.	gene_id "CUFF.5890"; transcript_id "CUFF.5890.1"; exon_number "5"; FPKM "0.4395722425"; frac "0.726708"; conf_lo "0.216421"; conf_hi "0.662723"; cov "2.568196";
Chr5	Cufflinks	exon	9777577	9777654	1000	+	.	gene_id "CUFF.5890"; transcript_id "CUFF.5890.1"; exon_number "6"; FPKM "0.4395722425"; frac "0.726708"; conf_lo "0.216421"; conf_hi "0.662723"; cov "2.568196";
Chr5	Cufflinks	exon	9777818	9777928	1000	+	.	gene_id "CUFF.5890"; transcript_id "CUFF.5890.1"; exon_number "7"; FPKM "0.4395722425"; frac "0.726708"; conf_lo "0.216421"; conf_hi "0.662723"; cov "2.568196";
Chr5	Cufflinks	exon	9778054	9778120	1000	+	.	gene_id "CUFF.5890"; transcript_id "CUFF.5890.1"; exon_number "8"; FPKM "0.4395722425"; frac "0.726708"; conf_lo "0.216421"; conf_hi "0.662723"; cov "2.568196";
Chr5	Cufflinks	exon	9778226	9778287	1000	+	.	gene_id "CUFF.5890"; transcript_id "CUFF.5890.1"; exon_number "9"; FPKM "0.4395722425"; frac "0.726708"; conf_lo "0.216421"; conf_hi "0.662723"; cov "2.568196";
Chr5	Cufflinks	exon	9778532	9778671	1000	+	.	gene_id "CUFF.5890"; transcript_id "CUFF.5890.1"; exon_number "10"; FPKM "0.4395722425"; frac "0.726708"; conf_lo "0.216421"; conf_hi "0.662723"; cov "2.568196";
Chr5	Cufflinks	exon	9778853	9779165	1000	+	.	gene_id "CUFF.5890"; transcript_id "CUFF.5890.1"; exon_number "11"; FPKM "0.4395722425"; frac "0.726708"; conf_lo "0.216421"; conf_hi "0.662723"; cov "2.568196";
Chr5	Cufflinks	exon	9779338	9779426	1000	+	.	gene_id "CUFF.5890"; transcript_id "CUFF.5890.1"; exon_number "12"; FPKM "0.4395722425"; frac "0.726708"; conf_lo "0.216421"; conf_hi "0.662723"; cov "2.568196";
Chr5	Cufflinks	exon	9779566	9779649	1000	+	.	gene_id "CUFF.5890"; transcript_id "CUFF.5890.1"; exon_number "13"; FPKM "0.4395722425"; frac "0.726708"; conf_lo "0.216421"; conf_hi "0.662723"; cov "2.568196";
Chr5	Cufflinks	exon	9779719	9779844	1000	+	.	gene_id "CUFF.5890"; transcript_id "CUFF.5890.1"; exon_number "14"; FPKM "0.4395722425"; frac "0.726708"; conf_lo "0.216421"; conf_hi "0.662723"; cov "2.568196";
Chr5	Cufflinks	exon	9780008	9780154	1000	+	.	gene_id "CUFF.5890"; transcript_id "CUFF.5890.1"; exon_number "15"; FPKM "0.4395722425"; frac "0.726708"; conf_lo "0.216421"; conf_hi "0.662723"; cov "2.568196";
Chr5	Cufflinks	exon	9780399	9780458	1000	+	.	gene_id "CUFF.5890"; transcript_id "CUFF.5890.1"; exon_number "16"; FPKM "0.4395722425"; frac "0.726708"; conf_lo "0.216421"; conf_hi "0.662723"; cov "2.568196";
Chr5	Cufflinks	exon	9780601	9781002	1000	+	.	gene_id "CUFF.5890"; transcript_id "CUFF.5890.1"; exon_number "17"; FPKM "0.4395722425"; frac "0.726708"; conf_lo "0.216421"; conf_hi "0.662723"; cov "2.568196";
Chr5	Cufflinks	transcript	9776023	9781002	389	+	.	gene_id "CUFF.5890"; transcript_id "AT5G27630.1"; FPKM "0.1710334171"; frac "0.273292"; conf_lo "0.012710"; conf_hi "0.329357"; cov "0.999261"; full_read_support "no";
Chr5	Cufflinks	exon	9776023	9776262	389	+	.	gene_id "CUFF.5890"; transcript_id "AT5G27630.1"; exon_number "1"; FPKM "0.1710334171"; frac "0.273292"; conf_lo "0.012710"; conf_hi "0.329357"; cov "0.999261";
Chr5	Cufflinks	exon	9776507	9776577	389	+	.	gene_id "CUFF.5890"; transcript_id "AT5G27630.1"; exon_number "2"; FPKM "0.1710334171"; frac "0.273292"; conf_lo "0.012710"; conf_hi "0.329357"; cov "0.999261";
Chr5	Cufflinks	exon	9776946	9777009	389	+	.	gene_id "CUFF.5890"; transcript_id "AT5G27630.1"; exon_number "3"; FPKM "0.1710334171"; frac "0.273292"; conf_lo "0.012710"; conf_hi "0.329357"; cov "0.999261";
Chr5	Cufflinks	exon	9777097	9777168	389	+	.	gene_id "CUFF.5890"; transcript_id "AT5G27630.1"; exon_number "4"; FPKM "0.1710334171"; frac "0.273292"; conf_lo "0.012710"; conf_hi "0.329357"; cov "0.999261";
Chr5	Cufflinks	exon	9777287	9777478	389	+	.	gene_id "CUFF.5890"; transcript_id "AT5G27630.1"; exon_number "5"; FPKM "0.1710334171"; frac "0.273292"; conf_lo "0.012710"; conf_hi "0.329357"; cov "0.999261";
Chr5	Cufflinks	exon	9777577	9777654	389	+	.	gene_id "CUFF.5890"; transcript_id "AT5G27630.1"; exon_number "6"; FPKM "0.1710334171"; frac "0.273292"; conf_lo "0.012710"; conf_hi "0.329357"; cov "0.999261";
Chr5	Cufflinks	exon	9777818	9777928	389	+	.	gene_id "CUFF.5890"; transcript_id "AT5G27630.1"; exon_number "7"; FPKM "0.1710334171"; frac "0.273292"; conf_lo "0.012710"; conf_hi "0.329357"; cov "0.999261";
Chr5	Cufflinks	exon	9778054	9778120	389	+	.	gene_id "CUFF.5890"; transcript_id "AT5G27630.1"; exon_number "8"; FPKM "0.1710334171"; frac "0.273292"; conf_lo "0.012710"; conf_hi "0.329357"; cov "0.999261";
Chr5	Cufflinks	exon	9778226	9778287	389	+	.	gene_id "CUFF.5890"; transcript_id "AT5G27630.1"; exon_number "9"; FPKM "0.1710334171"; frac "0.273292"; conf_lo "0.012710"; conf_hi "0.329357"; cov "0.999261";
Chr5	Cufflinks	exon	9778532	9778671	389	+	.	gene_id "CUFF.5890"; transcript_id "AT5G27630.1"; exon_number "10"; FPKM "0.1710334171"; frac "0.273292"; conf_lo "0.012710"; conf_hi "0.329357"; cov "0.999261";
Chr5	Cufflinks	exon	9778853	9778979	389	+	.	gene_id "CUFF.5890"; transcript_id "AT5G27630.1"; exon_number "11"; FPKM "0.1710334171"; frac "0.273292"; conf_lo "0.012710"; conf_hi "0.329357"; cov "0.999261";
Chr5	Cufflinks	exon	9779051	9779165	389	+	.	gene_id "CUFF.5890"; transcript_id "AT5G27630.1"; exon_number "12"; FPKM "0.1710334171"; frac "0.273292"; conf_lo "0.012710"; conf_hi "0.329357"; cov "0.999261";
Chr5	Cufflinks	exon	9779338	9779426	389	+	.	gene_id "CUFF.5890"; transcript_id "AT5G27630.1"; exon_number "13"; FPKM "0.1710334171"; frac "0.273292"; conf_lo "0.012710"; conf_hi "0.329357"; cov "0.999261";
Chr5	Cufflinks	exon	9779566	9779649	389	+	.	gene_id "CUFF.5890"; transcript_id "AT5G27630.1"; exon_number "14"; FPKM "0.1710334171"; frac "0.273292"; conf_lo "0.012710"; conf_hi "0.329357"; cov "0.999261";
Chr5	Cufflinks	exon	9779719	9779844	389	+	.	gene_id "CUFF.5890"; transcript_id "AT5G27630.1"; exon_number "15"; FPKM "0.1710334171"; frac "0.273292"; conf_lo "0.012710"; conf_hi "0.329357"; cov "0.999261";
Chr5	Cufflinks	exon	9780008	9780154	389	+	.	gene_id "CUFF.5890"; transcript_id "AT5G27630.1"; exon_number "16"; FPKM "0.1710334171"; frac "0.273292"; conf_lo "0.012710"; conf_hi "0.329357"; cov "0.999261";
Chr5	Cufflinks	exon	9780399	9780458	389	+	.	gene_id "CUFF.5890"; transcript_id "AT5G27630.1"; exon_number "17"; FPKM "0.1710334171"; frac "0.273292"; conf_lo "0.012710"; conf_hi "0.329357"; cov "0.999261";
Chr5	Cufflinks	exon	9780601	9781002	389	+	.	gene_id "CUFF.5890"; transcript_id "AT5G27630.1"; exon_number "18"; FPKM "0.1710334171"; frac "0.273292"; conf_lo "0.012710"; conf_hi "0.329357"; cov "0.999261";
Chr5	Cufflinks	transcript	9781010	9785288	1	-	.	gene_id "CUFF.5891"; transcript_id "AT5G27640.2"; FPKM "0.0000000000"; frac "0.000000"; conf_lo "0.000000"; conf_hi "0.043881"; cov "0.000000"; full_read_support "no";
Chr5	Cufflinks	exon	9781010	9781542	1	-	.	gene_id "CUFF.5891"; transcript_id "AT5G27640.2"; exon_number "1"; FPKM "0.0000000000"; frac "0.000000"; conf_lo "0.000000"; conf_hi "0.043881"; cov "0.000000";
Chr5	Cufflinks	exon	9781628	9781736	1	-	.	gene_id "CUFF.5891"; transcript_id "AT5G27640.2"; exon_number "2"; FPKM "0.0000000000"; frac "0.000000"; conf_lo "0.000000"; conf_hi "0.043881"; cov "0.000000";
Chr5	Cufflinks	exon	9781823	9782355	1	-	.	gene_id "CUFF.5891"; transcript_id "AT5G27640.2"; exon_number "3"; FPKM "0.0000000000"; frac "0.000000"; conf_lo "0.000000"; conf_hi "0.043881"; cov "0.000000";
Chr5	Cufflinks	exon	9782462	9782660	1	-	.	gene_id "CUFF.5891"; transcript_id "AT5G27640.2"; exon_number "4"; FPKM "0.0000000000"; frac "0.000000"; conf_lo "0.000000"; conf_hi "0.043881"; cov "0.000000";
Chr5	Cufflinks	exon	9782767	9782891	1	-	.	gene_id "CUFF.5891"; transcript_id "AT5G27640.2"; exon_number "5"; FPKM "0.0000000000"; frac "0.000000"; conf_lo "0.000000"; conf_hi "0.043881"; cov "0.000000";
Chr5	Cufflinks	exon	9782963	9783046	1	-	.	gene_id "CUFF.5891"; transcript_id "AT5G27640.2"; exon_number "6"; FPKM "0.0000000000"; frac "0.000000"; conf_lo "0.000000"; conf_hi "0.043881"; cov "0.000000";
Chr5	Cufflinks	exon	9783134	9783262	1	-	.	gene_id "CUFF.5891"; transcript_id "AT5G27640.2"; exon_number "7"; FPKM "0.0000000000"; frac "0.000000"; conf_lo "0.000000"; conf_hi "0.043881"; cov "0.000000";
Chr5	Cufflinks	exon	9783438	9783566	1	-	.	gene_id "CUFF.5891"; transcript_id "AT5G27640.2"; exon_number "8"; FPKM "0.0000000000"; frac "0.000000"; conf_lo "0.000000"; conf_hi "0.043881"; cov "0.000000";
Chr5	Cufflinks	exon	9783840	9784064	1	-	.	gene_id "CUFF.5891"; transcript_id "AT5G27640.2"; exon_number "9"; FPKM "0.0000000000"; frac "0.000000"; conf_lo "0.000000"; conf_hi "0.043881"; cov "0.000000";
Chr5	Cufflinks	exon	9784162	9784399	1	-	.	gene_id "CUFF.5891"; transcript_id "AT5G27640.2"; exon_number "10"; FPKM "0.0000000000"; frac "0.000000"; conf_lo "0.000000"; conf_hi "0.043881"; cov "0.000000";
Chr5	Cufflinks	exon	9784650	9784783	1	-	.	gene_id "CUFF.5891"; transcript_id "AT5G27640.2"; exon_number "11"; FPKM "0.0000000000"; frac "0.000000"; conf_lo "0.000000"; conf_hi "0.043881"; cov "0.000000";
Chr5	Cufflinks	exon	9785191	9785288	1	-	.	gene_id "CUFF.5891"; transcript_id "AT5G27640.2"; exon_number "12"; FPKM "0.0000000000"; frac "0.000000"; conf_lo "0.000000"; conf_hi "0.043881"; cov "0.000000";
Chr5	Cufflinks	transcript	9781010	9785288	1000	-	.	gene_id "CUFF.5891"; transcript_id "AT5G27640.1"; FPKM "31.0953724698"; frac "1.000000"; conf_lo "28.968109"; conf_hi "33.222636"; cov "181.512697"; full_read_support "yes";
Chr5	Cufflinks	exon	9781010	9781542	1000	-	.	gene_id "CUFF.5891"; transcript_id "AT5G27640.1"; exon_number "1"; FPKM "31.0953724698"; frac "1.000000"; conf_lo "28.968109"; conf_hi "33.222636"; cov "181.512697";
Chr5	Cufflinks	exon	9781628	9781736	1000	-	.	gene_id "CUFF.5891"; transcript_id "AT5G27640.1"; exon_number "2"; FPKM "31.0953724698"; frac "1.000000"; conf_lo "28.968109"; conf_hi "33.222636"; cov "181.512697";
Chr5	Cufflinks	exon	9781823	9782355	1000	-	.	gene_id "CUFF.5891"; transcript_id "AT5G27640.1"; exon_number "3"; FPKM "31.0953724698"; frac "1.000000"; conf_lo "28.968109"; conf_hi "33.222636"; cov "181.512697";
Chr5	Cufflinks	exon	9782462	9782660	1000	-	.	gene_id "CUFF.5891"; transcript_id "AT5G27640.1"; exon_number "4"; FPKM "31.0953724698"; frac "1.000000"; conf_lo "28.968109"; conf_hi "33.222636"; cov "181.512697";
Chr5	Cufflinks	exon	9782767	9782891	1000	-	.	gene_id "CUFF.5891"; transcript_id "AT5G27640.1"; exon_number "5"; FPKM "31.0953724698"; frac "1.000000"; conf_lo "28.968109"; conf_hi "33.222636"; cov "181.512697";
Chr5	Cufflinks	exon	9782963	9783046	1000	-	.	gene_id "CUFF.5891"; transcript_id "AT5G27640.1"; exon_number "6"; FPKM "31.0953724698"; frac "1.000000"; conf_lo "28.968109"; conf_hi "33.222636"; cov "181.512697";
Chr5	Cufflinks	exon	9783134	9783262	1000	-	.	gene_id "CUFF.5891"; transcript_id "AT5G27640.1"; exon_number "7"; FPKM "31.0953724698"; frac "1.000000"; conf_lo "28.968109"; conf_hi "33.222636"; cov "181.512697";
Chr5	Cufflinks	exon	9783438	9783566	1000	-	.	gene_id "CUFF.5891"; transcript_id "AT5G27640.1"; exon_number "8"; FPKM "31.0953724698"; frac "1.000000"; conf_lo "28.968109"; conf_hi "33.222636"; cov "181.512697";
Chr5	Cufflinks	exon	9783840	9783986	1000	-	.	gene_id "CUFF.5891"; transcript_id "AT5G27640.1"; exon_number "9"; FPKM "31.0953724698"; frac "1.000000"; conf_lo "28.968109"; conf_hi "33.222636"; cov "181.512697";
Chr5	Cufflinks	exon	9784162	9784399	1000	-	.	gene_id "CUFF.5891"; transcript_id "AT5G27640.1"; exon_number "10"; FPKM "31.0953724698"; frac "1.000000"; conf_lo "28.968109"; conf_hi "33.222636"; cov "181.512697";
Chr5	Cufflinks	exon	9784650	9784783	1000	-	.	gene_id "CUFF.5891"; transcript_id "AT5G27640.1"; exon_number "11"; FPKM "31.0953724698"; frac "1.000000"; conf_lo "28.968109"; conf_hi "33.222636"; cov "181.512697";
Chr5	Cufflinks	exon	9785191	9785288	1000	-	.	gene_id "CUFF.5891"; transcript_id "AT5G27640.1"; exon_number "12"; FPKM "31.0953724698"; frac "1.000000"; conf_lo "28.968109"; conf_hi "33.222636"; cov "181.512697";
Chr5	Cufflinks	transcript	9785407	9789232	1000	+	.	gene_id "AT5G27650"; transcript_id "AT5G27650.1"; FPKM "6.0849815474"; frac "1.000000"; conf_lo "5.465416"; conf_hi "6.704547"; cov "35.526146"; full_read_support "yes";
Chr5	Cufflinks	exon	9785407	9786660	1000	+	.	gene_id "AT5G27650"; transcript_id "AT5G27650.1"; exon_number "1"; FPKM "6.0849815474"; frac "1.000000"; conf_lo "5.465416"; conf_hi "6.704547"; cov "35.526146";
Chr5	Cufflinks	exon	9787026	9789232	1000	+	.	gene_id "AT5G27650"; transcript_id "AT5G27650.1"; exon_number "2"; FPKM "6.0849815474"; frac "1.000000"; conf_lo "5.465416"; conf_hi "6.704547"; cov "35.526146";
Chr5	Cufflinks	transcript	9789442	9790866	1000	-	.	gene_id "CUFF.5892"; transcript_id "CUFF.5892.1"; FPKM "12.7493622127"; frac "0.810011"; conf_lo "10.823200"; conf_hi "14.675524"; cov "74.347162"; full_read_support "no";
Chr5	Cufflinks	exon	9789442	9789906	1000	-	.	gene_id "CUFF.5892"; transcript_id "CUFF.5892.1"; exon_number "1"; FPKM "12.7493622127"; frac "0.810011"; conf_lo "10.823200"; conf_hi "14.675524"; cov "74.347162";
Chr5	Cufflinks	exon	9789974	9790015	1000	-	.	gene_id "CUFF.5892"; transcript_id "CUFF.5892.1"; exon_number "2"; FPKM "12.7493622127"; frac "0.810011"; conf_lo "10.823200"; conf_hi "14.675524"; cov "74.347162";
Chr5	Cufflinks	exon	9790135	9790209	1000	-	.	gene_id "CUFF.5892"; transcript_id "CUFF.5892.1"; exon_number "3"; FPKM "12.7493622127"; frac "0.810011"; conf_lo "10.823200"; conf_hi "14.675524"; cov "74.347162";
Chr5	Cufflinks	exon	9790315	9790435	1000	-	.	gene_id "CUFF.5892"; transcript_id "CUFF.5892.1"; exon_number "4"; FPKM "12.7493622127"; frac "0.810011"; conf_lo "10.823200"; conf_hi "14.675524"; cov "74.347162";
Chr5	Cufflinks	exon	9790519	9790866	1000	-	.	gene_id "CUFF.5892"; transcript_id "CUFF.5892.1"; exon_number "5"; FPKM "12.7493622127"; frac "0.810011"; conf_lo "10.823200"; conf_hi "14.675524"; cov "74.347162";
Chr5	Cufflinks	transcript	9789442	9792317	114	-	.	gene_id "CUFF.5892"; transcript_id "CUFF.5892.2"; FPKM "1.4563123800"; frac "0.189989"; conf_lo "0.952962"; conf_hi "1.959663"; cov "8.492401"; full_read_support "no";
Chr5	Cufflinks	exon	9789442	9790015	114	-	.	gene_id "CUFF.5892"; transcript_id "CUFF.5892.2"; exon_number "1"; FPKM "1.4563123800"; frac "0.189989"; conf_lo "0.952962"; conf_hi "1.959663"; cov "8.492401";
Chr5	Cufflinks	exon	9790117	9790209	114	-	.	gene_id "CUFF.5892"; transcript_id "CUFF.5892.2"; exon_number "2"; FPKM "1.4563123800"; frac "0.189989"; conf_lo "0.952962"; conf_hi "1.959663"; cov "8.492401";
Chr5	Cufflinks	exon	9790315	9790435	114	-	.	gene_id "CUFF.5892"; transcript_id "CUFF.5892.2"; exon_number "3"; FPKM "1.4563123800"; frac "0.189989"; conf_lo "0.952962"; conf_hi "1.959663"; cov "8.492401";
Chr5	Cufflinks	exon	9790519	9790661	114	-	.	gene_id "CUFF.5892"; transcript_id "CUFF.5892.2"; exon_number "4"; FPKM "1.4563123800"; frac "0.189989"; conf_lo "0.952962"; conf_hi "1.959663"; cov "8.492401";
Chr5	Cufflinks	exon	9790759	9790840	114	-	.	gene_id "CUFF.5892"; transcript_id "CUFF.5892.2"; exon_number "5"; FPKM "1.4563123800"; frac "0.189989"; conf_lo "0.952962"; conf_hi "1.959663"; cov "8.492401";
Chr5	Cufflinks	exon	9790951	9791162	114	-	.	gene_id "CUFF.5892"; transcript_id "CUFF.5892.2"; exon_number "6"; FPKM "1.4563123800"; frac "0.189989"; conf_lo "0.952962"; conf_hi "1.959663"; cov "8.492401";
Chr5	Cufflinks	exon	9791334	9791461	114	-	.	gene_id "CUFF.5892"; transcript_id "CUFF.5892.2"; exon_number "7"; FPKM "1.4563123800"; frac "0.189989"; conf_lo "0.952962"; conf_hi "1.959663"; cov "8.492401";
Chr5	Cufflinks	exon	9791547	9791944	114	-	.	gene_id "CUFF.5892"; transcript_id "CUFF.5892.2"; exon_number "8"; FPKM "1.4563123800"; frac "0.189989"; conf_lo "0.952962"; conf_hi "1.959663"; cov "8.492401";
Chr5	Cufflinks	exon	9792034	9792136	114	-	.	gene_id "CUFF.5892"; transcript_id "CUFF.5892.2"; exon_number "9"; FPKM "1.4563123800"; frac "0.189989"; conf_lo "0.952962"; conf_hi "1.959663"; cov "8.492401";
Chr5	Cufflinks	exon	9792221	9792317	114	-	.	gene_id "CUFF.5892"; transcript_id "CUFF.5892.2"; exon_number "10"; FPKM "1.4563123800"; frac "0.189989"; conf_lo "0.952962"; conf_hi "1.959663"; cov "8.492401";
Chr5	Cufflinks	transcript	9789468	9792299	1	-	.	gene_id "CUFF.5892"; transcript_id "AT5G27660.1"; FPKM "0.0000000000"; frac "0.000000"; conf_lo "0.000000"; conf_hi "0.067475"; cov "0.000000"; full_read_support "no";
Chr5	Cufflinks	exon	9789468	9789906	1	-	.	gene_id "CUFF.5892"; transcript_id "AT5G27660.1"; exon_number "1"; FPKM "0.0000000000"; frac "0.000000"; conf_lo "0.000000"; conf_hi "0.067475"; cov "0.000000";
Chr5	Cufflinks	exon	9789974	9790015	1	-	.	gene_id "CUFF.5892"; transcript_id "AT5G27660.1"; exon_number "2"; FPKM "0.0000000000"; frac "0.000000"; conf_lo "0.000000"; conf_hi "0.067475"; cov "0.000000";
Chr5	Cufflinks	exon	9790135	9790209	1	-	.	gene_id "CUFF.5892"; transcript_id "AT5G27660.1"; exon_number "3"; FPKM "0.0000000000"; frac "0.000000"; conf_lo "0.000000"; conf_hi "0.067475"; cov "0.000000";
Chr5	Cufflinks	exon	9790315	9790435	1	-	.	gene_id "CUFF.5892"; transcript_id "AT5G27660.1"; exon_number "4"; FPKM "0.0000000000"; frac "0.000000"; conf_lo "0.000000"; conf_hi "0.067475"; cov "0.000000";
Chr5	Cufflinks	exon	9790519	9790661	1	-	.	gene_id "CUFF.5892"; transcript_id "AT5G27660.1"; exon_number "5"; FPKM "0.0000000000"; frac "0.000000"; conf_lo "0.000000"; conf_hi "0.067475"; cov "0.000000";
Chr5	Cufflinks	exon	9790759	9790840	1	-	.	gene_id "CUFF.5892"; transcript_id "AT5G27660.1"; exon_number "6"; FPKM "0.0000000000"; frac "0.000000"; conf_lo "0.000000"; conf_hi "0.067475"; cov "0.000000";
Chr5	Cufflinks	exon	9790951	9791162	1	-	.	gene_id "CUFF.5892"; transcript_id "AT5G27660.1"; exon_number "7"; FPKM "0.0000000000"; frac "0.000000"; conf_lo "0.000000"; conf_hi "0.067475"; cov "0.000000";
Chr5	Cufflinks	exon	9791334	9791461	1	-	.	gene_id "CUFF.5892"; transcript_id "AT5G27660.1"; exon_number "8"; FPKM "0.0000000000"; frac "0.000000"; conf_lo "0.000000"; conf_hi "0.067475"; cov "0.000000";
Chr5	Cufflinks	exon	9791547	9791732	1	-	.	gene_id "CUFF.5892"; transcript_id "AT5G27660.1"; exon_number "9"; FPKM "0.0000000000"; frac "0.000000"; conf_lo "0.000000"; conf_hi "0.067475"; cov "0.000000";
Chr5	Cufflinks	exon	9791837	9791944	1	-	.	gene_id "CUFF.5892"; transcript_id "AT5G27660.1"; exon_number "10"; FPKM "0.0000000000"; frac "0.000000"; conf_lo "0.000000"; conf_hi "0.067475"; cov "0.000000";
Chr5	Cufflinks	exon	9792034	9792136	1	-	.	gene_id "CUFF.5892"; transcript_id "AT5G27660.1"; exon_number "11"; FPKM "0.0000000000"; frac "0.000000"; conf_lo "0.000000"; conf_hi "0.067475"; cov "0.000000";
Chr5	Cufflinks	exon	9792221	9792299	1	-	.	gene_id "CUFF.5892"; transcript_id "AT5G27660.1"; exon_number "12"; FPKM "0.0000000000"; frac "0.000000"; conf_lo "0.000000"; conf_hi "0.067475"; cov "0.000000";
Chr5	Cufflinks	transcript	9792561	9793456	1000	-	.	gene_id "CUFF.5893"; transcript_id "AT5G27670.1"; FPKM "62.1066136603"; frac "1.000000"; conf_lo "56.768819"; conf_hi "67.444408"; cov "362.530531"; full_read_support "yes";
Chr5	Cufflinks	exon	9792561	9793043	1000	-	.	gene_id "CUFF.5893"; transcript_id "AT5G27670.1"; exon_number "1"; FPKM "62.1066136603"; frac "1.000000"; conf_lo "56.768819"; conf_hi "67.444408"; cov "362.530531";
Chr5	Cufflinks	exon	9793150	9793456	1000	-	.	gene_id "CUFF.5893"; transcript_id "AT5G27670.1"; exon_number "2"; FPKM "62.1066136603"; frac "1.000000"; conf_lo "56.768819"; conf_hi "67.444408"; cov "362.530531";
Chr5	Cufflinks	transcript	9793721	9799091	792	-	.	gene_id "CUFF.5894"; transcript_id "CUFF.5894.1"; FPKM "0.4610335214"; frac "0.465746"; conf_lo "0.256578"; conf_hi "0.665489"; cov "2.693003"; full_read_support "no";
Chr5	Cufflinks	exon	9793721	9794128	792	-	.	gene_id "CUFF.5894"; transcript_id "CUFF.5894.1"; exon_number "1"; FPKM "0.4610335214"; frac "0.465746"; conf_lo "0.256578"; conf_hi "0.665489"; cov "2.693003";
Chr5	Cufflinks	exon	9794225	9794742	792	-	.	gene_id "CUFF.5894"; transcript_id "CUFF.5894.1"; exon_number "2"; FPKM "0.4610335214"; frac "0.465746"; conf_lo "0.256578"; conf_hi "0.665489"; cov "2.693003";
Chr5	Cufflinks	exon	9794821	9794943	792	-	.	gene_id "CUFF.5894"; transcript_id "CUFF.5894.1"; exon_number "3"; FPKM "0.4610335214"; frac "0.465746"; conf_lo "0.256578"; conf_hi "0.665489"; cov "2.693003";
Chr5	Cufflinks	exon	9795096	9795183	792	-	.	gene_id "CUFF.5894"; transcript_id "CUFF.5894.1"; exon_number "4"; FPKM "0.4610335214"; frac "0.465746"; conf_lo "0.256578"; conf_hi "0.665489"; cov "2.693003";
Chr5	Cufflinks	exon	9795263	9795346	792	-	.	gene_id "CUFF.5894"; transcript_id "CUFF.5894.1"; exon_number "5"; FPKM "0.4610335214"; frac "0.465746"; conf_lo "0.256578"; conf_hi "0.665489"; cov "2.693003";
Chr5	Cufflinks	exon	9795431	9795530	792	-	.	gene_id "CUFF.5894"; transcript_id "CUFF.5894.1"; exon_number "6"; FPKM "0.4610335214"; frac "0.465746"; conf_lo "0.256578"; conf_hi "0.665489"; cov "2.693003";
Chr5	Cufflinks	exon	9795611	9795674	792	-	.	gene_id "CUFF.5894"; transcript_id "CUFF.5894.1"; exon_number "7"; FPKM "0.4610335214"; frac "0.465746"; conf_lo "0.256578"; conf_hi "0.665489"; cov "2.693003";
Chr5	Cufflinks	exon	9795786	9795866	792	-	.	gene_id "CUFF.5894"; transcript_id "CUFF.5894.1"; exon_number "8"; FPKM "0.4610335214"; frac "0.465746"; conf_lo "0.256578"; conf_hi "0.665489"; cov "2.693003";
Chr5	Cufflinks	exon	9796015	9796071	792	-	.	gene_id "CUFF.5894"; transcript_id "CUFF.5894.1"; exon_number "9"; FPKM "0.4610335214"; frac "0.465746"; conf_lo "0.256578"; conf_hi "0.665489"; cov "2.693003";
Chr5	Cufflinks	exon	9796277	9796458	792	-	.	gene_id "CUFF.5894"; transcript_id "CUFF.5894.1"; exon_number "10"; FPKM "0.4610335214"; frac "0.465746"; conf_lo "0.256578"; conf_hi "0.665489"; cov "2.693003";
Chr5	Cufflinks	exon	9796793	9797096	792	-	.	gene_id "CUFF.5894"; transcript_id "CUFF.5894.1"; exon_number "11"; FPKM "0.4610335214"; frac "0.465746"; conf_lo "0.256578"; conf_hi "0.665489"; cov "2.693003";
Chr5	Cufflinks	exon	9797254	9797443	792	-	.	gene_id "CUFF.5894"; transcript_id "CUFF.5894.1"; exon_number "12"; FPKM "0.4610335214"; frac "0.465746"; conf_lo "0.256578"; conf_hi "0.665489"; cov "2.693003";
Chr5	Cufflinks	exon	9797546	9797656	792	-	.	gene_id "CUFF.5894"; transcript_id "CUFF.5894.1"; exon_number "13"; FPKM "0.4610335214"; frac "0.465746"; conf_lo "0.256578"; conf_hi "0.665489"; cov "2.693003";
Chr5	Cufflinks	exon	9797745	9797964	792	-	.	gene_id "CUFF.5894"; transcript_id "CUFF.5894.1"; exon_number "14"; FPKM "0.4610335214"; frac "0.465746"; conf_lo "0.256578"; conf_hi "0.665489"; cov "2.693003";
Chr5	Cufflinks	exon	9798055	9799091	792	-	.	gene_id "CUFF.5894"; transcript_id "CUFF.5894.1"; exon_number "15"; FPKM "0.4610335214"; frac "0.465746"; conf_lo "0.256578"; conf_hi "0.665489"; cov "2.693003";
Chr5	Cufflinks	transcript	9793790	9798961	1000	-	.	gene_id "CUFF.5894"; transcript_id "AT5G27680.1"; FPKM "0.5820377530"; frac "0.534254"; conf_lo "0.343929"; conf_hi "0.820147"; cov "3.399816"; full_read_support "no";
Chr5	Cufflinks	exon	9793790	9794128	1000	-	.	gene_id "CUFF.5894"; transcript_id "AT5G27680.1"; exon_number "1"; FPKM "0.5820377530"; frac "0.534254"; conf_lo "0.343929"; conf_hi "0.820147"; cov "3.399816";
Chr5	Cufflinks	exon	9794225	9794540	1000	-	.	gene_id "CUFF.5894"; transcript_id "AT5G27680.1"; exon_number "2"; FPKM "0.5820377530"; frac "0.534254"; conf_lo "0.343929"; conf_hi "0.820147"; cov "3.399816";
Chr5	Cufflinks	exon	9794650	9794742	1000	-	.	gene_id "CUFF.5894"; transcript_id "AT5G27680.1"; exon_number "3"; FPKM "0.5820377530"; frac "0.534254"; conf_lo "0.343929"; conf_hi "0.820147"; cov "3.399816";
Chr5	Cufflinks	exon	9794821	9794943	1000	-	.	gene_id "CUFF.5894"; transcript_id "AT5G27680.1"; exon_number "4"; FPKM "0.5820377530"; frac "0.534254"; conf_lo "0.343929"; conf_hi "0.820147"; cov "3.399816";
Chr5	Cufflinks	exon	9795096	9795183	1000	-	.	gene_id "CUFF.5894"; transcript_id "AT5G27680.1"; exon_number "5"; FPKM "0.5820377530"; frac "0.534254"; conf_lo "0.343929"; conf_hi "0.820147"; cov "3.399816";
Chr5	Cufflinks	exon	9795263	9795346	1000	-	.	gene_id "CUFF.5894"; transcript_id "AT5G27680.1"; exon_number "6"; FPKM "0.5820377530"; frac "0.534254"; conf_lo "0.343929"; conf_hi "0.820147"; cov "3.399816";
Chr5	Cufflinks	exon	9795431	9795530	1000	-	.	gene_id "CUFF.5894"; transcript_id "AT5G27680.1"; exon_number "7"; FPKM "0.5820377530"; frac "0.534254"; conf_lo "0.343929"; conf_hi "0.820147"; cov "3.399816";
Chr5	Cufflinks	exon	9795611	9795674	1000	-	.	gene_id "CUFF.5894"; transcript_id "AT5G27680.1"; exon_number "8"; FPKM "0.5820377530"; frac "0.534254"; conf_lo "0.343929"; conf_hi "0.820147"; cov "3.399816";
Chr5	Cufflinks	exon	9795786	9795866	1000	-	.	gene_id "CUFF.5894"; transcript_id "AT5G27680.1"; exon_number "9"; FPKM "0.5820377530"; frac "0.534254"; conf_lo "0.343929"; conf_hi "0.820147"; cov "3.399816";
Chr5	Cufflinks	exon	9796015	9796071	1000	-	.	gene_id "CUFF.5894"; transcript_id "AT5G27680.1"; exon_number "10"; FPKM "0.5820377530"; frac "0.534254"; conf_lo "0.343929"; conf_hi "0.820147"; cov "3.399816";
Chr5	Cufflinks	exon	9796277	9796458	1000	-	.	gene_id "CUFF.5894"; transcript_id "AT5G27680.1"; exon_number "11"; FPKM "0.5820377530"; frac "0.534254"; conf_lo "0.343929"; conf_hi "0.820147"; cov "3.399816";
Chr5	Cufflinks	exon	9796793	9797096	1000	-	.	gene_id "CUFF.5894"; transcript_id "AT5G27680.1"; exon_number "12"; FPKM "0.5820377530"; frac "0.534254"; conf_lo "0.343929"; conf_hi "0.820147"; cov "3.399816";
Chr5	Cufflinks	exon	9797254	9797443	1000	-	.	gene_id "CUFF.5894"; transcript_id "AT5G27680.1"; exon_number "13"; FPKM "0.5820377530"; frac "0.534254"; conf_lo "0.343929"; conf_hi "0.820147"; cov "3.399816";
Chr5	Cufflinks	exon	9797546	9797656	1000	-	.	gene_id "CUFF.5894"; transcript_id "AT5G27680.1"; exon_number "14"; FPKM "0.5820377530"; frac "0.534254"; conf_lo "0.343929"; conf_hi "0.820147"; cov "3.399816";
Chr5	Cufflinks	exon	9797745	9797964	1000	-	.	gene_id "CUFF.5894"; transcript_id "AT5G27680.1"; exon_number "15"; FPKM "0.5820377530"; frac "0.534254"; conf_lo "0.343929"; conf_hi "0.820147"; cov "3.399816";
Chr5	Cufflinks	exon	9798055	9798961	1000	-	.	gene_id "CUFF.5894"; transcript_id "AT5G27680.1"; exon_number "16"; FPKM "0.5820377530"; frac "0.534254"; conf_lo "0.343929"; conf_hi "0.820147"; cov "3.399816";
Chr5	Cufflinks	transcript	9803764	9805160	1000	+	.	gene_id "AT5G27690"; transcript_id "AT5G27690.1"; FPKM "1.5120253755"; frac "1.000000"; conf_lo "0.959912"; conf_hi "2.064139"; cov "8.827707"; full_read_support "yes";
Chr5	Cufflinks	exon	9803764	9803885	1000	+	.	gene_id "AT5G27690"; transcript_id "AT5G27690.1"; exon_number "1"; FPKM "1.5120253755"; frac "1.000000"; conf_lo "0.959912"; conf_hi "2.064139"; cov "8.827707";
Chr5	Cufflinks	exon	9803985	9804060	1000	+	.	gene_id "AT5G27690"; transcript_id "AT5G27690.1"; exon_number "2"; FPKM "1.5120253755"; frac "1.000000"; conf_lo "0.959912"; conf_hi "2.064139"; cov "8.827707";
Chr5	Cufflinks	exon	9804144	9805160	1000	+	.	gene_id "AT5G27690"; transcript_id "AT5G27690.1"; exon_number "3"; FPKM "1.5120253755"; frac "1.000000"; conf_lo "0.959912"; conf_hi "2.064139"; cov "8.827707";
Chr5	Cufflinks	transcript	9807302	9808506	1000	-	.	gene_id "CUFF.5895"; transcript_id "AT5G27700.1"; FPKM "322.1684296263"; frac "1.000000"; conf_lo "303.626470"; conf_hi "340.710390"; cov "1880.966045"; full_read_support "yes";
Chr5	Cufflinks	exon	9807302	9807606	1000	-	.	gene_id "CUFF.5895"; transcript_id "AT5G27700.1"; exon_number "1"; FPKM "322.1684296263"; frac "1.000000"; conf_lo "303.626470"; conf_hi "340.710390"; cov "1880.966045";
Chr5	Cufflinks	exon	9807758	9807890	1000	-	.	gene_id "CUFF.5895"; transcript_id "AT5G27700.1"; exon_number "2"; FPKM "322.1684296263"; frac "1.000000"; conf_lo "303.626470"; conf_hi "340.710390"; cov "1880.966045";
Chr5	Cufflinks	exon	9807999	9808082	1000	-	.	gene_id "CUFF.5895"; transcript_id "AT5G27700.1"; exon_number "3"; FPKM "322.1684296263"; frac "1.000000"; conf_lo "303.626470"; conf_hi "340.710390"; cov "1880.966045";
Chr5	Cufflinks	exon	9808429	9808506	1000	-	.	gene_id "CUFF.5895"; transcript_id "AT5G27700.1"; exon_number "4"; FPKM "322.1684296263"; frac "1.000000"; conf_lo "303.626470"; conf_hi "340.710390"; cov "1880.966045";
Chr5	Cufflinks	transcript	9811769	9812302	1	+	.	gene_id "AT5G27705"; transcript_id "AT5G27705.1"; FPKM "0.0000000000"; frac "0.000000"; conf_lo "0.000000"; conf_hi "0.000000"; cov "0.000000"; full_read_support "no";
Chr5	Cufflinks	exon	9811769	9812302	1	+	.	gene_id "AT5G27705"; transcript_id "AT5G27705.1"; exon_number "1"; FPKM "0.0000000000"; frac "0.000000"; conf_lo "0.000000"; conf_hi "0.000000"; cov "0.000000";
Chr5	Cufflinks	transcript	9812983	9815420	241	+	.	gene_id "CUFF.5896"; transcript_id "CUFF.5896.1"; FPKM "0.7756026082"; frac "0.178906"; conf_lo "0.351164"; conf_hi "1.200041"; cov "4.529094"; full_read_support "yes";
Chr5	Cufflinks	exon	9812983	9813664	241	+	.	gene_id "CUFF.5896"; transcript_id "CUFF.5896.1"; exon_number "1"; FPKM "0.7756026082"; frac "0.178906"; conf_lo "0.351164"; conf_hi "1.200041"; cov "4.529094";
Chr5	Cufflinks	exon	9813739	9813881	241	+	.	gene_id "CUFF.5896"; transcript_id "CUFF.5896.1"; exon_number "2"; FPKM "0.7756026082"; frac "0.178906"; conf_lo "0.351164"; conf_hi "1.200041"; cov "4.529094";
Chr5	Cufflinks	exon	9814272	9814342	241	+	.	gene_id "CUFF.5896"; transcript_id "CUFF.5896.1"; exon_number "3"; FPKM "0.7756026082"; frac "0.178906"; conf_lo "0.351164"; conf_hi "1.200041"; cov "4.529094";
Chr5	Cufflinks	exon	9814460	9814555	241	+	.	gene_id "CUFF.5896"; transcript_id "CUFF.5896.1"; exon_number "4"; FPKM "0.7756026082"; frac "0.178906"; conf_lo "0.351164"; conf_hi "1.200041"; cov "4.529094";
Chr5	Cufflinks	exon	9814701	9814793	241	+	.	gene_id "CUFF.5896"; transcript_id "CUFF.5896.1"; exon_number "5"; FPKM "0.7756026082"; frac "0.178906"; conf_lo "0.351164"; conf_hi "1.200041"; cov "4.529094";
Chr5	Cufflinks	exon	9814936	9815420	241	+	.	gene_id "CUFF.5896"; transcript_id "CUFF.5896.1"; exon_number "6"; FPKM "0.7756026082"; frac "0.178906"; conf_lo "0.351164"; conf_hi "1.200041"; cov "4.529094";
Chr5	Cufflinks	transcript	9812988	9815420	1000	+	.	gene_id "CUFF.5896"; transcript_id "AT5G27710.1"; FPKM "3.2155791347"; frac "0.699061"; conf_lo "2.414609"; conf_hi "4.016549"; cov "18.777221"; full_read_support "yes";
Chr5	Cufflinks	exon	9812988	9813512	1000	+	.	gene_id "CUFF.5896"; transcript_id "AT5G27710.1"; exon_number "1"; FPKM "3.2155791347"; frac "0.699061"; conf_lo "2.414609"; conf_hi "4.016549"; cov "18.777221";
Chr5	Cufflinks	exon	9813587	9813664	1000	+	.	gene_id "CUFF.5896"; transcript_id "AT5G27710.1"; exon_number "2"; FPKM "3.2155791347"; frac "0.699061"; conf_lo "2.414609"; conf_hi "4.016549"; cov "18.777221";
Chr5	Cufflinks	exon	9813739	9813881	1000	+	.	gene_id "CUFF.5896"; transcript_id "AT5G27710.1"; exon_number "3"; FPKM "3.2155791347"; frac "0.699061"; conf_lo "2.414609"; conf_hi "4.016549"; cov "18.777221";
Chr5	Cufflinks	exon	9814272	9814342	1000	+	.	gene_id "CUFF.5896"; transcript_id "AT5G27710.1"; exon_number "4"; FPKM "3.2155791347"; frac "0.699061"; conf_lo "2.414609"; conf_hi "4.016549"; cov "18.777221";
Chr5	Cufflinks	exon	9814460	9814555	1000	+	.	gene_id "CUFF.5896"; transcript_id "AT5G27710.1"; exon_number "5"; FPKM "3.2155791347"; frac "0.699061"; conf_lo "2.414609"; conf_hi "4.016549"; cov "18.777221";
Chr5	Cufflinks	exon	9814701	9814793	1000	+	.	gene_id "CUFF.5896"; transcript_id "AT5G27710.1"; exon_number "6"; FPKM "3.2155791347"; frac "0.699061"; conf_lo "2.414609"; conf_hi "4.016549"; cov "18.777221";
Chr5	Cufflinks	exon	9814936	9815420	1000	+	.	gene_id "CUFF.5896"; transcript_id "AT5G27710.1"; exon_number "7"; FPKM "3.2155791347"; frac "0.699061"; conf_lo "2.414609"; conf_hi "4.016549"; cov "18.777221";
Chr5	Cufflinks	transcript	9813427	9815420	210	+	.	gene_id "CUFF.5896"; transcript_id "CUFF.5896.3"; FPKM "0.6781754639"; frac "0.122034"; conf_lo "0.239095"; conf_hi "1.117256"; cov "3.960173"; full_read_support "yes";
Chr5	Cufflinks	exon	9813427	9813664	210	+	.	gene_id "CUFF.5896"; transcript_id "CUFF.5896.3"; exon_number "1"; FPKM "0.6781754639"; frac "0.122034"; conf_lo "0.239095"; conf_hi "1.117256"; cov "3.960173";
Chr5	Cufflinks	exon	9813739	9813881	210	+	.	gene_id "CUFF.5896"; transcript_id "CUFF.5896.3"; exon_number "2"; FPKM "0.6781754639"; frac "0.122034"; conf_lo "0.239095"; conf_hi "1.117256"; cov "3.960173";
Chr5	Cufflinks	exon	9814272	9814342	210	+	.	gene_id "CUFF.5896"; transcript_id "CUFF.5896.3"; exon_number "3"; FPKM "0.6781754639"; frac "0.122034"; conf_lo "0.239095"; conf_hi "1.117256"; cov "3.960173";
Chr5	Cufflinks	exon	9814460	9814555	210	+	.	gene_id "CUFF.5896"; transcript_id "CUFF.5896.3"; exon_number "4"; FPKM "0.6781754639"; frac "0.122034"; conf_lo "0.239095"; conf_hi "1.117256"; cov "3.960173";
Chr5	Cufflinks	exon	9814701	9815420	210	+	.	gene_id "CUFF.5896"; transcript_id "CUFF.5896.3"; exon_number "5"; FPKM "0.6781754639"; frac "0.122034"; conf_lo "0.239095"; conf_hi "1.117256"; cov "3.960173";
Chr5	Cufflinks	transcript	9815402	9815473	1	-	.	gene_id "AT5G27715"; transcript_id "AT5G27715.1"; FPKM "0.0000000000"; frac "0.000000"; conf_lo "0.000000"; conf_hi "1.425762"; cov "0.000000"; full_read_support "no";
Chr5	Cufflinks	exon	9815402	9815473	1	-	.	gene_id "AT5G27715"; transcript_id "AT5G27715.1"; exon_number "1"; FPKM "0.0000000000"; frac "0.000000"; conf_lo "0.000000"; conf_hi "1.425762"; cov "0.000000";
Chr5	Cufflinks	transcript	9815556	9817599	1000	+	.	gene_id "CUFF.5897"; transcript_id "AT5G27720.1"; FPKM "26.2597848598"; frac "1.000000"; conf_lo "23.280729"; conf_hi "29.238841"; cov "153.407013"; full_read_support "yes";
Chr5	Cufflinks	exon	9815556	9815745	1000	+	.	gene_id "CUFF.5897"; transcript_id "AT5G27720.1"; exon_number "1"; FPKM "26.2597848598"; frac "1.000000"; conf_lo "23.280729"; conf_hi "29.238841"; cov "153.407013";
Chr5	Cufflinks	exon	9815867	9815906	1000	+	.	gene_id "CUFF.5897"; transcript_id "AT5G27720.1"; exon_number "2"; FPKM "26.2597848598"; frac "1.000000"; conf_lo "23.280729"; conf_hi "29.238841"; cov "153.407013";
Chr5	Cufflinks	exon	9816005	9816046	1000	+	.	gene_id "CUFF.5897"; transcript_id "AT5G27720.1"; exon_number "3"; FPKM "26.2597848598"; frac "1.000000"; conf_lo "23.280729"; conf_hi "29.238841"; cov "153.407013";
Chr5	Cufflinks	exon	9816179	9816277	1000	+	.	gene_id "CUFF.5897"; transcript_id "AT5G27720.1"; exon_number "4"; FPKM "26.2597848598"; frac "1.000000"; conf_lo "23.280729"; conf_hi "29.238841"; cov "153.407013";
Chr5	Cufflinks	exon	9816383	9816460	1000	+	.	gene_id "CUFF.5897"; transcript_id "AT5G27720.1"; exon_number "5"; FPKM "26.2597848598"; frac "1.000000"; conf_lo "23.280729"; conf_hi "29.238841"; cov "153.407013";
Chr5	Cufflinks	exon	9816888	9816924	1000	+	.	gene_id "CUFF.5897"; transcript_id "AT5G27720.1"; exon_number "6"; FPKM "26.2597848598"; frac "1.000000"; conf_lo "23.280729"; conf_hi "29.238841"; cov "153.407013";
Chr5	Cufflinks	exon	9817056	9817163	1000	+	.	gene_id "CUFF.5897"; transcript_id "AT5G27720.1"; exon_number "7"; FPKM "26.2597848598"; frac "1.000000"; conf_lo "23.280729"; conf_hi "29.238841"; cov "153.407013";
Chr5	Cufflinks	exon	9817282	9817599	1000	+	.	gene_id "CUFF.5897"; transcript_id "AT5G27720.1"; exon_number "8"; FPKM "26.2597848598"; frac "1.000000"; conf_lo "23.280729"; conf_hi "29.238841"; cov "153.407013";
Chr5	Cufflinks	transcript	9819335	9823138	1000	+	.	gene_id "CUFF.5898"; transcript_id "CUFF.5898.1"; FPKM "2.0746749755"; frac "0.461912"; conf_lo "1.586128"; conf_hi "2.563222"; cov "12.110584"; full_read_support "yes";
Chr5	Cufflinks	exon	9819335	9820457	1000	+	.	gene_id "CUFF.5898"; transcript_id "CUFF.5898.1"; exon_number "1"; FPKM "2.0746749755"; frac "0.461912"; conf_lo "1.586128"; conf_hi "2.563222"; cov "12.110584";
Chr5	Cufflinks	exon	9820536	9820673	1000	+	.	gene_id "CUFF.5898"; transcript_id "CUFF.5898.1"; exon_number "2"; FPKM "2.0746749755"; frac "0.461912"; conf_lo "1.586128"; conf_hi "2.563222"; cov "12.110584";
Chr5	Cufflinks	exon	9820750	9820831	1000	+	.	gene_id "CUFF.5898"; transcript_id "CUFF.5898.1"; exon_number "3"; FPKM "2.0746749755"; frac "0.461912"; conf_lo "1.586128"; conf_hi "2.563222"; cov "12.110584";
Chr5	Cufflinks	exon	9820910	9820986	1000	+	.	gene_id "CUFF.5898"; transcript_id "CUFF.5898.1"; exon_number "4"; FPKM "2.0746749755"; frac "0.461912"; conf_lo "1.586128"; conf_hi "2.563222"; cov "12.110584";
Chr5	Cufflinks	exon	9821081	9821196	1000	+	.	gene_id "CUFF.5898"; transcript_id "CUFF.5898.1"; exon_number "5"; FPKM "2.0746749755"; frac "0.461912"; conf_lo "1.586128"; conf_hi "2.563222"; cov "12.110584";
Chr5	Cufflinks	exon	9821293	9821410	1000	+	.	gene_id "CUFF.5898"; transcript_id "CUFF.5898.1"; exon_number "6"; FPKM "2.0746749755"; frac "0.461912"; conf_lo "1.586128"; conf_hi "2.563222"; cov "12.110584";
Chr5	Cufflinks	exon	9821500	9821616	1000	+	.	gene_id "CUFF.5898"; transcript_id "CUFF.5898.1"; exon_number "7"; FPKM "2.0746749755"; frac "0.461912"; conf_lo "1.586128"; conf_hi "2.563222"; cov "12.110584";
Chr5	Cufflinks	exon	9821812	9821903	1000	+	.	gene_id "CUFF.5898"; transcript_id "CUFF.5898.1"; exon_number "8"; FPKM "2.0746749755"; frac "0.461912"; conf_lo "1.586128"; conf_hi "2.563222"; cov "12.110584";
Chr5	Cufflinks	exon	9821986	9822052	1000	+	.	gene_id "CUFF.5898"; transcript_id "CUFF.5898.1"; exon_number "9"; FPKM "2.0746749755"; frac "0.461912"; conf_lo "1.586128"; conf_hi "2.563222"; cov "12.110584";
Chr5	Cufflinks	exon	9822143	9822224	1000	+	.	gene_id "CUFF.5898"; transcript_id "CUFF.5898.1"; exon_number "10"; FPKM "2.0746749755"; frac "0.461912"; conf_lo "1.586128"; conf_hi "2.563222"; cov "12.110584";
Chr5	Cufflinks	exon	9822309	9822401	1000	+	.	gene_id "CUFF.5898"; transcript_id "CUFF.5898.1"; exon_number "11"; FPKM "2.0746749755"; frac "0.461912"; conf_lo "1.586128"; conf_hi "2.563222"; cov "12.110584";
Chr5	Cufflinks	exon	9822496	9822638	1000	+	.	gene_id "CUFF.5898"; transcript_id "CUFF.5898.1"; exon_number "12"; FPKM "2.0746749755"; frac "0.461912"; conf_lo "1.586128"; conf_hi "2.563222"; cov "12.110584";
Chr5	Cufflinks	exon	9822722	9823138	1000	+	.	gene_id "CUFF.5898"; transcript_id "CUFF.5898.1"; exon_number "13"; FPKM "2.0746749755"; frac "0.461912"; conf_lo "1.586128"; conf_hi "2.563222"; cov "12.110584";
Chr5	Cufflinks	transcript	9819335	9823138	861	+	.	gene_id "CUFF.5898"; transcript_id "CUFF.5898.2"; FPKM "1.7876412230"; frac "0.422192"; conf_lo "1.330431"; conf_hi "2.244851"; cov "10.435070"; full_read_support "yes";
Chr5	Cufflinks	exon	9819335	9820457	861	+	.	gene_id "CUFF.5898"; transcript_id "CUFF.5898.2"; exon_number "1"; FPKM "1.7876412230"; frac "0.422192"; conf_lo "1.330431"; conf_hi "2.244851"; cov "10.435070";
Chr5	Cufflinks	exon	9820536	9820643	861	+	.	gene_id "CUFF.5898"; transcript_id "CUFF.5898.2"; exon_number "2"; FPKM "1.7876412230"; frac "0.422192"; conf_lo "1.330431"; conf_hi "2.244851"; cov "10.435070";
Chr5	Cufflinks	exon	9820750	9820831	861	+	.	gene_id "CUFF.5898"; transcript_id "CUFF.5898.2"; exon_number "3"; FPKM "1.7876412230"; frac "0.422192"; conf_lo "1.330431"; conf_hi "2.244851"; cov "10.435070";
Chr5	Cufflinks	exon	9820910	9820986	861	+	.	gene_id "CUFF.5898"; transcript_id "CUFF.5898.2"; exon_number "4"; FPKM "1.7876412230"; frac "0.422192"; conf_lo "1.330431"; conf_hi "2.244851"; cov "10.435070";
Chr5	Cufflinks	exon	9821081	9821410	861	+	.	gene_id "CUFF.5898"; transcript_id "CUFF.5898.2"; exon_number "5"; FPKM "1.7876412230"; frac "0.422192"; conf_lo "1.330431"; conf_hi "2.244851"; cov "10.435070";
Chr5	Cufflinks	exon	9821500	9821616	861	+	.	gene_id "CUFF.5898"; transcript_id "CUFF.5898.2"; exon_number "6"; FPKM "1.7876412230"; frac "0.422192"; conf_lo "1.330431"; conf_hi "2.244851"; cov "10.435070";
Chr5	Cufflinks	exon	9821812	9821903	861	+	.	gene_id "CUFF.5898"; transcript_id "CUFF.5898.2"; exon_number "7"; FPKM "1.7876412230"; frac "0.422192"; conf_lo "1.330431"; conf_hi "2.244851"; cov "10.435070";
Chr5	Cufflinks	exon	9821986	9822052	861	+	.	gene_id "CUFF.5898"; transcript_id "CUFF.5898.2"; exon_number "8"; FPKM "1.7876412230"; frac "0.422192"; conf_lo "1.330431"; conf_hi "2.244851"; cov "10.435070";
Chr5	Cufflinks	exon	9822143	9822400	861	+	.	gene_id "CUFF.5898"; transcript_id "CUFF.5898.2"; exon_number "9"; FPKM "1.7876412230"; frac "0.422192"; conf_lo "1.330431"; conf_hi "2.244851"; cov "10.435070";
Chr5	Cufflinks	exon	9822495	9822638	861	+	.	gene_id "CUFF.5898"; transcript_id "CUFF.5898.2"; exon_number "10"; FPKM "1.7876412230"; frac "0.422192"; conf_lo "1.330431"; conf_hi "2.244851"; cov "10.435070";
Chr5	Cufflinks	exon	9822722	9823138	861	+	.	gene_id "CUFF.5898"; transcript_id "CUFF.5898.2"; exon_number "11"; FPKM "1.7876412230"; frac "0.422192"; conf_lo "1.330431"; conf_hi "2.244851"; cov "10.435070";
Chr5	Cufflinks	transcript	9819335	9823138	244	+	.	gene_id "CUFF.5898"; transcript_id "CUFF.5898.3"; FPKM "0.5065870353"; frac "0.115895"; conf_lo "0.237072"; conf_hi "0.776102"; cov "2.957121"; full_read_support "yes";
Chr5	Cufflinks	exon	9819335	9820457	244	+	.	gene_id "CUFF.5898"; transcript_id "CUFF.5898.3"; exon_number "1"; FPKM "0.5065870353"; frac "0.115895"; conf_lo "0.237072"; conf_hi "0.776102"; cov "2.957121";
Chr5	Cufflinks	exon	9820536	9820673	244	+	.	gene_id "CUFF.5898"; transcript_id "CUFF.5898.3"; exon_number "2"; FPKM "0.5065870353"; frac "0.115895"; conf_lo "0.237072"; conf_hi "0.776102"; cov "2.957121";
Chr5	Cufflinks	exon	9820750	9820831	244	+	.	gene_id "CUFF.5898"; transcript_id "CUFF.5898.3"; exon_number "3"; FPKM "0.5065870353"; frac "0.115895"; conf_lo "0.237072"; conf_hi "0.776102"; cov "2.957121";
Chr5	Cufflinks	exon	9820910	9820986	244	+	.	gene_id "CUFF.5898"; transcript_id "CUFF.5898.3"; exon_number "4"; FPKM "0.5065870353"; frac "0.115895"; conf_lo "0.237072"; conf_hi "0.776102"; cov "2.957121";
Chr5	Cufflinks	exon	9821081	9821197	244	+	.	gene_id "CUFF.5898"; transcript_id "CUFF.5898.3"; exon_number "5"; FPKM "0.5065870353"; frac "0.115895"; conf_lo "0.237072"; conf_hi "0.776102"; cov "2.957121";
Chr5	Cufflinks	exon	9821293	9821410	244	+	.	gene_id "CUFF.5898"; transcript_id "CUFF.5898.3"; exon_number "6"; FPKM "0.5065870353"; frac "0.115895"; conf_lo "0.237072"; conf_hi "0.776102"; cov "2.957121";
Chr5	Cufflinks	exon	9821500	9821616	244	+	.	gene_id "CUFF.5898"; transcript_id "CUFF.5898.3"; exon_number "7"; FPKM "0.5065870353"; frac "0.115895"; conf_lo "0.237072"; conf_hi "0.776102"; cov "2.957121";
Chr5	Cufflinks	exon	9821812	9821903	244	+	.	gene_id "CUFF.5898"; transcript_id "CUFF.5898.3"; exon_number "8"; FPKM "0.5065870353"; frac "0.115895"; conf_lo "0.237072"; conf_hi "0.776102"; cov "2.957121";
Chr5	Cufflinks	exon	9821985	9822052	244	+	.	gene_id "CUFF.5898"; transcript_id "CUFF.5898.3"; exon_number "9"; FPKM "0.5065870353"; frac "0.115895"; conf_lo "0.237072"; conf_hi "0.776102"; cov "2.957121";
Chr5	Cufflinks	exon	9822143	9822224	244	+	.	gene_id "CUFF.5898"; transcript_id "CUFF.5898.3"; exon_number "10"; FPKM "0.5065870353"; frac "0.115895"; conf_lo "0.237072"; conf_hi "0.776102"; cov "2.957121";
Chr5	Cufflinks	exon	9822337	9822638	244	+	.	gene_id "CUFF.5898"; transcript_id "CUFF.5898.3"; exon_number "11"; FPKM "0.5065870353"; frac "0.115895"; conf_lo "0.237072"; conf_hi "0.776102"; cov "2.957121";
Chr5	Cufflinks	exon	9822722	9823138	244	+	.	gene_id "CUFF.5898"; transcript_id "CUFF.5898.3"; exon_number "12"; FPKM "0.5065870353"; frac "0.115895"; conf_lo "0.237072"; conf_hi "0.776102"; cov "2.957121";
Chr5	Cufflinks	transcript	9820249	9823086	1	+	.	gene_id "CUFF.5898"; transcript_id "AT5G27730.1"; FPKM "0.0000000000"; frac "0.000000"; conf_lo "0.000000"; conf_hi "0.068328"; cov "0.000000"; full_read_support "yes";
Chr5	Cufflinks	exon	9820249	9820457	1	+	.	gene_id "CUFF.5898"; transcript_id "AT5G27730.1"; exon_number "1"; FPKM "0.0000000000"; frac "0.000000"; conf_lo "0.000000"; conf_hi "0.068328"; cov "0.000000";
Chr5	Cufflinks	exon	9820536	9820673	1	+	.	gene_id "CUFF.5898"; transcript_id "AT5G27730.1"; exon_number "2"; FPKM "0.0000000000"; frac "0.000000"; conf_lo "0.000000"; conf_hi "0.068328"; cov "0.000000";
Chr5	Cufflinks	exon	9820750	9820831	1	+	.	gene_id "CUFF.5898"; transcript_id "AT5G27730.1"; exon_number "3"; FPKM "0.0000000000"; frac "0.000000"; conf_lo "0.000000"; conf_hi "0.068328"; cov "0.000000";
Chr5	Cufflinks	exon	9820910	9820986	1	+	.	gene_id "CUFF.5898"; transcript_id "AT5G27730.1"; exon_number "4"; FPKM "0.0000000000"; frac "0.000000"; conf_lo "0.000000"; conf_hi "0.068328"; cov "0.000000";
Chr5	Cufflinks	exon	9821081	9821196	1	+	.	gene_id "CUFF.5898"; transcript_id "AT5G27730.1"; exon_number "5"; FPKM "0.0000000000"; frac "0.000000"; conf_lo "0.000000"; conf_hi "0.068328"; cov "0.000000";
Chr5	Cufflinks	exon	9821293	9821410	1	+	.	gene_id "CUFF.5898"; transcript_id "AT5G27730.1"; exon_number "6"; FPKM "0.0000000000"; frac "0.000000"; conf_lo "0.000000"; conf_hi "0.068328"; cov "0.000000";
Chr5	Cufflinks	exon	9821500	9821616	1	+	.	gene_id "CUFF.5898"; transcript_id "AT5G27730.1"; exon_number "7"; FPKM "0.0000000000"; frac "0.000000"; conf_lo "0.000000"; conf_hi "0.068328"; cov "0.000000";
Chr5	Cufflinks	exon	9821812	9821903	1	+	.	gene_id "CUFF.5898"; transcript_id "AT5G27730.1"; exon_number "8"; FPKM "0.0000000000"; frac "0.000000"; conf_lo "0.000000"; conf_hi "0.068328"; cov "0.000000";
Chr5	Cufflinks	exon	9821986	9822052	1	+	.	gene_id "CUFF.5898"; transcript_id "AT5G27730.1"; exon_number "9"; FPKM "0.0000000000"; frac "0.000000"; conf_lo "0.000000"; conf_hi "0.068328"; cov "0.000000";
Chr5	Cufflinks	exon	9822143	9822224	1	+	.	gene_id "CUFF.5898"; transcript_id "AT5G27730.1"; exon_number "10"; FPKM "0.0000000000"; frac "0.000000"; conf_lo "0.000000"; conf_hi "0.068328"; cov "0.000000";
Chr5	Cufflinks	exon	9822309	9822400	1	+	.	gene_id "CUFF.5898"; transcript_id "AT5G27730.1"; exon_number "11"; FPKM "0.0000000000"; frac "0.000000"; conf_lo "0.000000"; conf_hi "0.068328"; cov "0.000000";
Chr5	Cufflinks	exon	9822495	9822638	1	+	.	gene_id "CUFF.5898"; transcript_id "AT5G27730.1"; exon_number "12"; FPKM "0.0000000000"; frac "0.000000"; conf_lo "0.000000"; conf_hi "0.068328"; cov "0.000000";
Chr5	Cufflinks	exon	9822722	9823086	1	+	.	gene_id "CUFF.5898"; transcript_id "AT5G27730.1"; exon_number "13"; FPKM "0.0000000000"; frac "0.000000"; conf_lo "0.000000"; conf_hi "0.068328"; cov "0.000000";
Chr5	Cufflinks	transcript	9823679	9827064	1000	+	.	gene_id "CUFF.5899"; transcript_id "AT5G27740.1"; FPKM "12.6694326580"; frac "1.000000"; conf_lo "11.100604"; conf_hi "14.238261"; cov "73.997159"; full_read_support "yes";
Chr5	Cufflinks	exon	9823679	9823914	1000	+	.	gene_id "CUFF.5899"; transcript_id "AT5G27740.1"; exon_number "1"; FPKM "12.6694326580"; frac "1.000000"; conf_lo "11.100604"; conf_hi "14.238261"; cov "73.997159";
Chr5	Cufflinks	exon	9823998	9824108	1000	+	.	gene_id "CUFF.5899"; transcript_id "AT5G27740.1"; exon_number "2"; FPKM "12.6694326580"; frac "1.000000"; conf_lo "11.100604"; conf_hi "14.238261"; cov "73.997159";
Chr5	Cufflinks	exon	9824316	9824348	1000	+	.	gene_id "CUFF.5899"; transcript_id "AT5G27740.1"; exon_number "3"; FPKM "12.6694326580"; frac "1.000000"; conf_lo "11.100604"; conf_hi "14.238261"; cov "73.997159";
Chr5	Cufflinks	exon	9824562	9824730	1000	+	.	gene_id "CUFF.5899"; transcript_id "AT5G27740.1"; exon_number "4"; FPKM "12.6694326580"; frac "1.000000"; conf_lo "11.100604"; conf_hi "14.238261"; cov "73.997159";
Chr5	Cufflinks	exon	9825155	9825336	1000	+	.	gene_id "CUFF.5899"; transcript_id "AT5G27740.1"; exon_number "5"; FPKM "12.6694326580"; frac "1.000000"; conf_lo "11.100604"; conf_hi "14.238261"; cov "73.997159";
Chr5	Cufflinks	exon	9825850	9825986	1000	+	.	gene_id "CUFF.5899"; transcript_id "AT5G27740.1"; exon_number "6"; FPKM "12.6694326580"; frac "1.000000"; conf_lo "11.100604"; conf_hi "14.238261"; cov "73.997159";
Chr5	Cufflinks	exon	9826106	9826204	1000	+	.	gene_id "CUFF.5899"; transcript_id "AT5G27740.1"; exon_number "7"; FPKM "12.6694326580"; frac "1.000000"; conf_lo "11.100604"; conf_hi "14.238261"; cov "73.997159";
Chr5	Cufflinks	exon	9826290	9826359	1000	+	.	gene_id "CUFF.5899"; transcript_id "AT5G27740.1"; exon_number "8"; FPKM "12.6694326580"; frac "1.000000"; conf_lo "11.100604"; conf_hi "14.238261"; cov "73.997159";
Chr5	Cufflinks	exon	9826448	9826522	1000	+	.	gene_id "CUFF.5899"; transcript_id "AT5G27740.1"; exon_number "9"; FPKM "12.6694326580"; frac "1.000000"; conf_lo "11.100604"; conf_hi "14.238261"; cov "73.997159";
Chr5	Cufflinks	exon	9826675	9826720	1000	+	.	gene_id "CUFF.5899"; transcript_id "AT5G27740.1"; exon_number "10"; FPKM "12.6694326580"; frac "1.000000"; conf_lo "11.100604"; conf_hi "14.238261"; cov "73.997159";
Chr5	Cufflinks	exon	9826811	9827064	1000	+	.	gene_id "CUFF.5899"; transcript_id "AT5G27740.1"; exon_number "11"; FPKM "12.6694326580"; frac "1.000000"; conf_lo "11.100604"; conf_hi "14.238261"; cov "73.997159";
Chr5	Cufflinks	transcript	9828237	9830161	1000	+	.	gene_id "CUFF.5900"; transcript_id "AT5G27750.1"; FPKM "2.6450453626"; frac "1.000000"; conf_lo "2.018121"; conf_hi "3.271970"; cov "15.440593"; full_read_support "yes";
Chr5	Cufflinks	exon	9828237	9828312	1000	+	.	gene_id "CUFF.5900"; transcript_id "AT5G27750.1"; exon_number "1"; FPKM "2.6450453626"; frac "1.000000"; conf_lo "2.018121"; conf_hi "3.271970"; cov "15.440593";
Chr5	Cufflinks	exon	9828414	9829380	1000	+	.	gene_id "CUFF.5900"; transcript_id "AT5G27750.1"; exon_number "2"; FPKM "2.6450453626"; frac "1.000000"; conf_lo "2.018121"; conf_hi "3.271970"; cov "15.440593";
Chr5	Cufflinks	exon	9829472	9829612	1000	+	.	gene_id "CUFF.5900"; transcript_id "AT5G27750.1"; exon_number "3"; FPKM "2.6450453626"; frac "1.000000"; conf_lo "2.018121"; conf_hi "3.271970"; cov "15.440593";
Chr5	Cufflinks	exon	9829694	9830161	1000	+	.	gene_id "CUFF.5900"; transcript_id "AT5G27750.1"; exon_number "4"; FPKM "2.6450453626"; frac "1.000000"; conf_lo "2.018121"; conf_hi "3.271970"; cov "15.440593";
Chr5	Cufflinks	transcript	9830343	9831790	1000	+	.	gene_id "CUFF.5901"; transcript_id "AT5G27760.1"; FPKM "82.1993605609"; frac "1.000000"; conf_lo "74.647105"; conf_hi "89.751616"; cov "479.975912"; full_read_support "yes";
Chr5	Cufflinks	exon	9830343	9830465	1000	+	.	gene_id "CUFF.5901"; transcript_id "AT5G27760.1"; exon_number "1"; FPKM "82.1993605609"; frac "1.000000"; conf_lo "74.647105"; conf_hi "89.751616"; cov "479.975912";
Chr5	Cufflinks	exon	9830793	9830883	1000	+	.	gene_id "CUFF.5901"; transcript_id "AT5G27760.1"; exon_number "2"; FPKM "82.1993605609"; frac "1.000000"; conf_lo "74.647105"; conf_hi "89.751616"; cov "479.975912";
Chr5	Cufflinks	exon	9831430	9831790	1000	+	.	gene_id "CUFF.5901"; transcript_id "AT5G27760.1"; exon_number "3"; FPKM "82.1993605609"; frac "1.000000"; conf_lo "74.647105"; conf_hi "89.751616"; cov "479.975912";
Chr5	Cufflinks	transcript	9832584	9832740	1000	+	.	gene_id "CUFF.5902"; transcript_id "CUFF.5902.1"; FPKM "10323.7592746924"; frac "1.000000"; conf_lo "8628.096510"; conf_hi "12019.422040"; cov "60330.713215"; full_read_support "yes";
Chr5	Cufflinks	exon	9832584	9832740	1000	+	.	gene_id "CUFF.5902"; transcript_id "CUFF.5902.1"; exon_number "1"; FPKM "10323.7592746924"; frac "1.000000"; conf_lo "8628.096510"; conf_hi "12019.422040"; cov "60330.713215";
Chr5	Cufflinks	transcript	9832941	9833102	1000	+	.	gene_id "CUFF.5903"; transcript_id "CUFF.5903.1"; FPKM "1207.4614898751"; frac "1.000000"; conf_lo "813.889031"; conf_hi "1601.033949"; cov "6964.542707"; full_read_support "yes";
Chr5	Cufflinks	exon	9832941	9833102	1000	+	.	gene_id "CUFF.5903"; transcript_id "CUFF.5903.1"; exon_number "1"; FPKM "1207.4614898751"; frac "1.000000"; conf_lo "813.889031"; conf_hi "1601.033949"; cov "6964.542707";
Chr5	Cufflinks	transcript	9835885	9837341	1000	+	.	gene_id "CUFF.5904"; transcript_id "AT5G27770.1"; FPKM "247.7741743397"; frac "1.000000"; conf_lo "233.368618"; conf_hi "262.179731"; cov "1446.309909"; full_read_support "yes";
Chr5	Cufflinks	exon	9835885	9835972	1000	+	.	gene_id "CUFF.5904"; transcript_id "AT5G27770.1"; exon_number "1"; FPKM "247.7741743397"; frac "1.000000"; conf_lo "233.368618"; conf_hi "262.179731"; cov "1446.309909";
Chr5	Cufflinks	exon	9836157	9836395	1000	+	.	gene_id "CUFF.5904"; transcript_id "AT5G27770.1"; exon_number "2"; FPKM "247.7741743397"; frac "1.000000"; conf_lo "233.368618"; conf_hi "262.179731"; cov "1446.309909";
Chr5	Cufflinks	exon	9836969	9837341	1000	+	.	gene_id "CUFF.5904"; transcript_id "AT5G27770.1"; exon_number "3"; FPKM "247.7741743397"; frac "1.000000"; conf_lo "233.368618"; conf_hi "262.179731"; cov "1446.309909";
Chr5	Cufflinks	transcript	9837595	9837944	1	-	.	gene_id "AT5G27771"; transcript_id "AT5G27771.1"; FPKM "0.0000000000"; frac "0.000000"; conf_lo "0.000000"; conf_hi "0.000000"; cov "0.000000"; full_read_support "no";
Chr5	Cufflinks	exon	9837595	9837944	1	-	.	gene_id "AT5G27771"; transcript_id "AT5G27771.1"; exon_number "1"; FPKM "0.0000000000"; frac "0.000000"; conf_lo "0.000000"; conf_hi "0.000000"; cov "0.000000";
Chr5	Cufflinks	transcript	9838885	9839313	1	-	.	gene_id "AT5G27780"; transcript_id "AT5G27780.1"; FPKM "0.0000000000"; frac "0.000000"; conf_lo "0.000000"; conf_hi "0.000000"; cov "0.000000"; full_read_support "no";
Chr5	Cufflinks	exon	9838885	9839313	1	-	.	gene_id "AT5G27780"; transcript_id "AT5G27780.1"; exon_number "1"; FPKM "0.0000000000"; frac "0.000000"; conf_lo "0.000000"; conf_hi "0.000000"; cov "0.000000";
Chr5	Cufflinks	transcript	9840925	9842003	1	-	.	gene_id "AT5G27790"; transcript_id "AT5G27790.1"; FPKM "0.0000000000"; frac "0.000000"; conf_lo "0.000000"; conf_hi "0.000000"; cov "0.000000"; full_read_support "no";
Chr5	Cufflinks	exon	9840925	9841895	1	-	.	gene_id "AT5G27790"; transcript_id "AT5G27790.1"; exon_number "1"; FPKM "0.0000000000"; frac "0.000000"; conf_lo "0.000000"; conf_hi "0.000000"; cov "0.000000";
Chr5	Cufflinks	exon	9841991	9842003	1	-	.	gene_id "AT5G27790"; transcript_id "AT5G27790.1"; exon_number "2"; FPKM "0.0000000000"; frac "0.000000"; conf_lo "0.000000"; conf_hi "0.000000"; cov "0.000000";
Chr5	Cufflinks	transcript	9842412	9843804	1	+	.	gene_id "AT5G27800"; transcript_id "AT5G27800.1"; FPKM "0.0000000000"; frac "0.000000"; conf_lo "0.000000"; conf_hi "0.000000"; cov "0.000000"; full_read_support "no";
Chr5	Cufflinks	exon	9842412	9842711	1	+	.	gene_id "AT5G27800"; transcript_id "AT5G27800.1"; exon_number "1"; FPKM "0.0000000000"; frac "0.000000"; conf_lo "0.000000"; conf_hi "0.000000"; cov "0.000000";
Chr5	Cufflinks	exon	9842796	9842843	1	+	.	gene_id "AT5G27800"; transcript_id "AT5G27800.1"; exon_number "2"; FPKM "0.0000000000"; frac "0.000000"; conf_lo "0.000000"; conf_hi "0.000000"; cov "0.000000";
Chr5	Cufflinks	exon	9842934	9843050	1	+	.	gene_id "AT5G27800"; transcript_id "AT5G27800.1"; exon_number "3"; FPKM "0.0000000000"; frac "0.000000"; conf_lo "0.000000"; conf_hi "0.000000"; cov "0.000000";
Chr5	Cufflinks	exon	9843141	9843235	1	+	.	gene_id "AT5G27800"; transcript_id "AT5G27800.1"; exon_number "4"; FPKM "0.0000000000"; frac "0.000000"; conf_lo "0.000000"; conf_hi "0.000000"; cov "0.000000";
Chr5	Cufflinks	exon	9843285	9843590	1	+	.	gene_id "AT5G27800"; transcript_id "AT5G27800.1"; exon_number "5"; FPKM "0.0000000000"; frac "0.000000"; conf_lo "0.000000"; conf_hi "0.000000"; cov "0.000000";
Chr5	Cufflinks	exon	9843642	9843804	1	+	.	gene_id "AT5G27800"; transcript_id "AT5G27800.1"; exon_number "6"; FPKM "0.0000000000"; frac "0.000000"; conf_lo "0.000000"; conf_hi "0.000000"; cov "0.000000";
Chr5	Cufflinks	transcript	9852664	9852783	1	+	.	gene_id "AT5G27807"; transcript_id "AT5G27807.1"; FPKM "0.0000000000"; frac "0.000000"; conf_lo "0.000000"; conf_hi "0.000000"; cov "0.000000"; full_read_support "no";
Chr5	Cufflinks	exon	9852664	9852783	1	+	.	gene_id "AT5G27807"; transcript_id "AT5G27807.1"; exon_number "1"; FPKM "0.0000000000"; frac "0.000000"; conf_lo "0.000000"; conf_hi "0.000000"; cov "0.000000";
Chr5	Cufflinks	transcript	9855827	9856186	1	+	.	gene_id "AT5G27810"; transcript_id "AT5G27810.1"; FPKM "0.0000000000"; frac "0.000000"; conf_lo "0.000000"; conf_hi "0.000000"; cov "0.000000"; full_read_support "no";
Chr5	Cufflinks	exon	9855827	9856186	1	+	.	gene_id "AT5G27810"; transcript_id "AT5G27810.1"; exon_number "1"; FPKM "0.0000000000"; frac "0.000000"; conf_lo "0.000000"; conf_hi "0.000000"; cov "0.000000";
Chr5	Cufflinks	transcript	9859854	9861129	1000	+	.	gene_id "CUFF.5905"; transcript_id "AT5G27820.1"; FPKM "36.8092161545"; frac "0.354168"; conf_lo "32.405221"; conf_hi "41.213212"; cov "214.854752"; full_read_support "yes";
Chr5	Cufflinks	exon	9859854	9859955	1000	+	.	gene_id "CUFF.5905"; transcript_id "AT5G27820.1"; exon_number "1"; FPKM "36.8092161545"; frac "0.354168"; conf_lo "32.405221"; conf_hi "41.213212"; cov "214.854752";
Chr5	Cufflinks	exon	9860584	9861129	1000	+	.	gene_id "CUFF.5905"; transcript_id "AT5G27820.1"; exon_number "2"; FPKM "36.8092161545"; frac "0.354168"; conf_lo "32.405221"; conf_hi "41.213212"; cov "214.854752";
Chr5	Cufflinks	transcript	9861176	9862822	1	+	.	gene_id "CUFF.5905"; transcript_id "AT5G27830.4"; FPKM "0.0000000000"; frac "0.000000"; conf_lo "0.000000"; conf_hi "0.116735"; cov "0.000000"; full_read_support "no";
Chr5	Cufflinks	exon	9861176	9861228	1	+	.	gene_id "CUFF.5905"; transcript_id "AT5G27830.4"; exon_number "1"; FPKM "0.0000000000"; frac "0.000000"; conf_lo "0.000000"; conf_hi "0.116735"; cov "0.000000";
Chr5	Cufflinks	exon	9861327	9861425	1	+	.	gene_id "CUFF.5905"; transcript_id "AT5G27830.4"; exon_number "2"; FPKM "0.0000000000"; frac "0.000000"; conf_lo "0.000000"; conf_hi "0.116735"; cov "0.000000";
Chr5	Cufflinks	exon	9861724	9862108	1	+	.	gene_id "CUFF.5905"; transcript_id "AT5G27830.4"; exon_number "3"; FPKM "0.0000000000"; frac "0.000000"; conf_lo "0.000000"; conf_hi "0.116735"; cov "0.000000";
Chr5	Cufflinks	exon	9862215	9862537	1	+	.	gene_id "CUFF.5905"; transcript_id "AT5G27830.4"; exon_number "4"; FPKM "0.0000000000"; frac "0.000000"; conf_lo "0.000000"; conf_hi "0.116735"; cov "0.000000";
Chr5	Cufflinks	exon	9862607	9862822	1	+	.	gene_id "CUFF.5905"; transcript_id "AT5G27830.4"; exon_number "5"; FPKM "0.0000000000"; frac "0.000000"; conf_lo "0.000000"; conf_hi "0.116735"; cov "0.000000";
Chr5	Cufflinks	transcript	9861289	9862897	1	+	.	gene_id "CUFF.5905"; transcript_id "AT5G27830.5"; FPKM "0.0000000000"; frac "0.000000"; conf_lo "0.000000"; conf_hi "0.110932"; cov "0.000000"; full_read_support "yes";
Chr5	Cufflinks	exon	9861289	9861425	1	+	.	gene_id "CUFF.5905"; transcript_id "AT5G27830.5"; exon_number "1"; FPKM "0.0000000000"; frac "0.000000"; conf_lo "0.000000"; conf_hi "0.110932"; cov "0.000000";
Chr5	Cufflinks	exon	9861738	9862108	1	+	.	gene_id "CUFF.5905"; transcript_id "AT5G27830.5"; exon_number "2"; FPKM "0.0000000000"; frac "0.000000"; conf_lo "0.000000"; conf_hi "0.110932"; cov "0.000000";
Chr5	Cufflinks	exon	9862215	9862537	1	+	.	gene_id "CUFF.5905"; transcript_id "AT5G27830.5"; exon_number "3"; FPKM "0.0000000000"; frac "0.000000"; conf_lo "0.000000"; conf_hi "0.110932"; cov "0.000000";
Chr5	Cufflinks	exon	9862607	9862897	1	+	.	gene_id "CUFF.5905"; transcript_id "AT5G27830.5"; exon_number "4"; FPKM "0.0000000000"; frac "0.000000"; conf_lo "0.000000"; conf_hi "0.110932"; cov "0.000000";
Chr5	Cufflinks	transcript	9861289	9862896	1	+	.	gene_id "CUFF.5905"; transcript_id "AT5G27830.2"; FPKM "0.0000000000"; frac "0.000000"; conf_lo "0.000000"; conf_hi "0.123922"; cov "0.000000"; full_read_support "no";
Chr5	Cufflinks	exon	9861289	9861425	1	+	.	gene_id "CUFF.5905"; transcript_id "AT5G27830.2"; exon_number "1"; FPKM "0.0000000000"; frac "0.000000"; conf_lo "0.000000"; conf_hi "0.123922"; cov "0.000000";
Chr5	Cufflinks	exon	9861738	9861830	1	+	.	gene_id "CUFF.5905"; transcript_id "AT5G27830.2"; exon_number "2"; FPKM "0.0000000000"; frac "0.000000"; conf_lo "0.000000"; conf_hi "0.123922"; cov "0.000000";
Chr5	Cufflinks	exon	9861918	9862108	1	+	.	gene_id "CUFF.5905"; transcript_id "AT5G27830.2"; exon_number "3"; FPKM "0.0000000000"; frac "0.000000"; conf_lo "0.000000"; conf_hi "0.123922"; cov "0.000000";
Chr5	Cufflinks	exon	9862215	9862537	1	+	.	gene_id "CUFF.5905"; transcript_id "AT5G27830.2"; exon_number "4"; FPKM "0.0000000000"; frac "0.000000"; conf_lo "0.000000"; conf_hi "0.123922"; cov "0.000000";
Chr5	Cufflinks	exon	9862616	9862896	1	+	.	gene_id "CUFF.5905"; transcript_id "AT5G27830.2"; exon_number "5"; FPKM "0.0000000000"; frac "0.000000"; conf_lo "0.000000"; conf_hi "0.123922"; cov "0.000000";
Chr5	Cufflinks	transcript	9861289	9862896	1	+	.	gene_id "CUFF.5905"; transcript_id "AT5G27830.3"; FPKM "0.0000000000"; frac "0.000000"; conf_lo "0.000000"; conf_hi "0.119730"; cov "0.000000"; full_read_support "no";
Chr5	Cufflinks	exon	9861289	9861367	1	+	.	gene_id "CUFF.5905"; transcript_id "AT5G27830.3"; exon_number "1"; FPKM "0.0000000000"; frac "0.000000"; conf_lo "0.000000"; conf_hi "0.119730"; cov "0.000000";
Chr5	Cufflinks	exon	9861738	9862108	1	+	.	gene_id "CUFF.5905"; transcript_id "AT5G27830.3"; exon_number "2"; FPKM "0.0000000000"; frac "0.000000"; conf_lo "0.000000"; conf_hi "0.119730"; cov "0.000000";
Chr5	Cufflinks	exon	9862215	9862537	1	+	.	gene_id "CUFF.5905"; transcript_id "AT5G27830.3"; exon_number "3"; FPKM "0.0000000000"; frac "0.000000"; conf_lo "0.000000"; conf_hi "0.119730"; cov "0.000000";
Chr5	Cufflinks	exon	9862616	9862896	1	+	.	gene_id "CUFF.5905"; transcript_id "AT5G27830.3"; exon_number "4"; FPKM "0.0000000000"; frac "0.000000"; conf_lo "0.000000"; conf_hi "0.119730"; cov "0.000000";
Chr5	Cufflinks	transcript	9861289	9862896	248	+	.	gene_id "CUFF.5905"; transcript_id "AT5G27830.1"; FPKM "9.1305777119"; frac "0.178158"; conf_lo "7.634390"; conf_hi "10.626765"; cov "53.295023"; full_read_support "yes";
Chr5	Cufflinks	exon	9861289	9861425	248	+	.	gene_id "CUFF.5905"; transcript_id "AT5G27830.1"; exon_number "1"; FPKM "9.1305777119"; frac "0.178158"; conf_lo "7.634390"; conf_hi "10.626765"; cov "53.295023";
Chr5	Cufflinks	exon	9861738	9862108	248	+	.	gene_id "CUFF.5905"; transcript_id "AT5G27830.1"; exon_number "2"; FPKM "9.1305777119"; frac "0.178158"; conf_lo "7.634390"; conf_hi "10.626765"; cov "53.295023";
Chr5	Cufflinks	exon	9862215	9862537	248	+	.	gene_id "CUFF.5905"; transcript_id "AT5G27830.1"; exon_number "3"; FPKM "9.1305777119"; frac "0.178158"; conf_lo "7.634390"; conf_hi "10.626765"; cov "53.295023";
Chr5	Cufflinks	exon	9862616	9862896	248	+	.	gene_id "CUFF.5905"; transcript_id "AT5G27830.1"; exon_number "4"; FPKM "9.1305777119"; frac "0.178158"; conf_lo "7.634390"; conf_hi "10.626765"; cov "53.295023";
Chr5	Cufflinks	transcript	9862923	9865038	1000	-	.	gene_id "CUFF.5906"; transcript_id "AT5G27840.1"; FPKM "16.1516236378"; frac "0.467674"; conf_lo "14.438304"; conf_hi "17.864943"; cov "94.276745"; full_read_support "yes";
Chr5	Cufflinks	exon	9862923	9863334	1000	-	.	gene_id "CUFF.5906"; transcript_id "AT5G27840.1"; exon_number "1"; FPKM "16.1516236378"; frac "0.467674"; conf_lo "14.438304"; conf_hi "17.864943"; cov "94.276745";
Chr5	Cufflinks	exon	9863607	9863786	1000	-	.	gene_id "CUFF.5906"; transcript_id "AT5G27840.1"; exon_number "2"; FPKM "16.1516236378"; frac "0.467674"; conf_lo "14.438304"; conf_hi "17.864943"; cov "94.276745";
Chr5	Cufflinks	exon	9863916	9864475	1000	-	.	gene_id "CUFF.5906"; transcript_id "AT5G27840.1"; exon_number "3"; FPKM "16.1516236378"; frac "0.467674"; conf_lo "14.438304"; conf_hi "17.864943"; cov "94.276745";
Chr5	Cufflinks	exon	9864636	9865038	1000	-	.	gene_id "CUFF.5906"; transcript_id "AT5G27840.1"; exon_number "4"; FPKM "16.1516236378"; frac "0.467674"; conf_lo "14.438304"; conf_hi "17.864943"; cov "94.276745";
Chr5	Cufflinks	transcript	9862924	9865038	1	-	.	gene_id "CUFF.5906"; transcript_id "AT5G27840.2"; FPKM "0.0000000000"; frac "0.000000"; conf_lo "0.000000"; conf_hi "0.070729"; cov "0.000000"; full_read_support "no";
Chr5	Cufflinks	exon	9862924	9863334	1	-	.	gene_id "CUFF.5906"; transcript_id "AT5G27840.2"; exon_number "1"; FPKM "0.0000000000"; frac "0.000000"; conf_lo "0.000000"; conf_hi "0.070729"; cov "0.000000";
Chr5	Cufflinks	exon	9863413	9863506	1	-	.	gene_id "CUFF.5906"; transcript_id "AT5G27840.2"; exon_number "2"; FPKM "0.0000000000"; frac "0.000000"; conf_lo "0.000000"; conf_hi "0.070729"; cov "0.000000";
Chr5	Cufflinks	exon	9863607	9863786	1	-	.	gene_id "CUFF.5906"; transcript_id "AT5G27840.2"; exon_number "3"; FPKM "0.0000000000"; frac "0.000000"; conf_lo "0.000000"; conf_hi "0.070729"; cov "0.000000";
Chr5	Cufflinks	exon	9863916	9864475	1	-	.	gene_id "CUFF.5906"; transcript_id "AT5G27840.2"; exon_number "4"; FPKM "0.0000000000"; frac "0.000000"; conf_lo "0.000000"; conf_hi "0.070729"; cov "0.000000";
Chr5	Cufflinks	exon	9864636	9865038	1	-	.	gene_id "CUFF.5906"; transcript_id "AT5G27840.2"; exon_number "5"; FPKM "0.0000000000"; frac "0.000000"; conf_lo "0.000000"; conf_hi "0.070729"; cov "0.000000";
Chr5	Cufflinks	transcript	9868348	9871836	1	+	.	gene_id "AT5G27845"; transcript_id "AT5G27845.1"; FPKM "0.0000000000"; frac "0.000000"; conf_lo "0.000000"; conf_hi "0.000000"; cov "0.000000"; full_read_support "no";
Chr5	Cufflinks	exon	9868348	9871836	1	+	.	gene_id "AT5G27845"; transcript_id "AT5G27845.1"; exon_number "1"; FPKM "0.0000000000"; frac "0.000000"; conf_lo "0.000000"; conf_hi "0.000000"; cov "0.000000";
Chr5	Cufflinks	transcript	9872300	9872552	1000	-	.	gene_id "CUFF.5907"; transcript_id "CUFF.5907.1"; FPKM "7.8293920800"; frac "1.000000"; conf_lo "2.609797"; conf_hi "13.048987"; cov "45.761441"; full_read_support "yes";
Chr5	Cufflinks	exon	9872300	9872552	1000	-	.	gene_id "CUFF.5907"; transcript_id "CUFF.5907.1"; exon_number "1"; FPKM "7.8293920800"; frac "1.000000"; conf_lo "2.609797"; conf_hi "13.048987"; cov "45.761441";
Chr5	Cufflinks	transcript	9873152	9874598	1000	+	.	gene_id "CUFF.5908"; transcript_id "AT5G27850.1"; FPKM "495.6872027622"; frac "1.000000"; conf_lo "471.828887"; conf_hi "519.545519"; cov "2895.212805"; full_read_support "yes";
Chr5	Cufflinks	exon	9873152	9873171	1000	+	.	gene_id "CUFF.5908"; transcript_id "AT5G27850.1"; exon_number "1"; FPKM "495.6872027622"; frac "1.000000"; conf_lo "471.828887"; conf_hi "519.545519"; cov "2895.212805";
Chr5	Cufflinks	exon	9873338	9873427	1000	+	.	gene_id "CUFF.5908"; transcript_id "AT5G27850.1"; exon_number "2"; FPKM "495.6872027622"; frac "1.000000"; conf_lo "471.828887"; conf_hi "519.545519"; cov "2895.212805";
Chr5	Cufflinks	exon	9873521	9873649	1000	+	.	gene_id "CUFF.5908"; transcript_id "AT5G27850.1"; exon_number "3"; FPKM "495.6872027622"; frac "1.000000"; conf_lo "471.828887"; conf_hi "519.545519"; cov "2895.212805";
Chr5	Cufflinks	exon	9873871	9874053	1000	+	.	gene_id "CUFF.5908"; transcript_id "AT5G27850.1"; exon_number "4"; FPKM "495.6872027622"; frac "1.000000"; conf_lo "471.828887"; conf_hi "519.545519"; cov "2895.212805";
Chr5	Cufflinks	exon	9874139	9874598	1000	+	.	gene_id "CUFF.5908"; transcript_id "AT5G27850.1"; exon_number "5"; FPKM "495.6872027622"; frac "1.000000"; conf_lo "471.828887"; conf_hi "519.545519"; cov "2895.212805";
Chr5	Cufflinks	transcript	9874824	9876464	1	-	.	gene_id "CUFF.5909"; transcript_id "AT5G27860.2"; FPKM "0.0000000000"; frac "0.000000"; conf_lo "0.000000"; conf_hi "0.193548"; cov "0.000000"; full_read_support "no";
Chr5	Cufflinks	exon	9874824	9874946	1	-	.	gene_id "CUFF.5909"; transcript_id "AT5G27860.2"; exon_number "1"; FPKM "0.0000000000"; frac "0.000000"; conf_lo "0.000000"; conf_hi "0.193548"; cov "0.000000";
Chr5	Cufflinks	exon	9875020	9875160	1	-	.	gene_id "CUFF.5909"; transcript_id "AT5G27860.2"; exon_number "2"; FPKM "0.0000000000"; frac "0.000000"; conf_lo "0.000000"; conf_hi "0.193548"; cov "0.000000";
Chr5	Cufflinks	exon	9875262	9875318	1	-	.	gene_id "CUFF.5909"; transcript_id "AT5G27860.2"; exon_number "3"; FPKM "0.0000000000"; frac "0.000000"; conf_lo "0.000000"; conf_hi "0.193548"; cov "0.000000";
Chr5	Cufflinks	exon	9875401	9875445	1	-	.	gene_id "CUFF.5909"; transcript_id "AT5G27860.2"; exon_number "4"; FPKM "0.0000000000"; frac "0.000000"; conf_lo "0.000000"; conf_hi "0.193548"; cov "0.000000";
Chr5	Cufflinks	exon	9875645	9875707	1	-	.	gene_id "CUFF.5909"; transcript_id "AT5G27860.2"; exon_number "5"; FPKM "0.0000000000"; frac "0.000000"; conf_lo "0.000000"; conf_hi "0.193548"; cov "0.000000";
Chr5	Cufflinks	exon	9875791	9875854	1	-	.	gene_id "CUFF.5909"; transcript_id "AT5G27860.2"; exon_number "6"; FPKM "0.0000000000"; frac "0.000000"; conf_lo "0.000000"; conf_hi "0.193548"; cov "0.000000";
Chr5	Cufflinks	exon	9876231	9876464	1	-	.	gene_id "CUFF.5909"; transcript_id "AT5G27860.2"; exon_number "7"; FPKM "0.0000000000"; frac "0.000000"; conf_lo "0.000000"; conf_hi "0.193548"; cov "0.000000";
Chr5	Cufflinks	transcript	9874824	9876464	1	-	.	gene_id "CUFF.5909"; transcript_id "AT5G27860.1"; FPKM "0.0000000000"; frac "0.000000"; conf_lo "0.000000"; conf_hi "0.170132"; cov "0.000000"; full_read_support "yes";
Chr5	Cufflinks	exon	9874824	9875160	1	-	.	gene_id "CUFF.5909"; transcript_id "AT5G27860.1"; exon_number "1"; FPKM "0.0000000000"; frac "0.000000"; conf_lo "0.000000"; conf_hi "0.170132"; cov "0.000000";
Chr5	Cufflinks	exon	9875262	9875318	1	-	.	gene_id "CUFF.5909"; transcript_id "AT5G27860.1"; exon_number "2"; FPKM "0.0000000000"; frac "0.000000"; conf_lo "0.000000"; conf_hi "0.170132"; cov "0.000000";
Chr5	Cufflinks	exon	9875401	9875445	1	-	.	gene_id "CUFF.5909"; transcript_id "AT5G27860.1"; exon_number "3"; FPKM "0.0000000000"; frac "0.000000"; conf_lo "0.000000"; conf_hi "0.170132"; cov "0.000000";
Chr5	Cufflinks	exon	9875645	9875707	1	-	.	gene_id "CUFF.5909"; transcript_id "AT5G27860.1"; exon_number "4"; FPKM "0.0000000000"; frac "0.000000"; conf_lo "0.000000"; conf_hi "0.170132"; cov "0.000000";
Chr5	Cufflinks	exon	9875791	9875854	1	-	.	gene_id "CUFF.5909"; transcript_id "AT5G27860.1"; exon_number "5"; FPKM "0.0000000000"; frac "0.000000"; conf_lo "0.000000"; conf_hi "0.170132"; cov "0.000000";
Chr5	Cufflinks	exon	9876231	9876464	1	-	.	gene_id "CUFF.5909"; transcript_id "AT5G27860.1"; exon_number "6"; FPKM "0.0000000000"; frac "0.000000"; conf_lo "0.000000"; conf_hi "0.170132"; cov "0.000000";
Chr5	Cufflinks	transcript	9878991	9881806	1	-	.	gene_id "AT5G27870"; transcript_id "AT5G27870.1"; FPKM "0.0000000000"; frac "0.000000"; conf_lo "0.000000"; conf_hi "0.000000"; cov "0.000000"; full_read_support "no";
Chr5	Cufflinks	exon	9878991	9880189	1	-	.	gene_id "AT5G27870"; transcript_id "AT5G27870.1"; exon_number "1"; FPKM "0.0000000000"; frac "0.000000"; conf_lo "0.000000"; conf_hi "0.000000"; cov "0.000000";
Chr5	Cufflinks	exon	9880807	9881806	1	-	.	gene_id "AT5G27870"; transcript_id "AT5G27870.1"; exon_number "2"; FPKM "0.0000000000"; frac "0.000000"; conf_lo "0.000000"; conf_hi "0.000000"; cov "0.000000";
Chr5	Cufflinks	transcript	9885908	9886744	1	+	.	gene_id "AT5G27880"; transcript_id "AT5G27880.1"; FPKM "0.0000000000"; frac "0.000000"; conf_lo "0.000000"; conf_hi "0.000000"; cov "0.000000"; full_read_support "no";
Chr5	Cufflinks	exon	9885908	9886744	1	+	.	gene_id "AT5G27880"; transcript_id "AT5G27880.1"; exon_number "1"; FPKM "0.0000000000"; frac "0.000000"; conf_lo "0.000000"; conf_hi "0.000000"; cov "0.000000";
Chr5	Cufflinks	transcript	9888332	9889951	1000	-	.	gene_id "AT5G27882"; transcript_id "AT5G27882.1"; FPKM "0.1081804115"; frac "1.000000"; conf_lo "0.000000"; conf_hi "0.233096"; cov "0.632296"; full_read_support "yes";
Chr5	Cufflinks	exon	9888332	9889951	1000	-	.	gene_id "AT5G27882"; transcript_id "AT5G27882.1"; exon_number "1"; FPKM "0.1081804115"; frac "1.000000"; conf_lo "0.000000"; conf_hi "0.233096"; cov "0.632296";
Chr5	Cufflinks	transcript	9892138	9896776	1	-	.	gene_id "AT5G27885"; transcript_id "AT5G27885.1"; FPKM "0.0000000000"; frac "0.000000"; conf_lo "0.000000"; conf_hi "0.000000"; cov "0.000000"; full_read_support "no";
Chr5	Cufflinks	exon	9892138	9896776	1	-	.	gene_id "AT5G27885"; transcript_id "AT5G27885.1"; exon_number "1"; FPKM "0.0000000000"; frac "0.000000"; conf_lo "0.000000"; conf_hi "0.000000"; cov "0.000000";
Chr5	Cufflinks	transcript	9902520	9906994	390	+	.	gene_id "CUFF.5910"; transcript_id "CUFF.5910.1"; FPKM "0.4462981229"; frac "0.135146"; conf_lo "0.218630"; conf_hi "0.673966"; cov "2.604431"; full_read_support "yes";
Chr5	Cufflinks	exon	9902520	9902696	390	+	.	gene_id "CUFF.5910"; transcript_id "CUFF.5910.1"; exon_number "1"; FPKM "0.4462981229"; frac "0.135146"; conf_lo "0.218630"; conf_hi "0.673966"; cov "2.604431";
Chr5	Cufflinks	exon	9904387	9905129	390	+	.	gene_id "CUFF.5910"; transcript_id "CUFF.5910.1"; exon_number "2"; FPKM "0.4462981229"; frac "0.135146"; conf_lo "0.218630"; conf_hi "0.673966"; cov "2.604431";
Chr5	Cufflinks	exon	9905216	9906994	390	+	.	gene_id "CUFF.5910"; transcript_id "CUFF.5910.1"; exon_number "3"; FPKM "0.4462981229"; frac "0.135146"; conf_lo "0.218630"; conf_hi "0.673966"; cov "2.604431";
Chr5	Cufflinks	transcript	9902706	9906994	288	+	.	gene_id "CUFF.5910"; transcript_id "CUFF.5910.2"; FPKM "0.3295959559"; frac "0.145315"; conf_lo "0.136433"; conf_hi "0.522759"; cov "1.923400"; full_read_support "no";
Chr5	Cufflinks	exon	9902706	9903957	288	+	.	gene_id "CUFF.5910"; transcript_id "CUFF.5910.2"; exon_number "1"; FPKM "0.3295959559"; frac "0.145315"; conf_lo "0.136433"; conf_hi "0.522759"; cov "1.923400";
Chr5	Cufflinks	exon	9904047	9904496	288	+	.	gene_id "CUFF.5910"; transcript_id "CUFF.5910.2"; exon_number "2"; FPKM "0.3295959559"; frac "0.145315"; conf_lo "0.136433"; conf_hi "0.522759"; cov "1.923400";
Chr5	Cufflinks	exon	9904569	9904805	288	+	.	gene_id "CUFF.5910"; transcript_id "CUFF.5910.2"; exon_number "3"; FPKM "0.3295959559"; frac "0.145315"; conf_lo "0.136433"; conf_hi "0.522759"; cov "1.923400";
Chr5	Cufflinks	exon	9905008	9905129	288	+	.	gene_id "CUFF.5910"; transcript_id "CUFF.5910.2"; exon_number "4"; FPKM "0.3295959559"; frac "0.145315"; conf_lo "0.136433"; conf_hi "0.522759"; cov "1.923400";
Chr5	Cufflinks	exon	9905216	9906994	288	+	.	gene_id "CUFF.5910"; transcript_id "CUFF.5910.2"; exon_number "5"; FPKM "0.3295959559"; frac "0.145315"; conf_lo "0.136433"; conf_hi "0.522759"; cov "1.923400";
Chr5	Cufflinks	transcript	9902706	9906994	1000	+	.	gene_id "CUFF.5910"; transcript_id "CUFF.5910.3"; FPKM "1.1432406127"; frac "0.516355"; conf_lo "0.849580"; conf_hi "1.436901"; cov "6.671529"; full_read_support "no";
Chr5	Cufflinks	exon	9902706	9904496	1000	+	.	gene_id "CUFF.5910"; transcript_id "CUFF.5910.3"; exon_number "1"; FPKM "1.1432406127"; frac "0.516355"; conf_lo "0.849580"; conf_hi "1.436901"; cov "6.671529";
Chr5	Cufflinks	exon	9904569	9904805	1000	+	.	gene_id "CUFF.5910"; transcript_id "CUFF.5910.3"; exon_number "2"; FPKM "1.1432406127"; frac "0.516355"; conf_lo "0.849580"; conf_hi "1.436901"; cov "6.671529";
Chr5	Cufflinks	exon	9905008	9905129	1000	+	.	gene_id "CUFF.5910"; transcript_id "CUFF.5910.3"; exon_number "3"; FPKM "1.1432406127"; frac "0.516355"; conf_lo "0.849580"; conf_hi "1.436901"; cov "6.671529";
Chr5	Cufflinks	exon	9905216	9906994	1000	+	.	gene_id "CUFF.5910"; transcript_id "CUFF.5910.3"; exon_number "4"; FPKM "1.1432406127"; frac "0.516355"; conf_lo "0.849580"; conf_hi "1.436901"; cov "6.671529";
Chr5	Cufflinks	transcript	9903437	9903598	1	+	.	gene_id "CUFF.5910"; transcript_id "AT5G27889.1"; FPKM "0.0000000000"; frac "0.000000"; conf_lo "0.000000"; conf_hi "0.633672"; cov "0.000000"; full_read_support "no";
Chr5	Cufflinks	exon	9903437	9903598	1	+	.	gene_id "CUFF.5910"; transcript_id "AT5G27889.1"; exon_number "1"; FPKM "0.0000000000"; frac "0.000000"; conf_lo "0.000000"; conf_hi "0.633672"; cov "0.000000";
Chr5	Cufflinks	transcript	9903640	9905914	1	+	.	gene_id "CUFF.5910"; transcript_id "AT5G27890.1"; FPKM "0.0000000000"; frac "0.000000"; conf_lo "0.000000"; conf_hi "0.073992"; cov "0.000000"; full_read_support "no";
Chr5	Cufflinks	exon	9903640	9903931	1	+	.	gene_id "CUFF.5910"; transcript_id "AT5G27890.1"; exon_number "1"; FPKM "0.0000000000"; frac "0.000000"; conf_lo "0.000000"; conf_hi "0.073992"; cov "0.000000";
Chr5	Cufflinks	exon	9904047	9904208	1	+	.	gene_id "CUFF.5910"; transcript_id "AT5G27890.1"; exon_number "2"; FPKM "0.0000000000"; frac "0.000000"; conf_lo "0.000000"; conf_hi "0.073992"; cov "0.000000";
Chr5	Cufflinks	exon	9904387	9904458	1	+	.	gene_id "CUFF.5910"; transcript_id "AT5G27890.1"; exon_number "3"; FPKM "0.0000000000"; frac "0.000000"; conf_lo "0.000000"; conf_hi "0.073992"; cov "0.000000";
Chr5	Cufflinks	exon	9904569	9904805	1	+	.	gene_id "CUFF.5910"; transcript_id "AT5G27890.1"; exon_number "4"; FPKM "0.0000000000"; frac "0.000000"; conf_lo "0.000000"; conf_hi "0.073992"; cov "0.000000";
Chr5	Cufflinks	exon	9905008	9905129	1	+	.	gene_id "CUFF.5910"; transcript_id "AT5G27890.1"; exon_number "5"; FPKM "0.0000000000"; frac "0.000000"; conf_lo "0.000000"; conf_hi "0.073992"; cov "0.000000";
Chr5	Cufflinks	exon	9905216	9905914	1	+	.	gene_id "CUFF.5910"; transcript_id "AT5G27890.1"; exon_number "6"; FPKM "0.0000000000"; frac "0.000000"; conf_lo "0.000000"; conf_hi "0.073992"; cov "0.000000";
Chr5	Cufflinks	transcript	9907142	9909002	1000	+	.	gene_id "CUFF.5911"; transcript_id "CUFF.5911.1"; FPKM "1.0088114024"; frac "0.203183"; conf_lo "0.649174"; conf_hi "1.368449"; cov "5.887050"; full_read_support "yes";
Chr5	Cufflinks	exon	9907142	9909002	1000	+	.	gene_id "CUFF.5911"; transcript_id "CUFF.5911.1"; exon_number "1"; FPKM "1.0088114024"; frac "0.203183"; conf_lo "0.649174"; conf_hi "1.368449"; cov "5.887050";
Chr5	Cufflinks	transcript	9906058	9909700	1	-	.	gene_id "AT5G27895"; transcript_id "AT5G27895.1"; FPKM "0.0000000000"; frac "0.000000"; conf_lo "0.000000"; conf_hi "0.028179"; cov "0.000000"; full_read_support "no";
Chr5	Cufflinks	exon	9906058	9909700	1	-	.	gene_id "AT5G27895"; transcript_id "AT5G27895.1"; exon_number "1"; FPKM "0.0000000000"; frac "0.000000"; conf_lo "0.000000"; conf_hi "0.028179"; cov "0.000000";
Chr5	Cufflinks	transcript	9913203	9918023	1	+	.	gene_id "AT5G27900"; transcript_id "AT5G27900.1"; FPKM "0.0000000000"; frac "0.000000"; conf_lo "0.000000"; conf_hi "0.000000"; cov "0.000000"; full_read_support "no";
Chr5	Cufflinks	exon	9913203	9918023	1	+	.	gene_id "AT5G27900"; transcript_id "AT5G27900.1"; exon_number "1"; FPKM "0.0000000000"; frac "0.000000"; conf_lo "0.000000"; conf_hi "0.000000"; cov "0.000000";
Chr5	Cufflinks	transcript	9921056	9923736	1000	-	.	gene_id "AT5G27902"; transcript_id "AT5G27902.1"; FPKM "0.1033001140"; frac "1.000000"; conf_lo "0.010906"; conf_hi "0.195695"; cov "0.603771"; full_read_support "yes";
Chr5	Cufflinks	exon	9921056	9923736	1000	-	.	gene_id "AT5G27902"; transcript_id "AT5G27902.1"; exon_number "1"; FPKM "0.1033001140"; frac "1.000000"; conf_lo "0.010906"; conf_hi "0.195695"; cov "0.603771";
Chr5	Cufflinks	transcript	9925219	9930411	1	+	.	gene_id "AT5G27905"; transcript_id "AT5G27905.1"; FPKM "0.0000000000"; frac "0.000000"; conf_lo "0.000000"; conf_hi "0.000000"; cov "0.000000"; full_read_support "no";
Chr5	Cufflinks	exon	9925219	9930411	1	+	.	gene_id "AT5G27905"; transcript_id "AT5G27905.1"; exon_number "1"; FPKM "0.0000000000"; frac "0.000000"; conf_lo "0.000000"; conf_hi "0.000000"; cov "0.000000";
Chr5	Cufflinks	transcript	9940736	9941299	1	-	.	gene_id "AT5G27910"; transcript_id "AT5G27910.1"; FPKM "0.0000000000"; frac "0.000000"; conf_lo "0.000000"; conf_hi "0.000000"; cov "0.000000"; full_read_support "no";
Chr5	Cufflinks	exon	9940736	9941299	1	-	.	gene_id "AT5G27910"; transcript_id "AT5G27910.1"; exon_number "1"; FPKM "0.0000000000"; frac "0.000000"; conf_lo "0.000000"; conf_hi "0.000000"; cov "0.000000";
Chr5	Cufflinks	transcript	9941905	9944778	1000	-	.	gene_id "CUFF.5912"; transcript_id "AT5G27920.1"; FPKM "3.5496061933"; frac "0.770479"; conf_lo "2.894933"; conf_hi "4.204279"; cov "20.731505"; full_read_support "yes";
Chr5	Cufflinks	exon	9941905	9942308	1000	-	.	gene_id "CUFF.5912"; transcript_id "AT5G27920.1"; exon_number "1"; FPKM "3.5496061933"; frac "0.770479"; conf_lo "2.894933"; conf_hi "4.204279"; cov "20.731505";
Chr5	Cufflinks	exon	9942396	9942690	1000	-	.	gene_id "CUFF.5912"; transcript_id "AT5G27920.1"; exon_number "2"; FPKM "3.5496061933"; frac "0.770479"; conf_lo "2.894933"; conf_hi "4.204279"; cov "20.731505";
Chr5	Cufflinks	exon	9942773	9942902	1000	-	.	gene_id "CUFF.5912"; transcript_id "AT5G27920.1"; exon_number "3"; FPKM "3.5496061933"; frac "0.770479"; conf_lo "2.894933"; conf_hi "4.204279"; cov "20.731505";
Chr5	Cufflinks	exon	9942999	9943398	1000	-	.	gene_id "CUFF.5912"; transcript_id "AT5G27920.1"; exon_number "4"; FPKM "3.5496061933"; frac "0.770479"; conf_lo "2.894933"; conf_hi "4.204279"; cov "20.731505";
Chr5	Cufflinks	exon	9943473	9943577	1000	-	.	gene_id "CUFF.5912"; transcript_id "AT5G27920.1"; exon_number "5"; FPKM "3.5496061933"; frac "0.770479"; conf_lo "2.894933"; conf_hi "4.204279"; cov "20.731505";
Chr5	Cufflinks	exon	9943659	9943784	1000	-	.	gene_id "CUFF.5912"; transcript_id "AT5G27920.1"; exon_number "6"; FPKM "3.5496061933"; frac "0.770479"; conf_lo "2.894933"; conf_hi "4.204279"; cov "20.731505";
Chr5	Cufflinks	exon	9943881	9944778	1000	-	.	gene_id "CUFF.5912"; transcript_id "AT5G27920.1"; exon_number "7"; FPKM "3.5496061933"; frac "0.770479"; conf_lo "2.894933"; conf_hi "4.204279"; cov "20.731505";
Chr5	Cufflinks	transcript	9942205	9944792	316	-	.	gene_id "CUFF.5912"; transcript_id "CUFF.5912.2"; FPKM "1.1245212829"; frac "0.229521"; conf_lo "0.689765"; conf_hi "1.559277"; cov "6.567776"; full_read_support "yes";
Chr5	Cufflinks	exon	9942205	9942308	316	-	.	gene_id "CUFF.5912"; transcript_id "CUFF.5912.2"; exon_number "1"; FPKM "1.1245212829"; frac "0.229521"; conf_lo "0.689765"; conf_hi "1.559277"; cov "6.567776";
Chr5	Cufflinks	exon	9942396	9942902	316	-	.	gene_id "CUFF.5912"; transcript_id "CUFF.5912.2"; exon_number "2"; FPKM "1.1245212829"; frac "0.229521"; conf_lo "0.689765"; conf_hi "1.559277"; cov "6.567776";
Chr5	Cufflinks	exon	9942999	9943577	316	-	.	gene_id "CUFF.5912"; transcript_id "CUFF.5912.2"; exon_number "3"; FPKM "1.1245212829"; frac "0.229521"; conf_lo "0.689765"; conf_hi "1.559277"; cov "6.567776";
Chr5	Cufflinks	exon	9943658	9943784	316	-	.	gene_id "CUFF.5912"; transcript_id "CUFF.5912.2"; exon_number "4"; FPKM "1.1245212829"; frac "0.229521"; conf_lo "0.689765"; conf_hi "1.559277"; cov "6.567776";
Chr5	Cufflinks	exon	9943881	9944792	316	-	.	gene_id "CUFF.5912"; transcript_id "CUFF.5912.2"; exon_number "5"; FPKM "1.1245212829"; frac "0.229521"; conf_lo "0.689765"; conf_hi "1.559277"; cov "6.567776";
Chr5	Cufflinks	transcript	9949686	9954107	1000	+	.	gene_id "AT5G27925"; transcript_id "AT5G27925.1"; FPKM "0.0364422034"; frac "1.000000"; conf_lo "0.000000"; conf_hi "0.078522"; cov "0.212998"; full_read_support "yes";
Chr5	Cufflinks	exon	9949686	9954107	1000	+	.	gene_id "AT5G27925"; transcript_id "AT5G27925.1"; exon_number "1"; FPKM "0.0364422034"; frac "1.000000"; conf_lo "0.000000"; conf_hi "0.078522"; cov "0.212998";
Chr5	Cufflinks	transcript	9956859	9957640	1	-	.	gene_id "AT5G27927"; transcript_id "AT5G27927.1"; FPKM "0.0000000000"; frac "0.000000"; conf_lo "0.000000"; conf_hi "0.000000"; cov "0.000000"; full_read_support "no";
Chr5	Cufflinks	exon	9956859	9957640	1	-	.	gene_id "AT5G27927"; transcript_id "AT5G27927.1"; exon_number "1"; FPKM "0.0000000000"; frac "0.000000"; conf_lo "0.000000"; conf_hi "0.000000"; cov "0.000000";
Chr5	Cufflinks	transcript	9958090	9961264	1000	-	.	gene_id "CUFF.5913"; transcript_id "AT5G27930.2"; FPKM "5.2458375753"; frac "0.799329"; conf_lo "4.259864"; conf_hi "6.231811"; cov "30.624554"; full_read_support "yes";
Chr5	Cufflinks	exon	9958090	9958420	1000	-	.	gene_id "CUFF.5913"; transcript_id "AT5G27930.2"; exon_number "1"; FPKM "5.2458375753"; frac "0.799329"; conf_lo "4.259864"; conf_hi "6.231811"; cov "30.624554";
Chr5	Cufflinks	exon	9958882	9959105	1000	-	.	gene_id "CUFF.5913"; transcript_id "AT5G27930.2"; exon_number "2"; FPKM "5.2458375753"; frac "0.799329"; conf_lo "4.259864"; conf_hi "6.231811"; cov "30.624554";
Chr5	Cufflinks	exon	9959286	9959403	1000	-	.	gene_id "CUFF.5913"; transcript_id "AT5G27930.2"; exon_number "3"; FPKM "5.2458375753"; frac "0.799329"; conf_lo "4.259864"; conf_hi "6.231811"; cov "30.624554";
Chr5	Cufflinks	exon	9959501	9959812	1000	-	.	gene_id "CUFF.5913"; transcript_id "AT5G27930.2"; exon_number "4"; FPKM "5.2458375753"; frac "0.799329"; conf_lo "4.259864"; conf_hi "6.231811"; cov "30.624554";
Chr5	Cufflinks	exon	9959974	9960290	1000	-	.	gene_id "CUFF.5913"; transcript_id "AT5G27930.2"; exon_number "5"; FPKM "5.2458375753"; frac "0.799329"; conf_lo "4.259864"; conf_hi "6.231811"; cov "30.624554";
Chr5	Cufflinks	exon	9961033	9961264	1000	-	.	gene_id "CUFF.5913"; transcript_id "AT5G27930.2"; exon_number "6"; FPKM "5.2458375753"; frac "0.799329"; conf_lo "4.259864"; conf_hi "6.231811"; cov "30.624554";
Chr5	Cufflinks	transcript	9958098	9960339	292	-	.	gene_id "CUFF.5913"; transcript_id "AT5G27930.1"; FPKM "1.5363871578"; frac "0.200671"; conf_lo "0.860867"; conf_hi "2.211907"; cov "8.969239"; full_read_support "yes";
Chr5	Cufflinks	exon	9958098	9958420	292	-	.	gene_id "CUFF.5913"; transcript_id "AT5G27930.1"; exon_number "1"; FPKM "1.5363871578"; frac "0.200671"; conf_lo "0.860867"; conf_hi "2.211907"; cov "8.969239";
Chr5	Cufflinks	exon	9958882	9959105	292	-	.	gene_id "CUFF.5913"; transcript_id "AT5G27930.1"; exon_number "2"; FPKM "1.5363871578"; frac "0.200671"; conf_lo "0.860867"; conf_hi "2.211907"; cov "8.969239";
Chr5	Cufflinks	exon	9959286	9959403	292	-	.	gene_id "CUFF.5913"; transcript_id "AT5G27930.1"; exon_number "3"; FPKM "1.5363871578"; frac "0.200671"; conf_lo "0.860867"; conf_hi "2.211907"; cov "8.969239";
Chr5	Cufflinks	exon	9959501	9959812	292	-	.	gene_id "CUFF.5913"; transcript_id "AT5G27930.1"; exon_number "4"; FPKM "1.5363871578"; frac "0.200671"; conf_lo "0.860867"; conf_hi "2.211907"; cov "8.969239";
Chr5	Cufflinks	exon	9959974	9960339	292	-	.	gene_id "CUFF.5913"; transcript_id "AT5G27930.1"; exon_number "5"; FPKM "1.5363871578"; frac "0.200671"; conf_lo "0.860867"; conf_hi "2.211907"; cov "8.969239";
Chr5	Cufflinks	transcript	9974411	9975071	1000	+	.	gene_id "AT5G27940"; transcript_id "AT5G27940.1"; FPKM "0.1105277453"; frac "1.000000"; conf_lo "0.000000"; conf_hi "0.331583"; cov "0.646016"; full_read_support "yes";
Chr5	Cufflinks	exon	9974411	9975071	1000	+	.	gene_id "AT5G27940"; transcript_id "AT5G27940.1"; exon_number "1"; FPKM "0.1105277453"; frac "1.000000"; conf_lo "0.000000"; conf_hi "0.331583"; cov "0.646016";
Chr5	Cufflinks	transcript	9975918	9976592	1	-	.	gene_id "AT5G27944"; transcript_id "AT5G27944.1"; FPKM "0.0000000000"; frac "0.000000"; conf_lo "0.000000"; conf_hi "0.000000"; cov "0.000000"; full_read_support "no";
Chr5	Cufflinks	exon	9975918	9976592	1	-	.	gene_id "AT5G27944"; transcript_id "AT5G27944.1"; exon_number "1"; FPKM "0.0000000000"; frac "0.000000"; conf_lo "0.000000"; conf_hi "0.000000"; cov "0.000000";
Chr5	Cufflinks	transcript	9976007	9977601	1	+	.	gene_id "AT5G27945"; transcript_id "AT5G27945.1"; FPKM "0.0000000000"; frac "0.000000"; conf_lo "0.000000"; conf_hi "0.000000"; cov "0.000000"; full_read_support "no";
Chr5	Cufflinks	exon	9976007	9976283	1	+	.	gene_id "AT5G27945"; transcript_id "AT5G27945.1"; exon_number "1"; FPKM "0.0000000000"; frac "0.000000"; conf_lo "0.000000"; conf_hi "0.000000"; cov "0.000000";
Chr5	Cufflinks	exon	9976502	9976598	1	+	.	gene_id "AT5G27945"; transcript_id "AT5G27945.1"; exon_number "2"; FPKM "0.0000000000"; frac "0.000000"; conf_lo "0.000000"; conf_hi "0.000000"; cov "0.000000";
Chr5	Cufflinks	exon	9976689	9977601	1	+	.	gene_id "AT5G27945"; transcript_id "AT5G27945.1"; exon_number "3"; FPKM "0.0000000000"; frac "0.000000"; conf_lo "0.000000"; conf_hi "0.000000"; cov "0.000000";
Chr5	Cufflinks	transcript	9979367	9982856	1	-	.	gene_id "AT5G27947"; transcript_id "AT5G27947.1"; FPKM "0.0000000000"; frac "0.000000"; conf_lo "0.000000"; conf_hi "0.000000"; cov "0.000000"; full_read_support "no";
Chr5	Cufflinks	exon	9979367	9982856	1	-	.	gene_id "AT5G27947"; transcript_id "AT5G27947.1"; exon_number "1"; FPKM "0.0000000000"; frac "0.000000"; conf_lo "0.000000"; conf_hi "0.000000"; cov "0.000000";
Chr5	Cufflinks	transcript	9984051	9987990	1000	+	.	gene_id "CUFF.5914"; transcript_id "AT5G27950.1"; FPKM "3.3419656590"; frac "0.426436"; conf_lo "2.771459"; conf_hi "3.912473"; cov "19.509106"; full_read_support "yes";
Chr5	Cufflinks	exon	9984051	9984921	1000	+	.	gene_id "CUFF.5914"; transcript_id "AT5G27950.1"; exon_number "1"; FPKM "3.3419656590"; frac "0.426436"; conf_lo "2.771459"; conf_hi "3.912473"; cov "19.509106";
Chr5	Cufflinks	exon	9985002	9985085	1000	+	.	gene_id "CUFF.5914"; transcript_id "AT5G27950.1"; exon_number "2"; FPKM "3.3419656590"; frac "0.426436"; conf_lo "2.771459"; conf_hi "3.912473"; cov "19.509106";
Chr5	Cufflinks	exon	9985173	9985334	1000	+	.	gene_id "CUFF.5914"; transcript_id "AT5G27950.1"; exon_number "3"; FPKM "3.3419656590"; frac "0.426436"; conf_lo "2.771459"; conf_hi "3.912473"; cov "19.509106";
Chr5	Cufflinks	exon	9985453	9985559	1000	+	.	gene_id "CUFF.5914"; transcript_id "AT5G27950.1"; exon_number "4"; FPKM "3.3419656590"; frac "0.426436"; conf_lo "2.771459"; conf_hi "3.912473"; cov "19.509106";
Chr5	Cufflinks	exon	9985636	9985820	1000	+	.	gene_id "CUFF.5914"; transcript_id "AT5G27950.1"; exon_number "5"; FPKM "3.3419656590"; frac "0.426436"; conf_lo "2.771459"; conf_hi "3.912473"; cov "19.509106";
Chr5	Cufflinks	exon	9985890	9986054	1000	+	.	gene_id "CUFF.5914"; transcript_id "AT5G27950.1"; exon_number "6"; FPKM "3.3419656590"; frac "0.426436"; conf_lo "2.771459"; conf_hi "3.912473"; cov "19.509106";
Chr5	Cufflinks	exon	9986135	9986353	1000	+	.	gene_id "CUFF.5914"; transcript_id "AT5G27950.1"; exon_number "7"; FPKM "3.3419656590"; frac "0.426436"; conf_lo "2.771459"; conf_hi "3.912473"; cov "19.509106";
Chr5	Cufflinks	exon	9986490	9986527	1000	+	.	gene_id "CUFF.5914"; transcript_id "AT5G27950.1"; exon_number "8"; FPKM "3.3419656590"; frac "0.426436"; conf_lo "2.771459"; conf_hi "3.912473"; cov "19.509106";
Chr5	Cufflinks	exon	9986647	9986774	1000	+	.	gene_id "CUFF.5914"; transcript_id "AT5G27950.1"; exon_number "9"; FPKM "3.3419656590"; frac "0.426436"; conf_lo "2.771459"; conf_hi "3.912473"; cov "19.509106";
Chr5	Cufflinks	exon	9986852	9987990	1000	+	.	gene_id "CUFF.5914"; transcript_id "AT5G27950.1"; exon_number "10"; FPKM "3.3419656590"; frac "0.426436"; conf_lo "2.771459"; conf_hi "3.912473"; cov "19.509106";
Chr5	Cufflinks	transcript	9984606	9988988	545	+	.	gene_id "CUFF.5914"; transcript_id "CUFF.5914.2"; FPKM "1.8244036693"; frac "0.272431"; conf_lo "1.408760"; conf_hi "2.240048"; cov "10.650165"; full_read_support "yes";
Chr5	Cufflinks	exon	9984606	9984921	545	+	.	gene_id "CUFF.5914"; transcript_id "CUFF.5914.2"; exon_number "1"; FPKM "1.8244036693"; frac "0.272431"; conf_lo "1.408760"; conf_hi "2.240048"; cov "10.650165";
Chr5	Cufflinks	exon	9985002	9985085	545	+	.	gene_id "CUFF.5914"; transcript_id "CUFF.5914.2"; exon_number "2"; FPKM "1.8244036693"; frac "0.272431"; conf_lo "1.408760"; conf_hi "2.240048"; cov "10.650165";
Chr5	Cufflinks	exon	9985173	9985334	545	+	.	gene_id "CUFF.5914"; transcript_id "CUFF.5914.2"; exon_number "3"; FPKM "1.8244036693"; frac "0.272431"; conf_lo "1.408760"; conf_hi "2.240048"; cov "10.650165";
Chr5	Cufflinks	exon	9985402	9985559	545	+	.	gene_id "CUFF.5914"; transcript_id "CUFF.5914.2"; exon_number "4"; FPKM "1.8244036693"; frac "0.272431"; conf_lo "1.408760"; conf_hi "2.240048"; cov "10.650165";
Chr5	Cufflinks	exon	9985636	9985820	545	+	.	gene_id "CUFF.5914"; transcript_id "CUFF.5914.2"; exon_number "5"; FPKM "1.8244036693"; frac "0.272431"; conf_lo "1.408760"; conf_hi "2.240048"; cov "10.650165";
Chr5	Cufflinks	exon	9985890	9986054	545	+	.	gene_id "CUFF.5914"; transcript_id "CUFF.5914.2"; exon_number "6"; FPKM "1.8244036693"; frac "0.272431"; conf_lo "1.408760"; conf_hi "2.240048"; cov "10.650165";
Chr5	Cufflinks	exon	9986135	9986353	545	+	.	gene_id "CUFF.5914"; transcript_id "CUFF.5914.2"; exon_number "7"; FPKM "1.8244036693"; frac "0.272431"; conf_lo "1.408760"; conf_hi "2.240048"; cov "10.650165";
Chr5	Cufflinks	exon	9986490	9986527	545	+	.	gene_id "CUFF.5914"; transcript_id "CUFF.5914.2"; exon_number "8"; FPKM "1.8244036693"; frac "0.272431"; conf_lo "1.408760"; conf_hi "2.240048"; cov "10.650165";
Chr5	Cufflinks	exon	9986647	9986774	545	+	.	gene_id "CUFF.5914"; transcript_id "CUFF.5914.2"; exon_number "9"; FPKM "1.8244036693"; frac "0.272431"; conf_lo "1.408760"; conf_hi "2.240048"; cov "10.650165";
Chr5	Cufflinks	exon	9986852	9988988	545	+	.	gene_id "CUFF.5914"; transcript_id "CUFF.5914.2"; exon_number "10"; FPKM "1.8244036693"; frac "0.272431"; conf_lo "1.408760"; conf_hi "2.240048"; cov "10.650165";
Chr5	Cufflinks	transcript	9984884	9988988	342	+	.	gene_id "CUFF.5914"; transcript_id "CUFF.5914.3"; FPKM "1.1436957233"; frac "0.160321"; conf_lo "0.798318"; conf_hi "1.489073"; cov "6.676454"; full_read_support "yes";
Chr5	Cufflinks	exon	9984884	9984921	342	+	.	gene_id "CUFF.5914"; transcript_id "CUFF.5914.3"; exon_number "1"; FPKM "1.1436957233"; frac "0.160321"; conf_lo "0.798318"; conf_hi "1.489073"; cov "6.676454";
Chr5	Cufflinks	exon	9985002	9985086	342	+	.	gene_id "CUFF.5914"; transcript_id "CUFF.5914.3"; exon_number "2"; FPKM "1.1436957233"; frac "0.160321"; conf_lo "0.798318"; conf_hi "1.489073"; cov "6.676454";
Chr5	Cufflinks	exon	9985173	9985334	342	+	.	gene_id "CUFF.5914"; transcript_id "CUFF.5914.3"; exon_number "3"; FPKM "1.1436957233"; frac "0.160321"; conf_lo "0.798318"; conf_hi "1.489073"; cov "6.676454";
Chr5	Cufflinks	exon	9985402	9985820	342	+	.	gene_id "CUFF.5914"; transcript_id "CUFF.5914.3"; exon_number "4"; FPKM "1.1436957233"; frac "0.160321"; conf_lo "0.798318"; conf_hi "1.489073"; cov "6.676454";
Chr5	Cufflinks	exon	9985977	9986353	342	+	.	gene_id "CUFF.5914"; transcript_id "CUFF.5914.3"; exon_number "5"; FPKM "1.1436957233"; frac "0.160321"; conf_lo "0.798318"; conf_hi "1.489073"; cov "6.676454";
Chr5	Cufflinks	exon	9986490	9986527	342	+	.	gene_id "CUFF.5914"; transcript_id "CUFF.5914.3"; exon_number "6"; FPKM "1.1436957233"; frac "0.160321"; conf_lo "0.798318"; conf_hi "1.489073"; cov "6.676454";
Chr5	Cufflinks	exon	9986647	9986774	342	+	.	gene_id "CUFF.5914"; transcript_id "CUFF.5914.3"; exon_number "7"; FPKM "1.1436957233"; frac "0.160321"; conf_lo "0.798318"; conf_hi "1.489073"; cov "6.676454";
Chr5	Cufflinks	exon	9986852	9988988	342	+	.	gene_id "CUFF.5914"; transcript_id "CUFF.5914.3"; exon_number "8"; FPKM "1.1436957233"; frac "0.160321"; conf_lo "0.798318"; conf_hi "1.489073"; cov "6.676454";
Chr5	Cufflinks	transcript	9986883	9987723	1000	-	.	gene_id "CUFF.5915"; transcript_id "CUFF.5915.1"; FPKM "4.9687395611"; frac "0.140811"; conf_lo "3.674524"; conf_hi "6.262955"; cov "29.005585"; full_read_support "yes";
Chr5	Cufflinks	exon	9986883	9987723	1000	-	.	gene_id "CUFF.5915"; transcript_id "CUFF.5915.1"; exon_number "1"; FPKM "4.9687395611"; frac "0.140811"; conf_lo "3.674524"; conf_hi "6.262955"; cov "29.005585";
Chr5	Cufflinks	transcript	9991685	9992770	1	-	.	gene_id "AT5G27960"; transcript_id "AT5G27960.1"; FPKM "0.0000000000"; frac "0.000000"; conf_lo "0.000000"; conf_hi "0.000000"; cov "0.000000"; full_read_support "no";
Chr5	Cufflinks	exon	9991685	9991990	1	-	.	gene_id "AT5G27960"; transcript_id "AT5G27960.1"; exon_number "1"; FPKM "0.0000000000"; frac "0.000000"; conf_lo "0.000000"; conf_hi "0.000000"; cov "0.000000";
Chr5	Cufflinks	exon	9992114	9992770	1	-	.	gene_id "AT5G27960"; transcript_id "AT5G27960.1"; exon_number "2"; FPKM "0.0000000000"; frac "0.000000"; conf_lo "0.000000"; conf_hi "0.000000"; cov "0.000000";
Chr5	Cufflinks	transcript	9995665	9999232	1	-	.	gene_id "AT5G27965"; transcript_id "AT5G27965.1"; FPKM "0.0000000000"; frac "0.000000"; conf_lo "0.000000"; conf_hi "0.000000"; cov "0.000000"; full_read_support "no";
Chr5	Cufflinks	exon	9995665	9999232	1	-	.	gene_id "AT5G27965"; transcript_id "AT5G27965.1"; exon_number "1"; FPKM "0.0000000000"; frac "0.000000"; conf_lo "0.000000"; conf_hi "0.000000"; cov "0.000000";
Chr5	Cufflinks	transcript	10001590	10001736	1	+	.	gene_id "AT5G27967"; transcript_id "AT5G27967.1"; FPKM "0.0000000000"; frac "0.000000"; conf_lo "0.000000"; conf_hi "0.000000"; cov "0.000000"; full_read_support "no";
Chr5	Cufflinks	exon	10001590	10001736	1	+	.	gene_id "AT5G27967"; transcript_id "AT5G27967.1"; exon_number "1"; FPKM "0.0000000000"; frac "0.000000"; conf_lo "0.000000"; conf_hi "0.000000"; cov "0.000000";
Chr5	Cufflinks	transcript	10004477	10015692	1000	+	.	gene_id "CUFF.5916"; transcript_id "CUFF.5916.1"; FPKM "4.1121282026"; frac "0.852652"; conf_lo "3.648802"; conf_hi "4.575455"; cov "24.011036"; full_read_support "yes";
Chr5	Cufflinks	exon	10004477	10004824	1000	+	.	gene_id "CUFF.5916"; transcript_id "CUFF.5916.1"; exon_number "1"; FPKM "4.1121282026"; frac "0.852652"; conf_lo "3.648802"; conf_hi "4.575455"; cov "24.011036";
Chr5	Cufflinks	exon	10005070	10005255	1000	+	.	gene_id "CUFF.5916"; transcript_id "CUFF.5916.1"; exon_number "2"; FPKM "4.1121282026"; frac "0.852652"; conf_lo "3.648802"; conf_hi "4.575455"; cov "24.011036";
Chr5	Cufflinks	exon	10005383	10005472	1000	+	.	gene_id "CUFF.5916"; transcript_id "CUFF.5916.1"; exon_number "3"; FPKM "4.1121282026"; frac "0.852652"; conf_lo "3.648802"; conf_hi "4.575455"; cov "24.011036";
Chr5	Cufflinks	exon	10005773	10005843	1000	+	.	gene_id "CUFF.5916"; transcript_id "CUFF.5916.1"; exon_number "4"; FPKM "4.1121282026"; frac "0.852652"; conf_lo "3.648802"; conf_hi "4.575455"; cov "24.011036";
Chr5	Cufflinks	exon	10005961	10006116	1000	+	.	gene_id "CUFF.5916"; transcript_id "CUFF.5916.1"; exon_number "5"; FPKM "4.1121282026"; frac "0.852652"; conf_lo "3.648802"; conf_hi "4.575455"; cov "24.011036";
Chr5	Cufflinks	exon	10006387	10006504	1000	+	.	gene_id "CUFF.5916"; transcript_id "CUFF.5916.1"; exon_number "6"; FPKM "4.1121282026"; frac "0.852652"; conf_lo "3.648802"; conf_hi "4.575455"; cov "24.011036";
Chr5	Cufflinks	exon	10006606	10006661	1000	+	.	gene_id "CUFF.5916"; transcript_id "CUFF.5916.1"; exon_number "7"; FPKM "4.1121282026"; frac "0.852652"; conf_lo "3.648802"; conf_hi "4.575455"; cov "24.011036";
Chr5	Cufflinks	exon	10006759	10006813	1000	+	.	gene_id "CUFF.5916"; transcript_id "CUFF.5916.1"; exon_number "8"; FPKM "4.1121282026"; frac "0.852652"; conf_lo "3.648802"; conf_hi "4.575455"; cov "24.011036";
Chr5	Cufflinks	exon	10006907	10006963	1000	+	.	gene_id "CUFF.5916"; transcript_id "CUFF.5916.1"; exon_number "9"; FPKM "4.1121282026"; frac "0.852652"; conf_lo "3.648802"; conf_hi "4.575455"; cov "24.011036";
Chr5	Cufflinks	exon	10007082	10007183	1000	+	.	gene_id "CUFF.5916"; transcript_id "CUFF.5916.1"; exon_number "10"; FPKM "4.1121282026"; frac "0.852652"; conf_lo "3.648802"; conf_hi "4.575455"; cov "24.011036";
Chr5	Cufflinks	exon	10007334	10007414	1000	+	.	gene_id "CUFF.5916"; transcript_id "CUFF.5916.1"; exon_number "11"; FPKM "4.1121282026"; frac "0.852652"; conf_lo "3.648802"; conf_hi "4.575455"; cov "24.011036";
Chr5	Cufflinks	exon	10007533	10007585	1000	+	.	gene_id "CUFF.5916"; transcript_id "CUFF.5916.1"; exon_number "12"; FPKM "4.1121282026"; frac "0.852652"; conf_lo "3.648802"; conf_hi "4.575455"; cov "24.011036";
Chr5	Cufflinks	exon	10007849	10007918	1000	+	.	gene_id "CUFF.5916"; transcript_id "CUFF.5916.1"; exon_number "13"; FPKM "4.1121282026"; frac "0.852652"; conf_lo "3.648802"; conf_hi "4.575455"; cov "24.011036";
Chr5	Cufflinks	exon	10008183	10008246	1000	+	.	gene_id "CUFF.5916"; transcript_id "CUFF.5916.1"; exon_number "14"; FPKM "4.1121282026"; frac "0.852652"; conf_lo "3.648802"; conf_hi "4.575455"; cov "24.011036";
Chr5	Cufflinks	exon	10008363	10008511	1000	+	.	gene_id "CUFF.5916"; transcript_id "CUFF.5916.1"; exon_number "15"; FPKM "4.1121282026"; frac "0.852652"; conf_lo "3.648802"; conf_hi "4.575455"; cov "24.011036";
Chr5	Cufflinks	exon	10008610	10008737	1000	+	.	gene_id "CUFF.5916"; transcript_id "CUFF.5916.1"; exon_number "16"; FPKM "4.1121282026"; frac "0.852652"; conf_lo "3.648802"; conf_hi "4.575455"; cov "24.011036";
Chr5	Cufflinks	exon	10008822	10008879	1000	+	.	gene_id "CUFF.5916"; transcript_id "CUFF.5916.1"; exon_number "17"; FPKM "4.1121282026"; frac "0.852652"; conf_lo "3.648802"; conf_hi "4.575455"; cov "24.011036";
Chr5	Cufflinks	exon	10009044	10009141	1000	+	.	gene_id "CUFF.5916"; transcript_id "CUFF.5916.1"; exon_number "18"; FPKM "4.1121282026"; frac "0.852652"; conf_lo "3.648802"; conf_hi "4.575455"; cov "24.011036";
Chr5	Cufflinks	exon	10009231	10009318	1000	+	.	gene_id "CUFF.5916"; transcript_id "CUFF.5916.1"; exon_number "19"; FPKM "4.1121282026"; frac "0.852652"; conf_lo "3.648802"; conf_hi "4.575455"; cov "24.011036";
Chr5	Cufflinks	exon	10009459	10009524	1000	+	.	gene_id "CUFF.5916"; transcript_id "CUFF.5916.1"; exon_number "20"; FPKM "4.1121282026"; frac "0.852652"; conf_lo "3.648802"; conf_hi "4.575455"; cov "24.011036";
Chr5	Cufflinks	exon	10009594	10009653	1000	+	.	gene_id "CUFF.5916"; transcript_id "CUFF.5916.1"; exon_number "21"; FPKM "4.1121282026"; frac "0.852652"; conf_lo "3.648802"; conf_hi "4.575455"; cov "24.011036";
Chr5	Cufflinks	exon	10009807	10009893	1000	+	.	gene_id "CUFF.5916"; transcript_id "CUFF.5916.1"; exon_number "22"; FPKM "4.1121282026"; frac "0.852652"; conf_lo "3.648802"; conf_hi "4.575455"; cov "24.011036";
Chr5	Cufflinks	exon	10010011	10010197	1000	+	.	gene_id "CUFF.5916"; transcript_id "CUFF.5916.1"; exon_number "23"; FPKM "4.1121282026"; frac "0.852652"; conf_lo "3.648802"; conf_hi "4.575455"; cov "24.011036";
Chr5	Cufflinks	exon	10010331	10010374	1000	+	.	gene_id "CUFF.5916"; transcript_id "CUFF.5916.1"; exon_number "24"; FPKM "4.1121282026"; frac "0.852652"; conf_lo "3.648802"; conf_hi "4.575455"; cov "24.011036";
Chr5	Cufflinks	exon	10010461	10010589	1000	+	.	gene_id "CUFF.5916"; transcript_id "CUFF.5916.1"; exon_number "25"; FPKM "4.1121282026"; frac "0.852652"; conf_lo "3.648802"; conf_hi "4.575455"; cov "24.011036";
Chr5	Cufflinks	exon	10010699	10010830	1000	+	.	gene_id "CUFF.5916"; transcript_id "CUFF.5916.1"; exon_number "26"; FPKM "4.1121282026"; frac "0.852652"; conf_lo "3.648802"; conf_hi "4.575455"; cov "24.011036";
Chr5	Cufflinks	exon	10010918	10010970	1000	+	.	gene_id "CUFF.5916"; transcript_id "CUFF.5916.1"; exon_number "27"; FPKM "4.1121282026"; frac "0.852652"; conf_lo "3.648802"; conf_hi "4.575455"; cov "24.011036";
Chr5	Cufflinks	exon	10011066	10011114	1000	+	.	gene_id "CUFF.5916"; transcript_id "CUFF.5916.1"; exon_number "28"; FPKM "4.1121282026"; frac "0.852652"; conf_lo "3.648802"; conf_hi "4.575455"; cov "24.011036";
Chr5	Cufflinks	exon	10011224	10011282	1000	+	.	gene_id "CUFF.5916"; transcript_id "CUFF.5916.1"; exon_number "29"; FPKM "4.1121282026"; frac "0.852652"; conf_lo "3.648802"; conf_hi "4.575455"; cov "24.011036";
Chr5	Cufflinks	exon	10011409	10011548	1000	+	.	gene_id "CUFF.5916"; transcript_id "CUFF.5916.1"; exon_number "30"; FPKM "4.1121282026"; frac "0.852652"; conf_lo "3.648802"; conf_hi "4.575455"; cov "24.011036";
Chr5	Cufflinks	exon	10011636	10011814	1000	+	.	gene_id "CUFF.5916"; transcript_id "CUFF.5916.1"; exon_number "31"; FPKM "4.1121282026"; frac "0.852652"; conf_lo "3.648802"; conf_hi "4.575455"; cov "24.011036";
Chr5	Cufflinks	exon	10011921	10012049	1000	+	.	gene_id "CUFF.5916"; transcript_id "CUFF.5916.1"; exon_number "32"; FPKM "4.1121282026"; frac "0.852652"; conf_lo "3.648802"; conf_hi "4.575455"; cov "24.011036";
Chr5	Cufflinks	exon	10012115	10012200	1000	+	.	gene_id "CUFF.5916"; transcript_id "CUFF.5916.1"; exon_number "33"; FPKM "4.1121282026"; frac "0.852652"; conf_lo "3.648802"; conf_hi "4.575455"; cov "24.011036";
Chr5	Cufflinks	exon	10012348	10012463	1000	+	.	gene_id "CUFF.5916"; transcript_id "CUFF.5916.1"; exon_number "34"; FPKM "4.1121282026"; frac "0.852652"; conf_lo "3.648802"; conf_hi "4.575455"; cov "24.011036";
Chr5	Cufflinks	exon	10012552	10012664	1000	+	.	gene_id "CUFF.5916"; transcript_id "CUFF.5916.1"; exon_number "35"; FPKM "4.1121282026"; frac "0.852652"; conf_lo "3.648802"; conf_hi "4.575455"; cov "24.011036";
Chr5	Cufflinks	exon	10012760	10012883	1000	+	.	gene_id "CUFF.5916"; transcript_id "CUFF.5916.1"; exon_number "36"; FPKM "4.1121282026"; frac "0.852652"; conf_lo "3.648802"; conf_hi "4.575455"; cov "24.011036";
Chr5	Cufflinks	exon	10013057	10013178	1000	+	.	gene_id "CUFF.5916"; transcript_id "CUFF.5916.1"; exon_number "37"; FPKM "4.1121282026"; frac "0.852652"; conf_lo "3.648802"; conf_hi "4.575455"; cov "24.011036";
Chr5	Cufflinks	exon	10013258	10013405	1000	+	.	gene_id "CUFF.5916"; transcript_id "CUFF.5916.1"; exon_number "38"; FPKM "4.1121282026"; frac "0.852652"; conf_lo "3.648802"; conf_hi "4.575455"; cov "24.011036";
Chr5	Cufflinks	exon	10013505	10013679	1000	+	.	gene_id "CUFF.5916"; transcript_id "CUFF.5916.1"; exon_number "39"; FPKM "4.1121282026"; frac "0.852652"; conf_lo "3.648802"; conf_hi "4.575455"; cov "24.011036";
Chr5	Cufflinks	exon	10013968	10014292	1000	+	.	gene_id "CUFF.5916"; transcript_id "CUFF.5916.1"; exon_number "40"; FPKM "4.1121282026"; frac "0.852652"; conf_lo "3.648802"; conf_hi "4.575455"; cov "24.011036";
Chr5	Cufflinks	exon	10014381	10014520	1000	+	.	gene_id "CUFF.5916"; transcript_id "CUFF.5916.1"; exon_number "41"; FPKM "4.1121282026"; frac "0.852652"; conf_lo "3.648802"; conf_hi "4.575455"; cov "24.011036";
Chr5	Cufflinks	exon	10014826	10014950	1000	+	.	gene_id "CUFF.5916"; transcript_id "CUFF.5916.1"; exon_number "42"; FPKM "4.1121282026"; frac "0.852652"; conf_lo "3.648802"; conf_hi "4.575455"; cov "24.011036";
Chr5	Cufflinks	exon	10015029	10015230	1000	+	.	gene_id "CUFF.5916"; transcript_id "CUFF.5916.1"; exon_number "43"; FPKM "4.1121282026"; frac "0.852652"; conf_lo "3.648802"; conf_hi "4.575455"; cov "24.011036";
Chr5	Cufflinks	exon	10015342	10015692	1000	+	.	gene_id "CUFF.5916"; transcript_id "CUFF.5916.1"; exon_number "44"; FPKM "4.1121282026"; frac "0.852652"; conf_lo "3.648802"; conf_hi "4.575455"; cov "24.011036";
Chr5	Cufflinks	transcript	10004720	10015668	1	+	.	gene_id "CUFF.5916"; transcript_id "AT5G27970.2"; FPKM "0.0000000000"; frac "0.000000"; conf_lo "0.000000"; conf_hi "0.021256"; cov "0.000000"; full_read_support "no";
Chr5	Cufflinks	exon	10004720	10004824	1	+	.	gene_id "CUFF.5916"; transcript_id "AT5G27970.2"; exon_number "1"; FPKM "0.0000000000"; frac "0.000000"; conf_lo "0.000000"; conf_hi "0.021256"; cov "0.000000";
Chr5	Cufflinks	exon	10005070	10005255	1	+	.	gene_id "CUFF.5916"; transcript_id "AT5G27970.2"; exon_number "2"; FPKM "0.0000000000"; frac "0.000000"; conf_lo "0.000000"; conf_hi "0.021256"; cov "0.000000";
Chr5	Cufflinks	exon	10005383	10005472	1	+	.	gene_id "CUFF.5916"; transcript_id "AT5G27970.2"; exon_number "3"; FPKM "0.0000000000"; frac "0.000000"; conf_lo "0.000000"; conf_hi "0.021256"; cov "0.000000";
Chr5	Cufflinks	exon	10005773	10005843	1	+	.	gene_id "CUFF.5916"; transcript_id "AT5G27970.2"; exon_number "4"; FPKM "0.0000000000"; frac "0.000000"; conf_lo "0.000000"; conf_hi "0.021256"; cov "0.000000";
Chr5	Cufflinks	exon	10005961	10006116	1	+	.	gene_id "CUFF.5916"; transcript_id "AT5G27970.2"; exon_number "5"; FPKM "0.0000000000"; frac "0.000000"; conf_lo "0.000000"; conf_hi "0.021256"; cov "0.000000";
Chr5	Cufflinks	exon	10006387	10006504	1	+	.	gene_id "CUFF.5916"; transcript_id "AT5G27970.2"; exon_number "6"; FPKM "0.0000000000"; frac "0.000000"; conf_lo "0.000000"; conf_hi "0.021256"; cov "0.000000";
Chr5	Cufflinks	exon	10006606	10006661	1	+	.	gene_id "CUFF.5916"; transcript_id "AT5G27970.2"; exon_number "7"; FPKM "0.0000000000"; frac "0.000000"; conf_lo "0.000000"; conf_hi "0.021256"; cov "0.000000";
Chr5	Cufflinks	exon	10006759	10006813	1	+	.	gene_id "CUFF.5916"; transcript_id "AT5G27970.2"; exon_number "8"; FPKM "0.0000000000"; frac "0.000000"; conf_lo "0.000000"; conf_hi "0.021256"; cov "0.000000";
Chr5	Cufflinks	exon	10006907	10006963	1	+	.	gene_id "CUFF.5916"; transcript_id "AT5G27970.2"; exon_number "9"; FPKM "0.0000000000"; frac "0.000000"; conf_lo "0.000000"; conf_hi "0.021256"; cov "0.000000";
Chr5	Cufflinks	exon	10007082	10007183	1	+	.	gene_id "CUFF.5916"; transcript_id "AT5G27970.2"; exon_number "10"; FPKM "0.0000000000"; frac "0.000000"; conf_lo "0.000000"; conf_hi "0.021256"; cov "0.000000";
Chr5	Cufflinks	exon	10007334	10007414	1	+	.	gene_id "CUFF.5916"; transcript_id "AT5G27970.2"; exon_number "11"; FPKM "0.0000000000"; frac "0.000000"; conf_lo "0.000000"; conf_hi "0.021256"; cov "0.000000";
Chr5	Cufflinks	exon	10007533	10007585	1	+	.	gene_id "CUFF.5916"; transcript_id "AT5G27970.2"; exon_number "12"; FPKM "0.0000000000"; frac "0.000000"; conf_lo "0.000000"; conf_hi "0.021256"; cov "0.000000";
Chr5	Cufflinks	exon	10007641	10007682	1	+	.	gene_id "CUFF.5916"; transcript_id "AT5G27970.2"; exon_number "13"; FPKM "0.0000000000"; frac "0.000000"; conf_lo "0.000000"; conf_hi "0.021256"; cov "0.000000";
Chr5	Cufflinks	exon	10007849	10007918	1	+	.	gene_id "CUFF.5916"; transcript_id "AT5G27970.2"; exon_number "14"; FPKM "0.0000000000"; frac "0.000000"; conf_lo "0.000000"; conf_hi "0.021256"; cov "0.000000";
Chr5	Cufflinks	exon	10008183	10008246	1	+	.	gene_id "CUFF.5916"; transcript_id "AT5G27970.2"; exon_number "15"; FPKM "0.0000000000"; frac "0.000000"; conf_lo "0.000000"; conf_hi "0.021256"; cov "0.000000";
Chr5	Cufflinks	exon	10008363	10008511	1	+	.	gene_id "CUFF.5916"; transcript_id "AT5G27970.2"; exon_number "16"; FPKM "0.0000000000"; frac "0.000000"; conf_lo "0.000000"; conf_hi "0.021256"; cov "0.000000";
Chr5	Cufflinks	exon	10008610	10008737	1	+	.	gene_id "CUFF.5916"; transcript_id "AT5G27970.2"; exon_number "17"; FPKM "0.0000000000"; frac "0.000000"; conf_lo "0.000000"; conf_hi "0.021256"; cov "0.000000";
Chr5	Cufflinks	exon	10008822	10008879	1	+	.	gene_id "CUFF.5916"; transcript_id "AT5G27970.2"; exon_number "18"; FPKM "0.0000000000"; frac "0.000000"; conf_lo "0.000000"; conf_hi "0.021256"; cov "0.000000";
Chr5	Cufflinks	exon	10009044	10009141	1	+	.	gene_id "CUFF.5916"; transcript_id "AT5G27970.2"; exon_number "19"; FPKM "0.0000000000"; frac "0.000000"; conf_lo "0.000000"; conf_hi "0.021256"; cov "0.000000";
Chr5	Cufflinks	exon	10009231	10009318	1	+	.	gene_id "CUFF.5916"; transcript_id "AT5G27970.2"; exon_number "20"; FPKM "0.0000000000"; frac "0.000000"; conf_lo "0.000000"; conf_hi "0.021256"; cov "0.000000";
Chr5	Cufflinks	exon	10009459	10009524	1	+	.	gene_id "CUFF.5916"; transcript_id "AT5G27970.2"; exon_number "21"; FPKM "0.0000000000"; frac "0.000000"; conf_lo "0.000000"; conf_hi "0.021256"; cov "0.000000";
Chr5	Cufflinks	exon	10009594	10009653	1	+	.	gene_id "CUFF.5916"; transcript_id "AT5G27970.2"; exon_number "22"; FPKM "0.0000000000"; frac "0.000000"; conf_lo "0.000000"; conf_hi "0.021256"; cov "0.000000";
Chr5	Cufflinks	exon	10009807	10009893	1	+	.	gene_id "CUFF.5916"; transcript_id "AT5G27970.2"; exon_number "23"; FPKM "0.0000000000"; frac "0.000000"; conf_lo "0.000000"; conf_hi "0.021256"; cov "0.000000";
Chr5	Cufflinks	exon	10010011	10010197	1	+	.	gene_id "CUFF.5916"; transcript_id "AT5G27970.2"; exon_number "24"; FPKM "0.0000000000"; frac "0.000000"; conf_lo "0.000000"; conf_hi "0.021256"; cov "0.000000";
Chr5	Cufflinks	exon	10010331	10010374	1	+	.	gene_id "CUFF.5916"; transcript_id "AT5G27970.2"; exon_number "25"; FPKM "0.0000000000"; frac "0.000000"; conf_lo "0.000000"; conf_hi "0.021256"; cov "0.000000";
Chr5	Cufflinks	exon	10010461	10010589	1	+	.	gene_id "CUFF.5916"; transcript_id "AT5G27970.2"; exon_number "26"; FPKM "0.0000000000"; frac "0.000000"; conf_lo "0.000000"; conf_hi "0.021256"; cov "0.000000";
Chr5	Cufflinks	exon	10010699	10010830	1	+	.	gene_id "CUFF.5916"; transcript_id "AT5G27970.2"; exon_number "27"; FPKM "0.0000000000"; frac "0.000000"; conf_lo "0.000000"; conf_hi "0.021256"; cov "0.000000";
Chr5	Cufflinks	exon	10010918	10010970	1	+	.	gene_id "CUFF.5916"; transcript_id "AT5G27970.2"; exon_number "28"; FPKM "0.0000000000"; frac "0.000000"; conf_lo "0.000000"; conf_hi "0.021256"; cov "0.000000";
Chr5	Cufflinks	exon	10011066	10011114	1	+	.	gene_id "CUFF.5916"; transcript_id "AT5G27970.2"; exon_number "29"; FPKM "0.0000000000"; frac "0.000000"; conf_lo "0.000000"; conf_hi "0.021256"; cov "0.000000";
Chr5	Cufflinks	exon	10011224	10011282	1	+	.	gene_id "CUFF.5916"; transcript_id "AT5G27970.2"; exon_number "30"; FPKM "0.0000000000"; frac "0.000000"; conf_lo "0.000000"; conf_hi "0.021256"; cov "0.000000";
Chr5	Cufflinks	exon	10011409	10011548	1	+	.	gene_id "CUFF.5916"; transcript_id "AT5G27970.2"; exon_number "31"; FPKM "0.0000000000"; frac "0.000000"; conf_lo "0.000000"; conf_hi "0.021256"; cov "0.000000";
Chr5	Cufflinks	exon	10011636	10011814	1	+	.	gene_id "CUFF.5916"; transcript_id "AT5G27970.2"; exon_number "32"; FPKM "0.0000000000"; frac "0.000000"; conf_lo "0.000000"; conf_hi "0.021256"; cov "0.000000";
Chr5	Cufflinks	exon	10011921	10012049	1	+	.	gene_id "CUFF.5916"; transcript_id "AT5G27970.2"; exon_number "33"; FPKM "0.0000000000"; frac "0.000000"; conf_lo "0.000000"; conf_hi "0.021256"; cov "0.000000";
Chr5	Cufflinks	exon	10012115	10012200	1	+	.	gene_id "CUFF.5916"; transcript_id "AT5G27970.2"; exon_number "34"; FPKM "0.0000000000"; frac "0.000000"; conf_lo "0.000000"; conf_hi "0.021256"; cov "0.000000";
Chr5	Cufflinks	exon	10012348	10012463	1	+	.	gene_id "CUFF.5916"; transcript_id "AT5G27970.2"; exon_number "35"; FPKM "0.0000000000"; frac "0.000000"; conf_lo "0.000000"; conf_hi "0.021256"; cov "0.000000";
Chr5	Cufflinks	exon	10012552	10012664	1	+	.	gene_id "CUFF.5916"; transcript_id "AT5G27970.2"; exon_number "36"; FPKM "0.0000000000"; frac "0.000000"; conf_lo "0.000000"; conf_hi "0.021256"; cov "0.000000";
Chr5	Cufflinks	exon	10012760	10012883	1	+	.	gene_id "CUFF.5916"; transcript_id "AT5G27970.2"; exon_number "37"; FPKM "0.0000000000"; frac "0.000000"; conf_lo "0.000000"; conf_hi "0.021256"; cov "0.000000";
Chr5	Cufflinks	exon	10013057	10013178	1	+	.	gene_id "CUFF.5916"; transcript_id "AT5G27970.2"; exon_number "38"; FPKM "0.0000000000"; frac "0.000000"; conf_lo "0.000000"; conf_hi "0.021256"; cov "0.000000";
Chr5	Cufflinks	exon	10013258	10013405	1	+	.	gene_id "CUFF.5916"; transcript_id "AT5G27970.2"; exon_number "39"; FPKM "0.0000000000"; frac "0.000000"; conf_lo "0.000000"; conf_hi "0.021256"; cov "0.000000";
Chr5	Cufflinks	exon	10013505	10013679	1	+	.	gene_id "CUFF.5916"; transcript_id "AT5G27970.2"; exon_number "40"; FPKM "0.0000000000"; frac "0.000000"; conf_lo "0.000000"; conf_hi "0.021256"; cov "0.000000";
Chr5	Cufflinks	exon	10013968	10014292	1	+	.	gene_id "CUFF.5916"; transcript_id "AT5G27970.2"; exon_number "41"; FPKM "0.0000000000"; frac "0.000000"; conf_lo "0.000000"; conf_hi "0.021256"; cov "0.000000";
Chr5	Cufflinks	exon	10014381	10014520	1	+	.	gene_id "CUFF.5916"; transcript_id "AT5G27970.2"; exon_number "42"; FPKM "0.0000000000"; frac "0.000000"; conf_lo "0.000000"; conf_hi "0.021256"; cov "0.000000";
Chr5	Cufflinks	exon	10014826	10014950	1	+	.	gene_id "CUFF.5916"; transcript_id "AT5G27970.2"; exon_number "43"; FPKM "0.0000000000"; frac "0.000000"; conf_lo "0.000000"; conf_hi "0.021256"; cov "0.000000";
Chr5	Cufflinks	exon	10015029	10015230	1	+	.	gene_id "CUFF.5916"; transcript_id "AT5G27970.2"; exon_number "44"; FPKM "0.0000000000"; frac "0.000000"; conf_lo "0.000000"; conf_hi "0.021256"; cov "0.000000";
Chr5	Cufflinks	exon	10015342	10015411	1	+	.	gene_id "CUFF.5916"; transcript_id "AT5G27970.2"; exon_number "45"; FPKM "0.0000000000"; frac "0.000000"; conf_lo "0.000000"; conf_hi "0.021256"; cov "0.000000";
Chr5	Cufflinks	exon	10015530	10015668	1	+	.	gene_id "CUFF.5916"; transcript_id "AT5G27970.2"; exon_number "46"; FPKM "0.0000000000"; frac "0.000000"; conf_lo "0.000000"; conf_hi "0.021256"; cov "0.000000";
Chr5	Cufflinks	transcript	10004720	10015668	181	+	.	gene_id "CUFF.5916"; transcript_id "AT5G27970.1"; FPKM "0.7447500574"; frac "0.147348"; conf_lo "0.515953"; conf_hi "0.973548"; cov "4.348654"; full_read_support "no";
Chr5	Cufflinks	exon	10004720	10004824	181	+	.	gene_id "CUFF.5916"; transcript_id "AT5G27970.1"; exon_number "1"; FPKM "0.7447500574"; frac "0.147348"; conf_lo "0.515953"; conf_hi "0.973548"; cov "4.348654";
Chr5	Cufflinks	exon	10005070	10005255	181	+	.	gene_id "CUFF.5916"; transcript_id "AT5G27970.1"; exon_number "2"; FPKM "0.7447500574"; frac "0.147348"; conf_lo "0.515953"; conf_hi "0.973548"; cov "4.348654";
Chr5	Cufflinks	exon	10005344	10005472	181	+	.	gene_id "CUFF.5916"; transcript_id "AT5G27970.1"; exon_number "3"; FPKM "0.7447500574"; frac "0.147348"; conf_lo "0.515953"; conf_hi "0.973548"; cov "4.348654";
Chr5	Cufflinks	exon	10005773	10005843	181	+	.	gene_id "CUFF.5916"; transcript_id "AT5G27970.1"; exon_number "4"; FPKM "0.7447500574"; frac "0.147348"; conf_lo "0.515953"; conf_hi "0.973548"; cov "4.348654";
Chr5	Cufflinks	exon	10005961	10006116	181	+	.	gene_id "CUFF.5916"; transcript_id "AT5G27970.1"; exon_number "5"; FPKM "0.7447500574"; frac "0.147348"; conf_lo "0.515953"; conf_hi "0.973548"; cov "4.348654";
Chr5	Cufflinks	exon	10006387	10006504	181	+	.	gene_id "CUFF.5916"; transcript_id "AT5G27970.1"; exon_number "6"; FPKM "0.7447500574"; frac "0.147348"; conf_lo "0.515953"; conf_hi "0.973548"; cov "4.348654";
Chr5	Cufflinks	exon	10006606	10006661	181	+	.	gene_id "CUFF.5916"; transcript_id "AT5G27970.1"; exon_number "7"; FPKM "0.7447500574"; frac "0.147348"; conf_lo "0.515953"; conf_hi "0.973548"; cov "4.348654";
Chr5	Cufflinks	exon	10006759	10006813	181	+	.	gene_id "CUFF.5916"; transcript_id "AT5G27970.1"; exon_number "8"; FPKM "0.7447500574"; frac "0.147348"; conf_lo "0.515953"; conf_hi "0.973548"; cov "4.348654";
Chr5	Cufflinks	exon	10006907	10006963	181	+	.	gene_id "CUFF.5916"; transcript_id "AT5G27970.1"; exon_number "9"; FPKM "0.7447500574"; frac "0.147348"; conf_lo "0.515953"; conf_hi "0.973548"; cov "4.348654";
Chr5	Cufflinks	exon	10007082	10007183	181	+	.	gene_id "CUFF.5916"; transcript_id "AT5G27970.1"; exon_number "10"; FPKM "0.7447500574"; frac "0.147348"; conf_lo "0.515953"; conf_hi "0.973548"; cov "4.348654";
Chr5	Cufflinks	exon	10007334	10007414	181	+	.	gene_id "CUFF.5916"; transcript_id "AT5G27970.1"; exon_number "11"; FPKM "0.7447500574"; frac "0.147348"; conf_lo "0.515953"; conf_hi "0.973548"; cov "4.348654";
Chr5	Cufflinks	exon	10007533	10007585	181	+	.	gene_id "CUFF.5916"; transcript_id "AT5G27970.1"; exon_number "12"; FPKM "0.7447500574"; frac "0.147348"; conf_lo "0.515953"; conf_hi "0.973548"; cov "4.348654";
Chr5	Cufflinks	exon	10007849	10007918	181	+	.	gene_id "CUFF.5916"; transcript_id "AT5G27970.1"; exon_number "13"; FPKM "0.7447500574"; frac "0.147348"; conf_lo "0.515953"; conf_hi "0.973548"; cov "4.348654";
Chr5	Cufflinks	exon	10008183	10008246	181	+	.	gene_id "CUFF.5916"; transcript_id "AT5G27970.1"; exon_number "14"; FPKM "0.7447500574"; frac "0.147348"; conf_lo "0.515953"; conf_hi "0.973548"; cov "4.348654";
Chr5	Cufflinks	exon	10008363	10008511	181	+	.	gene_id "CUFF.5916"; transcript_id "AT5G27970.1"; exon_number "15"; FPKM "0.7447500574"; frac "0.147348"; conf_lo "0.515953"; conf_hi "0.973548"; cov "4.348654";
Chr5	Cufflinks	exon	10008610	10008737	181	+	.	gene_id "CUFF.5916"; transcript_id "AT5G27970.1"; exon_number "16"; FPKM "0.7447500574"; frac "0.147348"; conf_lo "0.515953"; conf_hi "0.973548"; cov "4.348654";
Chr5	Cufflinks	exon	10008822	10008879	181	+	.	gene_id "CUFF.5916"; transcript_id "AT5G27970.1"; exon_number "17"; FPKM "0.7447500574"; frac "0.147348"; conf_lo "0.515953"; conf_hi "0.973548"; cov "4.348654";
Chr5	Cufflinks	exon	10009044	10009141	181	+	.	gene_id "CUFF.5916"; transcript_id "AT5G27970.1"; exon_number "18"; FPKM "0.7447500574"; frac "0.147348"; conf_lo "0.515953"; conf_hi "0.973548"; cov "4.348654";
Chr5	Cufflinks	exon	10009234	10009318	181	+	.	gene_id "CUFF.5916"; transcript_id "AT5G27970.1"; exon_number "19"; FPKM "0.7447500574"; frac "0.147348"; conf_lo "0.515953"; conf_hi "0.973548"; cov "4.348654";
Chr5	Cufflinks	exon	10009459	10009524	181	+	.	gene_id "CUFF.5916"; transcript_id "AT5G27970.1"; exon_number "20"; FPKM "0.7447500574"; frac "0.147348"; conf_lo "0.515953"; conf_hi "0.973548"; cov "4.348654";
Chr5	Cufflinks	exon	10009594	10009653	181	+	.	gene_id "CUFF.5916"; transcript_id "AT5G27970.1"; exon_number "21"; FPKM "0.7447500574"; frac "0.147348"; conf_lo "0.515953"; conf_hi "0.973548"; cov "4.348654";
Chr5	Cufflinks	exon	10009807	10009893	181	+	.	gene_id "CUFF.5916"; transcript_id "AT5G27970.1"; exon_number "22"; FPKM "0.7447500574"; frac "0.147348"; conf_lo "0.515953"; conf_hi "0.973548"; cov "4.348654";
Chr5	Cufflinks	exon	10010011	10010197	181	+	.	gene_id "CUFF.5916"; transcript_id "AT5G27970.1"; exon_number "23"; FPKM "0.7447500574"; frac "0.147348"; conf_lo "0.515953"; conf_hi "0.973548"; cov "4.348654";
Chr5	Cufflinks	exon	10010331	10010374	181	+	.	gene_id "CUFF.5916"; transcript_id "AT5G27970.1"; exon_number "24"; FPKM "0.7447500574"; frac "0.147348"; conf_lo "0.515953"; conf_hi "0.973548"; cov "4.348654";
Chr5	Cufflinks	exon	10010461	10010589	181	+	.	gene_id "CUFF.5916"; transcript_id "AT5G27970.1"; exon_number "25"; FPKM "0.7447500574"; frac "0.147348"; conf_lo "0.515953"; conf_hi "0.973548"; cov "4.348654";
Chr5	Cufflinks	exon	10010699	10010830	181	+	.	gene_id "CUFF.5916"; transcript_id "AT5G27970.1"; exon_number "26"; FPKM "0.7447500574"; frac "0.147348"; conf_lo "0.515953"; conf_hi "0.973548"; cov "4.348654";
Chr5	Cufflinks	exon	10010918	10010970	181	+	.	gene_id "CUFF.5916"; transcript_id "AT5G27970.1"; exon_number "27"; FPKM "0.7447500574"; frac "0.147348"; conf_lo "0.515953"; conf_hi "0.973548"; cov "4.348654";
Chr5	Cufflinks	exon	10011066	10011114	181	+	.	gene_id "CUFF.5916"; transcript_id "AT5G27970.1"; exon_number "28"; FPKM "0.7447500574"; frac "0.147348"; conf_lo "0.515953"; conf_hi "0.973548"; cov "4.348654";
Chr5	Cufflinks	exon	10011224	10011282	181	+	.	gene_id "CUFF.5916"; transcript_id "AT5G27970.1"; exon_number "29"; FPKM "0.7447500574"; frac "0.147348"; conf_lo "0.515953"; conf_hi "0.973548"; cov "4.348654";
Chr5	Cufflinks	exon	10011409	10011548	181	+	.	gene_id "CUFF.5916"; transcript_id "AT5G27970.1"; exon_number "30"; FPKM "0.7447500574"; frac "0.147348"; conf_lo "0.515953"; conf_hi "0.973548"; cov "4.348654";
Chr5	Cufflinks	exon	10011636	10011814	181	+	.	gene_id "CUFF.5916"; transcript_id "AT5G27970.1"; exon_number "31"; FPKM "0.7447500574"; frac "0.147348"; conf_lo "0.515953"; conf_hi "0.973548"; cov "4.348654";
Chr5	Cufflinks	exon	10011921	10012049	181	+	.	gene_id "CUFF.5916"; transcript_id "AT5G27970.1"; exon_number "32"; FPKM "0.7447500574"; frac "0.147348"; conf_lo "0.515953"; conf_hi "0.973548"; cov "4.348654";
Chr5	Cufflinks	exon	10012115	10012200	181	+	.	gene_id "CUFF.5916"; transcript_id "AT5G27970.1"; exon_number "33"; FPKM "0.7447500574"; frac "0.147348"; conf_lo "0.515953"; conf_hi "0.973548"; cov "4.348654";
Chr5	Cufflinks	exon	10012348	10012463	181	+	.	gene_id "CUFF.5916"; transcript_id "AT5G27970.1"; exon_number "34"; FPKM "0.7447500574"; frac "0.147348"; conf_lo "0.515953"; conf_hi "0.973548"; cov "4.348654";
Chr5	Cufflinks	exon	10012552	10012664	181	+	.	gene_id "CUFF.5916"; transcript_id "AT5G27970.1"; exon_number "35"; FPKM "0.7447500574"; frac "0.147348"; conf_lo "0.515953"; conf_hi "0.973548"; cov "4.348654";
Chr5	Cufflinks	exon	10012760	10012883	181	+	.	gene_id "CUFF.5916"; transcript_id "AT5G27970.1"; exon_number "36"; FPKM "0.7447500574"; frac "0.147348"; conf_lo "0.515953"; conf_hi "0.973548"; cov "4.348654";
Chr5	Cufflinks	exon	10013057	10013178	181	+	.	gene_id "CUFF.5916"; transcript_id "AT5G27970.1"; exon_number "37"; FPKM "0.7447500574"; frac "0.147348"; conf_lo "0.515953"; conf_hi "0.973548"; cov "4.348654";
Chr5	Cufflinks	exon	10013258	10013405	181	+	.	gene_id "CUFF.5916"; transcript_id "AT5G27970.1"; exon_number "38"; FPKM "0.7447500574"; frac "0.147348"; conf_lo "0.515953"; conf_hi "0.973548"; cov "4.348654";
Chr5	Cufflinks	exon	10013505	10013679	181	+	.	gene_id "CUFF.5916"; transcript_id "AT5G27970.1"; exon_number "39"; FPKM "0.7447500574"; frac "0.147348"; conf_lo "0.515953"; conf_hi "0.973548"; cov "4.348654";
Chr5	Cufflinks	exon	10013968	10014292	181	+	.	gene_id "CUFF.5916"; transcript_id "AT5G27970.1"; exon_number "40"; FPKM "0.7447500574"; frac "0.147348"; conf_lo "0.515953"; conf_hi "0.973548"; cov "4.348654";
Chr5	Cufflinks	exon	10014381	10014520	181	+	.	gene_id "CUFF.5916"; transcript_id "AT5G27970.1"; exon_number "41"; FPKM "0.7447500574"; frac "0.147348"; conf_lo "0.515953"; conf_hi "0.973548"; cov "4.348654";
Chr5	Cufflinks	exon	10014832	10014950	181	+	.	gene_id "CUFF.5916"; transcript_id "AT5G27970.1"; exon_number "42"; FPKM "0.7447500574"; frac "0.147348"; conf_lo "0.515953"; conf_hi "0.973548"; cov "4.348654";
Chr5	Cufflinks	exon	10015029	10015230	181	+	.	gene_id "CUFF.5916"; transcript_id "AT5G27970.1"; exon_number "43"; FPKM "0.7447500574"; frac "0.147348"; conf_lo "0.515953"; conf_hi "0.973548"; cov "4.348654";
Chr5	Cufflinks	exon	10015342	10015668	181	+	.	gene_id "CUFF.5916"; transcript_id "AT5G27970.1"; exon_number "44"; FPKM "0.7447500574"; frac "0.147348"; conf_lo "0.515953"; conf_hi "0.973548"; cov "4.348654";
Chr5	Cufflinks	transcript	10015774	10016726	1	-	.	gene_id "AT5G27980"; transcript_id "AT5G27980.1"; FPKM "0.0000000000"; frac "0.000000"; conf_lo "0.000000"; conf_hi "0.000000"; cov "0.000000"; full_read_support "no";
Chr5	Cufflinks	exon	10015774	10016041	1	-	.	gene_id "AT5G27980"; transcript_id "AT5G27980.1"; exon_number "1"; FPKM "0.0000000000"; frac "0.000000"; conf_lo "0.000000"; conf_hi "0.000000"; cov "0.000000";
Chr5	Cufflinks	exon	10016162	10016440	1	-	.	gene_id "AT5G27980"; transcript_id "AT5G27980.1"; exon_number "2"; FPKM "0.0000000000"; frac "0.000000"; conf_lo "0.000000"; conf_hi "0.000000"; cov "0.000000";
Chr5	Cufflinks	exon	10016536	10016726	1	-	.	gene_id "AT5G27980"; transcript_id "AT5G27980.1"; exon_number "3"; FPKM "0.0000000000"; frac "0.000000"; conf_lo "0.000000"; conf_hi "0.000000"; cov "0.000000";
Chr5	Cufflinks	transcript	10017036	10018441	1000	+	.	gene_id "CUFF.5917"; transcript_id "AT5G27990.1"; FPKM "28.4384228318"; frac "1.000000"; conf_lo "25.217270"; conf_hi "31.659576"; cov "165.988182"; full_read_support "yes";
Chr5	Cufflinks	exon	10017036	10017145	1000	+	.	gene_id "CUFF.5917"; transcript_id "AT5G27990.1"; exon_number "1"; FPKM "28.4384228318"; frac "1.000000"; conf_lo "25.217270"; conf_hi "31.659576"; cov "165.988182";
Chr5	Cufflinks	exon	10017340	10017541	1000	+	.	gene_id "CUFF.5917"; transcript_id "AT5G27990.1"; exon_number "2"; FPKM "28.4384228318"; frac "1.000000"; conf_lo "25.217270"; conf_hi "31.659576"; cov "165.988182";
Chr5	Cufflinks	exon	10017653	10017744	1000	+	.	gene_id "CUFF.5917"; transcript_id "AT5G27990.1"; exon_number "3"; FPKM "28.4384228318"; frac "1.000000"; conf_lo "25.217270"; conf_hi "31.659576"; cov "165.988182";
Chr5	Cufflinks	exon	10017825	10017932	1000	+	.	gene_id "CUFF.5917"; transcript_id "AT5G27990.1"; exon_number "4"; FPKM "28.4384228318"; frac "1.000000"; conf_lo "25.217270"; conf_hi "31.659576"; cov "165.988182";
Chr5	Cufflinks	exon	10018095	10018441	1000	+	.	gene_id "CUFF.5917"; transcript_id "AT5G27990.1"; exon_number "5"; FPKM "28.4384228318"; frac "1.000000"; conf_lo "25.217270"; conf_hi "31.659576"; cov "165.988182";
Chr5	Cufflinks	transcript	10018902	10019210	1000	+	.	gene_id "CUFF.5918"; transcript_id "CUFF.5918.1"; FPKM "7.7207504554"; frac "1.000000"; conf_lo "3.975636"; conf_hi "11.465865"; cov "45.126449"; full_read_support "yes";
Chr5	Cufflinks	exon	10018902	10019210	1000	+	.	gene_id "CUFF.5918"; transcript_id "CUFF.5918.1"; exon_number "1"; FPKM "7.7207504554"; frac "1.000000"; conf_lo "3.975636"; conf_hi "11.465865"; cov "45.126449";
Chr5	Cufflinks	transcript	10019372	10019784	1000	-	.	gene_id "CUFF.5919"; transcript_id "CUFF.5919.1"; FPKM "12.3259433308"; frac "1.000000"; conf_lo "8.905032"; conf_hi "15.746855"; cov "71.913696"; full_read_support "yes";
Chr5	Cufflinks	exon	10019372	10019784	1000	-	.	gene_id "CUFF.5919"; transcript_id "CUFF.5919.1"; exon_number "1"; FPKM "12.3259433308"; frac "1.000000"; conf_lo "8.905032"; conf_hi "15.746855"; cov "71.913696";
Chr5	Cufflinks	transcript	10020679	10021251	1	+	.	gene_id "AT5G28000"; transcript_id "AT5G28000.1"; FPKM "0.0000000000"; frac "0.000000"; conf_lo "0.000000"; conf_hi "0.000000"; cov "0.000000"; full_read_support "no";
Chr5	Cufflinks	exon	10020679	10020895	1	+	.	gene_id "AT5G28000"; transcript_id "AT5G28000.1"; exon_number "1"; FPKM "0.0000000000"; frac "0.000000"; conf_lo "0.000000"; conf_hi "0.000000"; cov "0.000000";
Chr5	Cufflinks	exon	10020974	10021251	1	+	.	gene_id "AT5G28000"; transcript_id "AT5G28000.1"; exon_number "2"; FPKM "0.0000000000"; frac "0.000000"; conf_lo "0.000000"; conf_hi "0.000000"; cov "0.000000";
Chr5	Cufflinks	transcript	10024643	10025520	1000	+	.	gene_id "CUFF.5920"; transcript_id "CUFF.5920.1"; FPKM "3.7013679343"; frac "0.535225"; conf_lo "1.720684"; conf_hi "5.682052"; cov "21.618080"; full_read_support "yes";
Chr5	Cufflinks	exon	10024643	10024660	1000	+	.	gene_id "CUFF.5920"; transcript_id "CUFF.5920.1"; exon_number "1"; FPKM "3.7013679343"; frac "0.535225"; conf_lo "1.720684"; conf_hi "5.682052"; cov "21.618080";
Chr5	Cufflinks	exon	10025105	10025520	1000	+	.	gene_id "CUFF.5920"; transcript_id "CUFF.5920.1"; exon_number "2"; FPKM "3.7013679343"; frac "0.535225"; conf_lo "1.720684"; conf_hi "5.682052"; cov "21.618080";
Chr5	Cufflinks	transcript	10024813	10025382	677	+	.	gene_id "CUFF.5920"; transcript_id "AT5G28010.1"; FPKM "2.5075004297"; frac "0.464775"; conf_lo "1.017901"; conf_hi "3.997100"; cov "14.645219"; full_read_support "yes";
Chr5	Cufflinks	exon	10024813	10025035	677	+	.	gene_id "CUFF.5920"; transcript_id "AT5G28010.1"; exon_number "1"; FPKM "2.5075004297"; frac "0.464775"; conf_lo "1.017901"; conf_hi "3.997100"; cov "14.645219";
Chr5	Cufflinks	exon	10025105	10025382	677	+	.	gene_id "CUFF.5920"; transcript_id "AT5G28010.1"; exon_number "2"; FPKM "2.5075004297"; frac "0.464775"; conf_lo "1.017901"; conf_hi "3.997100"; cov "14.645219";
Chr5	Cufflinks	transcript	10026176	10028604	874	-	.	gene_id "CUFF.5921"; transcript_id "CUFF.5921.1"; FPKM "3.0887155275"; frac "0.337511"; conf_lo "2.191384"; conf_hi "3.986048"; cov "18.016843"; full_read_support "yes";
Chr5	Cufflinks	exon	10026176	10026484	874	-	.	gene_id "CUFF.5921"; transcript_id "CUFF.5921.1"; exon_number "1"; FPKM "3.0887155275"; frac "0.337511"; conf_lo "2.191384"; conf_hi "3.986048"; cov "18.016843";
Chr5	Cufflinks	exon	10026579	10026659	874	-	.	gene_id "CUFF.5921"; transcript_id "CUFF.5921.1"; exon_number "2"; FPKM "3.0887155275"; frac "0.337511"; conf_lo "2.191384"; conf_hi "3.986048"; cov "18.016843";
Chr5	Cufflinks	exon	10026755	10026814	874	-	.	gene_id "CUFF.5921"; transcript_id "CUFF.5921.1"; exon_number "3"; FPKM "3.0887155275"; frac "0.337511"; conf_lo "2.191384"; conf_hi "3.986048"; cov "18.016843";
Chr5	Cufflinks	exon	10026886	10026965	874	-	.	gene_id "CUFF.5921"; transcript_id "CUFF.5921.1"; exon_number "4"; FPKM "3.0887155275"; frac "0.337511"; conf_lo "2.191384"; conf_hi "3.986048"; cov "18.016843";
Chr5	Cufflinks	exon	10027159	10027210	874	-	.	gene_id "CUFF.5921"; transcript_id "CUFF.5921.1"; exon_number "5"; FPKM "3.0887155275"; frac "0.337511"; conf_lo "2.191384"; conf_hi "3.986048"; cov "18.016843";
Chr5	Cufflinks	exon	10027290	10027427	874	-	.	gene_id "CUFF.5921"; transcript_id "CUFF.5921.1"; exon_number "6"; FPKM "3.0887155275"; frac "0.337511"; conf_lo "2.191384"; conf_hi "3.986048"; cov "18.016843";
Chr5	Cufflinks	exon	10027519	10028038	874	-	.	gene_id "CUFF.5921"; transcript_id "CUFF.5921.1"; exon_number "7"; FPKM "3.0887155275"; frac "0.337511"; conf_lo "2.191384"; conf_hi "3.986048"; cov "18.016843";
Chr5	Cufflinks	exon	10028128	10028185	874	-	.	gene_id "CUFF.5921"; transcript_id "CUFF.5921.1"; exon_number "8"; FPKM "3.0887155275"; frac "0.337511"; conf_lo "2.191384"; conf_hi "3.986048"; cov "18.016843";
Chr5	Cufflinks	exon	10028551	10028604	874	-	.	gene_id "CUFF.5921"; transcript_id "CUFF.5921.1"; exon_number "9"; FPKM "3.0887155275"; frac "0.337511"; conf_lo "2.191384"; conf_hi "3.986048"; cov "18.016843";
Chr5	Cufflinks	transcript	10026183	10028531	707	-	.	gene_id "CUFF.5921"; transcript_id "AT5G28020.1"; FPKM "2.4973890031"; frac "0.319425"; conf_lo "1.724556"; conf_hi "3.270222"; cov "14.567566"; full_read_support "yes";
Chr5	Cufflinks	exon	10026183	10026484	707	-	.	gene_id "CUFF.5921"; transcript_id "AT5G28020.1"; exon_number "1"; FPKM "2.4973890031"; frac "0.319425"; conf_lo "1.724556"; conf_hi "3.270222"; cov "14.567566";
Chr5	Cufflinks	exon	10026579	10026659	707	-	.	gene_id "CUFF.5921"; transcript_id "AT5G28020.1"; exon_number "2"; FPKM "2.4973890031"; frac "0.319425"; conf_lo "1.724556"; conf_hi "3.270222"; cov "14.567566";
Chr5	Cufflinks	exon	10026755	10026814	707	-	.	gene_id "CUFF.5921"; transcript_id "AT5G28020.1"; exon_number "3"; FPKM "2.4973890031"; frac "0.319425"; conf_lo "1.724556"; conf_hi "3.270222"; cov "14.567566";
Chr5	Cufflinks	exon	10026886	10026965	707	-	.	gene_id "CUFF.5921"; transcript_id "AT5G28020.1"; exon_number "4"; FPKM "2.4973890031"; frac "0.319425"; conf_lo "1.724556"; conf_hi "3.270222"; cov "14.567566";
Chr5	Cufflinks	exon	10027159	10027210	707	-	.	gene_id "CUFF.5921"; transcript_id "AT5G28020.1"; exon_number "5"; FPKM "2.4973890031"; frac "0.319425"; conf_lo "1.724556"; conf_hi "3.270222"; cov "14.567566";
Chr5	Cufflinks	exon	10027290	10027427	707	-	.	gene_id "CUFF.5921"; transcript_id "AT5G28020.1"; exon_number "6"; FPKM "2.4973890031"; frac "0.319425"; conf_lo "1.724556"; conf_hi "3.270222"; cov "14.567566";
Chr5	Cufflinks	exon	10027519	10027782	707	-	.	gene_id "CUFF.5921"; transcript_id "AT5G28020.1"; exon_number "7"; FPKM "2.4973890031"; frac "0.319425"; conf_lo "1.724556"; conf_hi "3.270222"; cov "14.567566";
Chr5	Cufflinks	exon	10027871	10028038	707	-	.	gene_id "CUFF.5921"; transcript_id "AT5G28020.1"; exon_number "8"; FPKM "2.4973890031"; frac "0.319425"; conf_lo "1.724556"; conf_hi "3.270222"; cov "14.567566";
Chr5	Cufflinks	exon	10028128	10028531	707	-	.	gene_id "CUFF.5921"; transcript_id "AT5G28020.1"; exon_number "9"; FPKM "2.4973890031"; frac "0.319425"; conf_lo "1.724556"; conf_hi "3.270222"; cov "14.567566";
Chr5	Cufflinks	transcript	10026187	10027868	1	-	.	gene_id "CUFF.5921"; transcript_id "AT5G28020.5"; FPKM "0.0000000000"; frac "0.000000"; conf_lo "0.000000"; conf_hi "0.119036"; cov "0.000000"; full_read_support "yes";
Chr5	Cufflinks	exon	10026187	10026484	1	-	.	gene_id "CUFF.5921"; transcript_id "AT5G28020.5"; exon_number "1"; FPKM "0.0000000000"; frac "0.000000"; conf_lo "0.000000"; conf_hi "0.119036"; cov "0.000000";
Chr5	Cufflinks	exon	10026579	10026659	1	-	.	gene_id "CUFF.5921"; transcript_id "AT5G28020.5"; exon_number "2"; FPKM "0.0000000000"; frac "0.000000"; conf_lo "0.000000"; conf_hi "0.119036"; cov "0.000000";
Chr5	Cufflinks	exon	10026755	10026814	1	-	.	gene_id "CUFF.5921"; transcript_id "AT5G28020.5"; exon_number "3"; FPKM "0.0000000000"; frac "0.000000"; conf_lo "0.000000"; conf_hi "0.119036"; cov "0.000000";
Chr5	Cufflinks	exon	10026886	10026965	1	-	.	gene_id "CUFF.5921"; transcript_id "AT5G28020.5"; exon_number "4"; FPKM "0.0000000000"; frac "0.000000"; conf_lo "0.000000"; conf_hi "0.119036"; cov "0.000000";
Chr5	Cufflinks	exon	10027159	10027210	1	-	.	gene_id "CUFF.5921"; transcript_id "AT5G28020.5"; exon_number "5"; FPKM "0.0000000000"; frac "0.000000"; conf_lo "0.000000"; conf_hi "0.119036"; cov "0.000000";
Chr5	Cufflinks	exon	10027290	10027427	1	-	.	gene_id "CUFF.5921"; transcript_id "AT5G28020.5"; exon_number "6"; FPKM "0.0000000000"; frac "0.000000"; conf_lo "0.000000"; conf_hi "0.119036"; cov "0.000000";
Chr5	Cufflinks	exon	10027519	10027868	1	-	.	gene_id "CUFF.5921"; transcript_id "AT5G28020.5"; exon_number "7"; FPKM "0.0000000000"; frac "0.000000"; conf_lo "0.000000"; conf_hi "0.119036"; cov "0.000000";
Chr5	Cufflinks	transcript	10026187	10028524	1	-	.	gene_id "CUFF.5921"; transcript_id "AT5G28020.3"; FPKM "0.0000000000"; frac "0.000000"; conf_lo "0.000000"; conf_hi "0.098575"; cov "0.000000"; full_read_support "yes";
Chr5	Cufflinks	exon	10026187	10026484	1	-	.	gene_id "CUFF.5921"; transcript_id "AT5G28020.3"; exon_number "1"; FPKM "0.0000000000"; frac "0.000000"; conf_lo "0.000000"; conf_hi "0.098575"; cov "0.000000";
Chr5	Cufflinks	exon	10026579	10026659	1	-	.	gene_id "CUFF.5921"; transcript_id "AT5G28020.3"; exon_number "2"; FPKM "0.0000000000"; frac "0.000000"; conf_lo "0.000000"; conf_hi "0.098575"; cov "0.000000";
Chr5	Cufflinks	exon	10026755	10026814	1	-	.	gene_id "CUFF.5921"; transcript_id "AT5G28020.3"; exon_number "3"; FPKM "0.0000000000"; frac "0.000000"; conf_lo "0.000000"; conf_hi "0.098575"; cov "0.000000";
Chr5	Cufflinks	exon	10026886	10026965	1	-	.	gene_id "CUFF.5921"; transcript_id "AT5G28020.3"; exon_number "4"; FPKM "0.0000000000"; frac "0.000000"; conf_lo "0.000000"; conf_hi "0.098575"; cov "0.000000";
Chr5	Cufflinks	exon	10027159	10027210	1	-	.	gene_id "CUFF.5921"; transcript_id "AT5G28020.3"; exon_number "5"; FPKM "0.0000000000"; frac "0.000000"; conf_lo "0.000000"; conf_hi "0.098575"; cov "0.000000";
Chr5	Cufflinks	exon	10027290	10027427	1	-	.	gene_id "CUFF.5921"; transcript_id "AT5G28020.3"; exon_number "6"; FPKM "0.0000000000"; frac "0.000000"; conf_lo "0.000000"; conf_hi "0.098575"; cov "0.000000";
Chr5	Cufflinks	exon	10027519	10027782	1	-	.	gene_id "CUFF.5921"; transcript_id "AT5G28020.3"; exon_number "7"; FPKM "0.0000000000"; frac "0.000000"; conf_lo "0.000000"; conf_hi "0.098575"; cov "0.000000";
Chr5	Cufflinks	exon	10027871	10028038	1	-	.	gene_id "CUFF.5921"; transcript_id "AT5G28020.3"; exon_number "8"; FPKM "0.0000000000"; frac "0.000000"; conf_lo "0.000000"; conf_hi "0.098575"; cov "0.000000";
Chr5	Cufflinks	exon	10028128	10028185	1	-	.	gene_id "CUFF.5921"; transcript_id "AT5G28020.3"; exon_number "9"; FPKM "0.0000000000"; frac "0.000000"; conf_lo "0.000000"; conf_hi "0.098575"; cov "0.000000";
Chr5	Cufflinks	exon	10028486	10028524	1	-	.	gene_id "CUFF.5921"; transcript_id "AT5G28020.3"; exon_number "10"; FPKM "0.0000000000"; frac "0.000000"; conf_lo "0.000000"; conf_hi "0.098575"; cov "0.000000";
Chr5	Cufflinks	transcript	10026187	10028575	1000	-	.	gene_id "CUFF.5921"; transcript_id "AT5G28020.4"; FPKM "3.5306824913"; frac "0.343064"; conf_lo "2.477974"; conf_hi "4.583391"; cov "20.594889"; full_read_support "yes";
Chr5	Cufflinks	exon	10026187	10026484	1000	-	.	gene_id "CUFF.5921"; transcript_id "AT5G28020.4"; exon_number "1"; FPKM "3.5306824913"; frac "0.343064"; conf_lo "2.477974"; conf_hi "4.583391"; cov "20.594889";
Chr5	Cufflinks	exon	10026579	10026659	1000	-	.	gene_id "CUFF.5921"; transcript_id "AT5G28020.4"; exon_number "2"; FPKM "3.5306824913"; frac "0.343064"; conf_lo "2.477974"; conf_hi "4.583391"; cov "20.594889";
Chr5	Cufflinks	exon	10026755	10026814	1000	-	.	gene_id "CUFF.5921"; transcript_id "AT5G28020.4"; exon_number "3"; FPKM "3.5306824913"; frac "0.343064"; conf_lo "2.477974"; conf_hi "4.583391"; cov "20.594889";
Chr5	Cufflinks	exon	10026886	10026965	1000	-	.	gene_id "CUFF.5921"; transcript_id "AT5G28020.4"; exon_number "4"; FPKM "3.5306824913"; frac "0.343064"; conf_lo "2.477974"; conf_hi "4.583391"; cov "20.594889";
Chr5	Cufflinks	exon	10027159	10027210	1000	-	.	gene_id "CUFF.5921"; transcript_id "AT5G28020.4"; exon_number "5"; FPKM "3.5306824913"; frac "0.343064"; conf_lo "2.477974"; conf_hi "4.583391"; cov "20.594889";
Chr5	Cufflinks	exon	10027290	10027427	1000	-	.	gene_id "CUFF.5921"; transcript_id "AT5G28020.4"; exon_number "6"; FPKM "3.5306824913"; frac "0.343064"; conf_lo "2.477974"; conf_hi "4.583391"; cov "20.594889";
Chr5	Cufflinks	exon	10027519	10027782	1000	-	.	gene_id "CUFF.5921"; transcript_id "AT5G28020.4"; exon_number "7"; FPKM "3.5306824913"; frac "0.343064"; conf_lo "2.477974"; conf_hi "4.583391"; cov "20.594889";
Chr5	Cufflinks	exon	10027871	10028038	1000	-	.	gene_id "CUFF.5921"; transcript_id "AT5G28020.4"; exon_number "8"; FPKM "3.5306824913"; frac "0.343064"; conf_lo "2.477974"; conf_hi "4.583391"; cov "20.594889";
Chr5	Cufflinks	exon	10028128	10028185	1000	-	.	gene_id "CUFF.5921"; transcript_id "AT5G28020.4"; exon_number "9"; FPKM "3.5306824913"; frac "0.343064"; conf_lo "2.477974"; conf_hi "4.583391"; cov "20.594889";
Chr5	Cufflinks	exon	10028551	10028575	1000	-	.	gene_id "CUFF.5921"; transcript_id "AT5G28020.4"; exon_number "10"; FPKM "3.5306824913"; frac "0.343064"; conf_lo "2.477974"; conf_hi "4.583391"; cov "20.594889";
Chr5	Cufflinks	transcript	10026187	10028580	1	-	.	gene_id "CUFF.5921"; transcript_id "AT5G28020.6"; FPKM "0.0000000000"; frac "0.000000"; conf_lo "0.000000"; conf_hi "0.100703"; cov "0.000000"; full_read_support "yes";
Chr5	Cufflinks	exon	10026187	10026484	1	-	.	gene_id "CUFF.5921"; transcript_id "AT5G28020.6"; exon_number "1"; FPKM "0.0000000000"; frac "0.000000"; conf_lo "0.000000"; conf_hi "0.100703"; cov "0.000000";
Chr5	Cufflinks	exon	10026579	10026659	1	-	.	gene_id "CUFF.5921"; transcript_id "AT5G28020.6"; exon_number "2"; FPKM "0.0000000000"; frac "0.000000"; conf_lo "0.000000"; conf_hi "0.100703"; cov "0.000000";
Chr5	Cufflinks	exon	10026755	10026814	1	-	.	gene_id "CUFF.5921"; transcript_id "AT5G28020.6"; exon_number "3"; FPKM "0.0000000000"; frac "0.000000"; conf_lo "0.000000"; conf_hi "0.100703"; cov "0.000000";
Chr5	Cufflinks	exon	10026886	10026965	1	-	.	gene_id "CUFF.5921"; transcript_id "AT5G28020.6"; exon_number "4"; FPKM "0.0000000000"; frac "0.000000"; conf_lo "0.000000"; conf_hi "0.100703"; cov "0.000000";
Chr5	Cufflinks	exon	10027159	10027210	1	-	.	gene_id "CUFF.5921"; transcript_id "AT5G28020.6"; exon_number "5"; FPKM "0.0000000000"; frac "0.000000"; conf_lo "0.000000"; conf_hi "0.100703"; cov "0.000000";
Chr5	Cufflinks	exon	10027290	10027427	1	-	.	gene_id "CUFF.5921"; transcript_id "AT5G28020.6"; exon_number "6"; FPKM "0.0000000000"; frac "0.000000"; conf_lo "0.000000"; conf_hi "0.100703"; cov "0.000000";
Chr5	Cufflinks	exon	10027519	10027782	1	-	.	gene_id "CUFF.5921"; transcript_id "AT5G28020.6"; exon_number "7"; FPKM "0.0000000000"; frac "0.000000"; conf_lo "0.000000"; conf_hi "0.100703"; cov "0.000000";
Chr5	Cufflinks	exon	10027871	10028038	1	-	.	gene_id "CUFF.5921"; transcript_id "AT5G28020.6"; exon_number "8"; FPKM "0.0000000000"; frac "0.000000"; conf_lo "0.000000"; conf_hi "0.100703"; cov "0.000000";
Chr5	Cufflinks	exon	10028128	10028172	1	-	.	gene_id "CUFF.5921"; transcript_id "AT5G28020.6"; exon_number "9"; FPKM "0.0000000000"; frac "0.000000"; conf_lo "0.000000"; conf_hi "0.100703"; cov "0.000000";
Chr5	Cufflinks	exon	10028551	10028580	1	-	.	gene_id "CUFF.5921"; transcript_id "AT5G28020.6"; exon_number "10"; FPKM "0.0000000000"; frac "0.000000"; conf_lo "0.000000"; conf_hi "0.100703"; cov "0.000000";
Chr5	Cufflinks	transcript	10026187	10028580	1	-	.	gene_id "CUFF.5921"; transcript_id "AT5G28020.2"; FPKM "0.0000000000"; frac "0.000000"; conf_lo "0.000000"; conf_hi "0.100016"; cov "0.000000"; full_read_support "yes";
Chr5	Cufflinks	exon	10026187	10026484	1	-	.	gene_id "CUFF.5921"; transcript_id "AT5G28020.2"; exon_number "1"; FPKM "0.0000000000"; frac "0.000000"; conf_lo "0.000000"; conf_hi "0.100016"; cov "0.000000";
Chr5	Cufflinks	exon	10026579	10026659	1	-	.	gene_id "CUFF.5921"; transcript_id "AT5G28020.2"; exon_number "2"; FPKM "0.0000000000"; frac "0.000000"; conf_lo "0.000000"; conf_hi "0.100016"; cov "0.000000";
Chr5	Cufflinks	exon	10026755	10026814	1	-	.	gene_id "CUFF.5921"; transcript_id "AT5G28020.2"; exon_number "3"; FPKM "0.0000000000"; frac "0.000000"; conf_lo "0.000000"; conf_hi "0.100016"; cov "0.000000";
Chr5	Cufflinks	exon	10026886	10026965	1	-	.	gene_id "CUFF.5921"; transcript_id "AT5G28020.2"; exon_number "4"; FPKM "0.0000000000"; frac "0.000000"; conf_lo "0.000000"; conf_hi "0.100016"; cov "0.000000";
Chr5	Cufflinks	exon	10027159	10027210	1	-	.	gene_id "CUFF.5921"; transcript_id "AT5G28020.2"; exon_number "5"; FPKM "0.0000000000"; frac "0.000000"; conf_lo "0.000000"; conf_hi "0.100016"; cov "0.000000";
Chr5	Cufflinks	exon	10027290	10027427	1	-	.	gene_id "CUFF.5921"; transcript_id "AT5G28020.2"; exon_number "6"; FPKM "0.0000000000"; frac "0.000000"; conf_lo "0.000000"; conf_hi "0.100016"; cov "0.000000";
Chr5	Cufflinks	exon	10027519	10027782	1	-	.	gene_id "CUFF.5921"; transcript_id "AT5G28020.2"; exon_number "7"; FPKM "0.0000000000"; frac "0.000000"; conf_lo "0.000000"; conf_hi "0.100016"; cov "0.000000";
Chr5	Cufflinks	exon	10027871	10028038	1	-	.	gene_id "CUFF.5921"; transcript_id "AT5G28020.2"; exon_number "8"; FPKM "0.0000000000"; frac "0.000000"; conf_lo "0.000000"; conf_hi "0.100016"; cov "0.000000";
Chr5	Cufflinks	exon	10028128	10028179	1	-	.	gene_id "CUFF.5921"; transcript_id "AT5G28020.2"; exon_number "9"; FPKM "0.0000000000"; frac "0.000000"; conf_lo "0.000000"; conf_hi "0.100016"; cov "0.000000";
Chr5	Cufflinks	exon	10028551	10028580	1	-	.	gene_id "CUFF.5921"; transcript_id "AT5G28020.2"; exon_number "10"; FPKM "0.0000000000"; frac "0.000000"; conf_lo "0.000000"; conf_hi "0.100016"; cov "0.000000";
Chr5	Cufflinks	transcript	10030209	10032462	894	-	.	gene_id "CUFF.5922"; transcript_id "CUFF.5922.1"; FPKM "0.6442502847"; frac "0.383224"; conf_lo "0.284368"; conf_hi "1.004133"; cov "3.754406"; full_read_support "yes";
Chr5	Cufflinks	exon	10030209	10030582	894	-	.	gene_id "CUFF.5922"; transcript_id "CUFF.5922.1"; exon_number "1"; FPKM "0.6442502847"; frac "0.383224"; conf_lo "0.284368"; conf_hi "1.004133"; cov "3.754406";
Chr5	Cufflinks	exon	10030680	10030760	894	-	.	gene_id "CUFF.5922"; transcript_id "CUFF.5922.1"; exon_number "2"; FPKM "0.6442502847"; frac "0.383224"; conf_lo "0.284368"; conf_hi "1.004133"; cov "3.754406";
Chr5	Cufflinks	exon	10030849	10030908	894	-	.	gene_id "CUFF.5922"; transcript_id "CUFF.5922.1"; exon_number "3"; FPKM "0.6442502847"; frac "0.383224"; conf_lo "0.284368"; conf_hi "1.004133"; cov "3.754406";
Chr5	Cufflinks	exon	10030979	10031058	894	-	.	gene_id "CUFF.5922"; transcript_id "CUFF.5922.1"; exon_number "4"; FPKM "0.6442502847"; frac "0.383224"; conf_lo "0.284368"; conf_hi "1.004133"; cov "3.754406";
Chr5	Cufflinks	exon	10031133	10031185	894	-	.	gene_id "CUFF.5922"; transcript_id "CUFF.5922.1"; exon_number "5"; FPKM "0.6442502847"; frac "0.383224"; conf_lo "0.284368"; conf_hi "1.004133"; cov "3.754406";
Chr5	Cufflinks	exon	10031271	10031408	894	-	.	gene_id "CUFF.5922"; transcript_id "CUFF.5922.1"; exon_number "6"; FPKM "0.6442502847"; frac "0.383224"; conf_lo "0.284368"; conf_hi "1.004133"; cov "3.754406";
Chr5	Cufflinks	exon	10031497	10032133	894	-	.	gene_id "CUFF.5922"; transcript_id "CUFF.5922.1"; exon_number "7"; FPKM "0.6442502847"; frac "0.383224"; conf_lo "0.284368"; conf_hi "1.004133"; cov "3.754406";
Chr5	Cufflinks	exon	10032247	10032338	894	-	.	gene_id "CUFF.5922"; transcript_id "CUFF.5922.1"; exon_number "8"; FPKM "0.6442502847"; frac "0.383224"; conf_lo "0.284368"; conf_hi "1.004133"; cov "3.754406";
Chr5	Cufflinks	exon	10032438	10032462	894	-	.	gene_id "CUFF.5922"; transcript_id "CUFF.5922.1"; exon_number "9"; FPKM "0.6442502847"; frac "0.383224"; conf_lo "0.284368"; conf_hi "1.004133"; cov "3.754406";
Chr5	Cufflinks	transcript	10030209	10032451	747	-	.	gene_id "CUFF.5922"; transcript_id "CUFF.5922.2"; FPKM "0.5380272031"; frac "0.292165"; conf_lo "0.154441"; conf_hi "0.921613"; cov "3.135385"; full_read_support "yes";
Chr5	Cufflinks	exon	10030209	10030582	747	-	.	gene_id "CUFF.5922"; transcript_id "CUFF.5922.2"; exon_number "1"; FPKM "0.5380272031"; frac "0.292165"; conf_lo "0.154441"; conf_hi "0.921613"; cov "3.135385";
Chr5	Cufflinks	exon	10030680	10030760	747	-	.	gene_id "CUFF.5922"; transcript_id "CUFF.5922.2"; exon_number "2"; FPKM "0.5380272031"; frac "0.292165"; conf_lo "0.154441"; conf_hi "0.921613"; cov "3.135385";
Chr5	Cufflinks	exon	10030849	10030908	747	-	.	gene_id "CUFF.5922"; transcript_id "CUFF.5922.2"; exon_number "3"; FPKM "0.5380272031"; frac "0.292165"; conf_lo "0.154441"; conf_hi "0.921613"; cov "3.135385";
Chr5	Cufflinks	exon	10030979	10031058	747	-	.	gene_id "CUFF.5922"; transcript_id "CUFF.5922.2"; exon_number "4"; FPKM "0.5380272031"; frac "0.292165"; conf_lo "0.154441"; conf_hi "0.921613"; cov "3.135385";
Chr5	Cufflinks	exon	10031133	10031185	747	-	.	gene_id "CUFF.5922"; transcript_id "CUFF.5922.2"; exon_number "5"; FPKM "0.5380272031"; frac "0.292165"; conf_lo "0.154441"; conf_hi "0.921613"; cov "3.135385";
Chr5	Cufflinks	exon	10031271	10031408	747	-	.	gene_id "CUFF.5922"; transcript_id "CUFF.5922.2"; exon_number "6"; FPKM "0.5380272031"; frac "0.292165"; conf_lo "0.154441"; conf_hi "0.921613"; cov "3.135385";
Chr5	Cufflinks	exon	10031497	10031760	747	-	.	gene_id "CUFF.5922"; transcript_id "CUFF.5922.2"; exon_number "7"; FPKM "0.5380272031"; frac "0.292165"; conf_lo "0.154441"; conf_hi "0.921613"; cov "3.135385";
Chr5	Cufflinks	exon	10031966	10032133	747	-	.	gene_id "CUFF.5922"; transcript_id "CUFF.5922.2"; exon_number "8"; FPKM "0.5380272031"; frac "0.292165"; conf_lo "0.154441"; conf_hi "0.921613"; cov "3.135385";
Chr5	Cufflinks	exon	10032247	10032451	747	-	.	gene_id "CUFF.5922"; transcript_id "CUFF.5922.2"; exon_number "9"; FPKM "0.5380272031"; frac "0.292165"; conf_lo "0.154441"; conf_hi "0.921613"; cov "3.135385";
Chr5	Cufflinks	transcript	10030406	10032441	1000	-	.	gene_id "CUFF.5922"; transcript_id "AT5G28030.1"; FPKM "0.7198688726"; frac "0.324611"; conf_lo "0.243416"; conf_hi "1.196322"; cov "4.195078"; full_read_support "yes";
Chr5	Cufflinks	exon	10030406	10030582	1000	-	.	gene_id "CUFF.5922"; transcript_id "AT5G28030.1"; exon_number "1"; FPKM "0.7198688726"; frac "0.324611"; conf_lo "0.243416"; conf_hi "1.196322"; cov "4.195078";
Chr5	Cufflinks	exon	10030680	10030760	1000	-	.	gene_id "CUFF.5922"; transcript_id "AT5G28030.1"; exon_number "2"; FPKM "0.7198688726"; frac "0.324611"; conf_lo "0.243416"; conf_hi "1.196322"; cov "4.195078";
Chr5	Cufflinks	exon	10030849	10030908	1000	-	.	gene_id "CUFF.5922"; transcript_id "AT5G28030.1"; exon_number "3"; FPKM "0.7198688726"; frac "0.324611"; conf_lo "0.243416"; conf_hi "1.196322"; cov "4.195078";
Chr5	Cufflinks	exon	10030979	10031058	1000	-	.	gene_id "CUFF.5922"; transcript_id "AT5G28030.1"; exon_number "4"; FPKM "0.7198688726"; frac "0.324611"; conf_lo "0.243416"; conf_hi "1.196322"; cov "4.195078";
Chr5	Cufflinks	exon	10031134	10031185	1000	-	.	gene_id "CUFF.5922"; transcript_id "AT5G28030.1"; exon_number "5"; FPKM "0.7198688726"; frac "0.324611"; conf_lo "0.243416"; conf_hi "1.196322"; cov "4.195078";
Chr5	Cufflinks	exon	10031271	10031408	1000	-	.	gene_id "CUFF.5922"; transcript_id "AT5G28030.1"; exon_number "6"; FPKM "0.7198688726"; frac "0.324611"; conf_lo "0.243416"; conf_hi "1.196322"; cov "4.195078";
Chr5	Cufflinks	exon	10031497	10031760	1000	-	.	gene_id "CUFF.5922"; transcript_id "AT5G28030.1"; exon_number "7"; FPKM "0.7198688726"; frac "0.324611"; conf_lo "0.243416"; conf_hi "1.196322"; cov "4.195078";
Chr5	Cufflinks	exon	10031966	10032133	1000	-	.	gene_id "CUFF.5922"; transcript_id "AT5G28030.1"; exon_number "8"; FPKM "0.7198688726"; frac "0.324611"; conf_lo "0.243416"; conf_hi "1.196322"; cov "4.195078";
Chr5	Cufflinks	exon	10032247	10032441	1000	-	.	gene_id "CUFF.5922"; transcript_id "AT5G28030.1"; exon_number "9"; FPKM "0.7198688726"; frac "0.324611"; conf_lo "0.243416"; conf_hi "1.196322"; cov "4.195078";
Chr5	Cufflinks	transcript	10030406	10032451	1	-	.	gene_id "CUFF.5922"; transcript_id "AT5G28030.2"; FPKM "0.0000000000"; frac "0.000000"; conf_lo "0.000000"; conf_hi "0.112760"; cov "0.000000"; full_read_support "no";
Chr5	Cufflinks	exon	10030406	10030582	1	-	.	gene_id "CUFF.5922"; transcript_id "AT5G28030.2"; exon_number "1"; FPKM "0.0000000000"; frac "0.000000"; conf_lo "0.000000"; conf_hi "0.112760"; cov "0.000000";
Chr5	Cufflinks	exon	10030680	10030760	1	-	.	gene_id "CUFF.5922"; transcript_id "AT5G28030.2"; exon_number "2"; FPKM "0.0000000000"; frac "0.000000"; conf_lo "0.000000"; conf_hi "0.112760"; cov "0.000000";
Chr5	Cufflinks	exon	10030849	10030908	1	-	.	gene_id "CUFF.5922"; transcript_id "AT5G28030.2"; exon_number "3"; FPKM "0.0000000000"; frac "0.000000"; conf_lo "0.000000"; conf_hi "0.112760"; cov "0.000000";
Chr5	Cufflinks	exon	10030979	10031058	1	-	.	gene_id "CUFF.5922"; transcript_id "AT5G28030.2"; exon_number "4"; FPKM "0.0000000000"; frac "0.000000"; conf_lo "0.000000"; conf_hi "0.112760"; cov "0.000000";
Chr5	Cufflinks	exon	10031134	10031185	1	-	.	gene_id "CUFF.5922"; transcript_id "AT5G28030.2"; exon_number "5"; FPKM "0.0000000000"; frac "0.000000"; conf_lo "0.000000"; conf_hi "0.112760"; cov "0.000000";
Chr5	Cufflinks	exon	10031271	10031408	1	-	.	gene_id "CUFF.5922"; transcript_id "AT5G28030.2"; exon_number "6"; FPKM "0.0000000000"; frac "0.000000"; conf_lo "0.000000"; conf_hi "0.112760"; cov "0.000000";
Chr5	Cufflinks	exon	10031497	10031760	1	-	.	gene_id "CUFF.5922"; transcript_id "AT5G28030.2"; exon_number "7"; FPKM "0.0000000000"; frac "0.000000"; conf_lo "0.000000"; conf_hi "0.112760"; cov "0.000000";
Chr5	Cufflinks	exon	10031966	10032133	1	-	.	gene_id "CUFF.5922"; transcript_id "AT5G28030.2"; exon_number "8"; FPKM "0.0000000000"; frac "0.000000"; conf_lo "0.000000"; conf_hi "0.112760"; cov "0.000000";
Chr5	Cufflinks	exon	10032247	10032319	1	-	.	gene_id "CUFF.5922"; transcript_id "AT5G28030.2"; exon_number "9"; FPKM "0.0000000000"; frac "0.000000"; conf_lo "0.000000"; conf_hi "0.112760"; cov "0.000000";
Chr5	Cufflinks	exon	10032438	10032451	1	-	.	gene_id "CUFF.5922"; transcript_id "AT5G28030.2"; exon_number "10"; FPKM "0.0000000000"; frac "0.000000"; conf_lo "0.000000"; conf_hi "0.112760"; cov "0.000000";
Chr5	Cufflinks	transcript	10037269	10039001	1000	-	.	gene_id "AT5G28040"; transcript_id "AT5G28040.1"; FPKM "5.2450464900"; frac "1.000000"; conf_lo "4.371315"; conf_hi "6.118777"; cov "30.601064"; full_read_support "yes";
Chr5	Cufflinks	exon	10037269	10039001	1000	-	.	gene_id "AT5G28040"; transcript_id "AT5G28040.1"; exon_number "1"; FPKM "5.2450464900"; frac "1.000000"; conf_lo "4.371315"; conf_hi "6.118777"; cov "30.601064";
Chr5	Cufflinks	transcript	10043914	10045882	1	-	.	gene_id "CUFF.5923"; transcript_id "AT5G28050.2"; FPKM "0.0000000000"; frac "0.000000"; conf_lo "0.000000"; conf_hi "0.119870"; cov "0.000000"; full_read_support "no";
Chr5	Cufflinks	exon	10043914	10044397	1	-	.	gene_id "CUFF.5923"; transcript_id "AT5G28050.2"; exon_number "1"; FPKM "0.0000000000"; frac "0.000000"; conf_lo "0.000000"; conf_hi "0.119870"; cov "0.000000";
Chr5	Cufflinks	exon	10044488	10044592	1	-	.	gene_id "CUFF.5923"; transcript_id "AT5G28050.2"; exon_number "2"; FPKM "0.0000000000"; frac "0.000000"; conf_lo "0.000000"; conf_hi "0.119870"; cov "0.000000";
Chr5	Cufflinks	exon	10044681	10044871	1	-	.	gene_id "CUFF.5923"; transcript_id "AT5G28050.2"; exon_number "3"; FPKM "0.0000000000"; frac "0.000000"; conf_lo "0.000000"; conf_hi "0.119870"; cov "0.000000";
Chr5	Cufflinks	exon	10045048	10045104	1	-	.	gene_id "CUFF.5923"; transcript_id "AT5G28050.2"; exon_number "4"; FPKM "0.0000000000"; frac "0.000000"; conf_lo "0.000000"; conf_hi "0.119870"; cov "0.000000";
Chr5	Cufflinks	exon	10045412	10045484	1	-	.	gene_id "CUFF.5923"; transcript_id "AT5G28050.2"; exon_number "5"; FPKM "0.0000000000"; frac "0.000000"; conf_lo "0.000000"; conf_hi "0.119870"; cov "0.000000";
Chr5	Cufflinks	exon	10045740	10045882	1	-	.	gene_id "CUFF.5923"; transcript_id "AT5G28050.2"; exon_number "6"; FPKM "0.0000000000"; frac "0.000000"; conf_lo "0.000000"; conf_hi "0.119870"; cov "0.000000";
Chr5	Cufflinks	transcript	10043915	10045975	1000	-	.	gene_id "CUFF.5923"; transcript_id "AT5G28050.1"; FPKM "70.2437309497"; frac "1.000000"; conf_lo "65.223057"; conf_hi "75.264404"; cov "410.229429"; full_read_support "yes";
Chr5	Cufflinks	exon	10043915	10044397	1000	-	.	gene_id "CUFF.5923"; transcript_id "AT5G28050.1"; exon_number "1"; FPKM "70.2437309497"; frac "1.000000"; conf_lo "65.223057"; conf_hi "75.264404"; cov "410.229429";
Chr5	Cufflinks	exon	10044488	10044592	1000	-	.	gene_id "CUFF.5923"; transcript_id "AT5G28050.1"; exon_number "2"; FPKM "70.2437309497"; frac "1.000000"; conf_lo "65.223057"; conf_hi "75.264404"; cov "410.229429";
Chr5	Cufflinks	exon	10044681	10044871	1000	-	.	gene_id "CUFF.5923"; transcript_id "AT5G28050.1"; exon_number "3"; FPKM "70.2437309497"; frac "1.000000"; conf_lo "65.223057"; conf_hi "75.264404"; cov "410.229429";
Chr5	Cufflinks	exon	10045048	10045104	1000	-	.	gene_id "CUFF.5923"; transcript_id "AT5G28050.1"; exon_number "4"; FPKM "70.2437309497"; frac "1.000000"; conf_lo "65.223057"; conf_hi "75.264404"; cov "410.229429";
Chr5	Cufflinks	exon	10045740	10045975	1000	-	.	gene_id "CUFF.5923"; transcript_id "AT5G28050.1"; exon_number "5"; FPKM "70.2437309497"; frac "1.000000"; conf_lo "65.223057"; conf_hi "75.264404"; cov "410.229429";
Chr5	Cufflinks	transcript	10103087	10106860	1	-	.	gene_id "CUFF.5923"; transcript_id "AT5G28100.1"; FPKM "0.0000000000"; frac "0.000000"; conf_lo "0.000000"; conf_hi "0.027201"; cov "0.000000"; full_read_support "no";
Chr5	Cufflinks	exon	10103087	10106860	1	-	.	gene_id "CUFF.5923"; transcript_id "AT5G28100.1"; exon_number "1"; FPKM "0.0000000000"; frac "0.000000"; conf_lo "0.000000"; conf_hi "0.027201"; cov "0.000000";
Chr5	Cufflinks	transcript	10050222	10050317	1	-	.	gene_id "AT5G28052"; transcript_id "AT5G28052.1"; FPKM "0.0000000000"; frac "0.000000"; conf_lo "0.000000"; conf_hi "0.000000"; cov "0.000000"; full_read_support "no";
Chr5	Cufflinks	exon	10050222	10050317	1	-	.	gene_id "AT5G28052"; transcript_id "AT5G28052.1"; exon_number "1"; FPKM "0.0000000000"; frac "0.000000"; conf_lo "0.000000"; conf_hi "0.000000"; cov "0.000000";
Chr5	Cufflinks	transcript	10050551	10056352	1	+	.	gene_id "AT5G28053"; transcript_id "AT5G28053.1"; FPKM "0.0000000000"; frac "0.000000"; conf_lo "0.000000"; conf_hi "0.000000"; cov "0.000000"; full_read_support "no";
Chr5	Cufflinks	exon	10050551	10056352	1	+	.	gene_id "AT5G28053"; transcript_id "AT5G28053.1"; exon_number "1"; FPKM "0.0000000000"; frac "0.000000"; conf_lo "0.000000"; conf_hi "0.000000"; cov "0.000000";
Chr5	Cufflinks	transcript	10059200	10064669	1	-	.	gene_id "AT5G28056"; transcript_id "AT5G28056.1"; FPKM "0.0000000000"; frac "0.000000"; conf_lo "0.000000"; conf_hi "0.000000"; cov "0.000000"; full_read_support "no";
Chr5	Cufflinks	exon	10059200	10064669	1	-	.	gene_id "AT5G28056"; transcript_id "AT5G28056.1"; exon_number "1"; FPKM "0.0000000000"; frac "0.000000"; conf_lo "0.000000"; conf_hi "0.000000"; cov "0.000000";
Chr5	Cufflinks	transcript	10069546	10070899	1000	-	.	gene_id "CUFF.5924"; transcript_id "AT5G28060.1"; FPKM "311.7119047095"; frac "1.000000"; conf_lo "294.908753"; conf_hi "328.515056"; cov "1820.684984"; full_read_support "yes";
Chr5	Cufflinks	exon	10069546	10069820	1000	-	.	gene_id "CUFF.5924"; transcript_id "AT5G28060.1"; exon_number "1"; FPKM "311.7119047095"; frac "1.000000"; conf_lo "294.908753"; conf_hi "328.515056"; cov "1820.684984";
Chr5	Cufflinks	exon	10069918	10070004	1000	-	.	gene_id "CUFF.5924"; transcript_id "AT5G28060.1"; exon_number "2"; FPKM "311.7119047095"; frac "1.000000"; conf_lo "294.908753"; conf_hi "328.515056"; cov "1820.684984";
Chr5	Cufflinks	exon	10070156	10070326	1000	-	.	gene_id "CUFF.5924"; transcript_id "AT5G28060.1"; exon_number "3"; FPKM "311.7119047095"; frac "1.000000"; conf_lo "294.908753"; conf_hi "328.515056"; cov "1820.684984";
Chr5	Cufflinks	exon	10070436	10070477	1000	-	.	gene_id "CUFF.5924"; transcript_id "AT5G28060.1"; exon_number "4"; FPKM "311.7119047095"; frac "1.000000"; conf_lo "294.908753"; conf_hi "328.515056"; cov "1820.684984";
Chr5	Cufflinks	exon	10070721	10070899	1000	-	.	gene_id "CUFF.5924"; transcript_id "AT5G28060.1"; exon_number "5"; FPKM "311.7119047095"; frac "1.000000"; conf_lo "294.908753"; conf_hi "328.515056"; cov "1820.684984";
Chr5	Cufflinks	transcript	10078024	10081241	1	+	.	gene_id "AT5G28065"; transcript_id "AT5G28065.1"; FPKM "0.0000000000"; frac "0.000000"; conf_lo "0.000000"; conf_hi "0.000000"; cov "0.000000"; full_read_support "no";
Chr5	Cufflinks	exon	10078024	10081241	1	+	.	gene_id "AT5G28065"; transcript_id "AT5G28065.1"; exon_number "1"; FPKM "0.0000000000"; frac "0.000000"; conf_lo "0.000000"; conf_hi "0.000000"; cov "0.000000";
Chr5	Cufflinks	transcript	10081911	10083044	1	-	.	gene_id "AT5G28067"; transcript_id "AT5G28067.1"; FPKM "0.0000000000"; frac "0.000000"; conf_lo "0.000000"; conf_hi "0.000000"; cov "0.000000"; full_read_support "no";
Chr5	Cufflinks	exon	10081911	10083044	1	-	.	gene_id "AT5G28067"; transcript_id "AT5G28067.1"; exon_number "1"; FPKM "0.0000000000"; frac "0.000000"; conf_lo "0.000000"; conf_hi "0.000000"; cov "0.000000";
Chr5	Cufflinks	transcript	10083170	10083519	1	+	.	gene_id "AT5G28070"; transcript_id "AT5G28070.1"; FPKM "0.0000000000"; frac "0.000000"; conf_lo "0.000000"; conf_hi "0.000000"; cov "0.000000"; full_read_support "no";
Chr5	Cufflinks	exon	10083170	10083232	1	+	.	gene_id "AT5G28070"; transcript_id "AT5G28070.1"; exon_number "1"; FPKM "0.0000000000"; frac "0.000000"; conf_lo "0.000000"; conf_hi "0.000000"; cov "0.000000";
Chr5	Cufflinks	exon	10083316	10083519	1	+	.	gene_id "AT5G28070"; transcript_id "AT5G28070.1"; exon_number "2"; FPKM "0.0000000000"; frac "0.000000"; conf_lo "0.000000"; conf_hi "0.000000"; cov "0.000000";
Chr5	Cufflinks	transcript	10085103	10085726	1	-	.	gene_id "AT5G28073"; transcript_id "AT5G28073.1"; FPKM "0.0000000000"; frac "0.000000"; conf_lo "0.000000"; conf_hi "0.000000"; cov "0.000000"; full_read_support "no";
Chr5	Cufflinks	exon	10085103	10085726	1	-	.	gene_id "AT5G28073"; transcript_id "AT5G28073.1"; exon_number "1"; FPKM "0.0000000000"; frac "0.000000"; conf_lo "0.000000"; conf_hi "0.000000"; cov "0.000000";
Chr5	Cufflinks	transcript	10086843	10089344	1	+	.	gene_id "AT5G28076"; transcript_id "AT5G28076.1"; FPKM "0.0000000000"; frac "0.000000"; conf_lo "0.000000"; conf_hi "0.000000"; cov "0.000000"; full_read_support "no";
Chr5	Cufflinks	exon	10086843	10089344	1	+	.	gene_id "AT5G28076"; transcript_id "AT5G28076.1"; exon_number "1"; FPKM "0.0000000000"; frac "0.000000"; conf_lo "0.000000"; conf_hi "0.000000"; cov "0.000000";
Chr5	Cufflinks	transcript	10090070	10092386	1000	-	.	gene_id "CUFF.5925"; transcript_id "AT5G28080.1"; FPKM "0.5084137856"; frac "1.000000"; conf_lo "0.226138"; conf_hi "0.790689"; cov "2.963006"; full_read_support "no";
Chr5	Cufflinks	exon	10090070	10090972	1000	-	.	gene_id "CUFF.5925"; transcript_id "AT5G28080.1"; exon_number "1"; FPKM "0.5084137856"; frac "1.000000"; conf_lo "0.226138"; conf_hi "0.790689"; cov "2.963006";
Chr5	Cufflinks	exon	10091052	10091209	1000	-	.	gene_id "CUFF.5925"; transcript_id "AT5G28080.1"; exon_number "2"; FPKM "0.5084137856"; frac "1.000000"; conf_lo "0.226138"; conf_hi "0.790689"; cov "2.963006";
Chr5	Cufflinks	exon	10091297	10091517	1000	-	.	gene_id "CUFF.5925"; transcript_id "AT5G28080.1"; exon_number "3"; FPKM "0.5084137856"; frac "1.000000"; conf_lo "0.226138"; conf_hi "0.790689"; cov "2.963006";
Chr5	Cufflinks	exon	10091594	10091821	1000	-	.	gene_id "CUFF.5925"; transcript_id "AT5G28080.1"; exon_number "4"; FPKM "0.5084137856"; frac "1.000000"; conf_lo "0.226138"; conf_hi "0.790689"; cov "2.963006";
Chr5	Cufflinks	exon	10092173	10092200	1000	-	.	gene_id "CUFF.5925"; transcript_id "AT5G28080.1"; exon_number "5"; FPKM "0.5084137856"; frac "1.000000"; conf_lo "0.226138"; conf_hi "0.790689"; cov "2.963006";
Chr5	Cufflinks	exon	10092315	10092386	1000	-	.	gene_id "CUFF.5925"; transcript_id "AT5G28080.1"; exon_number "6"; FPKM "0.5084137856"; frac "1.000000"; conf_lo "0.226138"; conf_hi "0.790689"; cov "2.963006";
Chr5	Cufflinks	transcript	10090070	10092402	1	-	.	gene_id "CUFF.5925"; transcript_id "AT5G28080.2"; FPKM "0.0000000000"; frac "0.000000"; conf_lo "0.000000"; conf_hi "0.071319"; cov "0.000000"; full_read_support "no";
Chr5	Cufflinks	exon	10090070	10090972	1	-	.	gene_id "CUFF.5925"; transcript_id "AT5G28080.2"; exon_number "1"; FPKM "0.0000000000"; frac "0.000000"; conf_lo "0.000000"; conf_hi "0.071319"; cov "0.000000";
Chr5	Cufflinks	exon	10091052	10091209	1	-	.	gene_id "CUFF.5925"; transcript_id "AT5G28080.2"; exon_number "2"; FPKM "0.0000000000"; frac "0.000000"; conf_lo "0.000000"; conf_hi "0.071319"; cov "0.000000";
Chr5	Cufflinks	exon	10091297	10091517	1	-	.	gene_id "CUFF.5925"; transcript_id "AT5G28080.2"; exon_number "3"; FPKM "0.0000000000"; frac "0.000000"; conf_lo "0.000000"; conf_hi "0.071319"; cov "0.000000";
Chr5	Cufflinks	exon	10091594	10091821	1	-	.	gene_id "CUFF.5925"; transcript_id "AT5G28080.2"; exon_number "4"; FPKM "0.0000000000"; frac "0.000000"; conf_lo "0.000000"; conf_hi "0.071319"; cov "0.000000";
Chr5	Cufflinks	exon	10092173	10092210	1	-	.	gene_id "CUFF.5925"; transcript_id "AT5G28080.2"; exon_number "5"; FPKM "0.0000000000"; frac "0.000000"; conf_lo "0.000000"; conf_hi "0.071319"; cov "0.000000";
Chr5	Cufflinks	exon	10092315	10092402	1	-	.	gene_id "CUFF.5925"; transcript_id "AT5G28080.2"; exon_number "6"; FPKM "0.0000000000"; frac "0.000000"; conf_lo "0.000000"; conf_hi "0.071319"; cov "0.000000";
Chr5	Cufflinks	transcript	10094411	10098508	1	-	.	gene_id "AT5G28085"; transcript_id "AT5G28085.1"; FPKM "0.0000000000"; frac "0.000000"; conf_lo "0.000000"; conf_hi "0.000000"; cov "0.000000"; full_read_support "no";
Chr5	Cufflinks	exon	10094411	10098508	1	-	.	gene_id "AT5G28085"; transcript_id "AT5G28085.1"; exon_number "1"; FPKM "0.0000000000"; frac "0.000000"; conf_lo "0.000000"; conf_hi "0.000000"; cov "0.000000";
Chr5	Cufflinks	transcript	10101042	10102274	1	+	.	gene_id "AT5G28090"; transcript_id "AT5G28090.1"; FPKM "0.0000000000"; frac "0.000000"; conf_lo "0.000000"; conf_hi "0.000000"; cov "0.000000"; full_read_support "no";
Chr5	Cufflinks	exon	10101042	10101279	1	+	.	gene_id "AT5G28090"; transcript_id "AT5G28090.1"; exon_number "1"; FPKM "0.0000000000"; frac "0.000000"; conf_lo "0.000000"; conf_hi "0.000000"; cov "0.000000";
Chr5	Cufflinks	exon	10101892	10102274	1	+	.	gene_id "AT5G28090"; transcript_id "AT5G28090.1"; exon_number "2"; FPKM "0.0000000000"; frac "0.000000"; conf_lo "0.000000"; conf_hi "0.000000"; cov "0.000000";
Chr5	Cufflinks	transcript	10108331	10111154	1	+	.	gene_id "AT5G28110"; transcript_id "AT5G28110.1"; FPKM "0.0000000000"; frac "0.000000"; conf_lo "0.000000"; conf_hi "0.000000"; cov "0.000000"; full_read_support "no";
Chr5	Cufflinks	exon	10108331	10108433	1	+	.	gene_id "AT5G28110"; transcript_id "AT5G28110.1"; exon_number "1"; FPKM "0.0000000000"; frac "0.000000"; conf_lo "0.000000"; conf_hi "0.000000"; cov "0.000000";
Chr5	Cufflinks	exon	10108516	10108813	1	+	.	gene_id "AT5G28110"; transcript_id "AT5G28110.1"; exon_number "2"; FPKM "0.0000000000"; frac "0.000000"; conf_lo "0.000000"; conf_hi "0.000000"; cov "0.000000";
Chr5	Cufflinks	exon	10108911	10109046	1	+	.	gene_id "AT5G28110"; transcript_id "AT5G28110.1"; exon_number "3"; FPKM "0.0000000000"; frac "0.000000"; conf_lo "0.000000"; conf_hi "0.000000"; cov "0.000000";
Chr5	Cufflinks	exon	10109095	10109197	1	+	.	gene_id "AT5G28110"; transcript_id "AT5G28110.1"; exon_number "4"; FPKM "0.0000000000"; frac "0.000000"; conf_lo "0.000000"; conf_hi "0.000000"; cov "0.000000";
Chr5	Cufflinks	exon	10109276	10109355	1	+	.	gene_id "AT5G28110"; transcript_id "AT5G28110.1"; exon_number "5"; FPKM "0.0000000000"; frac "0.000000"; conf_lo "0.000000"; conf_hi "0.000000"; cov "0.000000";
Chr5	Cufflinks	exon	10109727	10109786	1	+	.	gene_id "AT5G28110"; transcript_id "AT5G28110.1"; exon_number "6"; FPKM "0.0000000000"; frac "0.000000"; conf_lo "0.000000"; conf_hi "0.000000"; cov "0.000000";
Chr5	Cufflinks	exon	10110044	10110134	1	+	.	gene_id "AT5G28110"; transcript_id "AT5G28110.1"; exon_number "7"; FPKM "0.0000000000"; frac "0.000000"; conf_lo "0.000000"; conf_hi "0.000000"; cov "0.000000";
Chr5	Cufflinks	exon	10110199	10110454	1	+	.	gene_id "AT5G28110"; transcript_id "AT5G28110.1"; exon_number "8"; FPKM "0.0000000000"; frac "0.000000"; conf_lo "0.000000"; conf_hi "0.000000"; cov "0.000000";
Chr5	Cufflinks	exon	10110557	10110707	1	+	.	gene_id "AT5G28110"; transcript_id "AT5G28110.1"; exon_number "9"; FPKM "0.0000000000"; frac "0.000000"; conf_lo "0.000000"; conf_hi "0.000000"; cov "0.000000";
Chr5	Cufflinks	exon	10110863	10110946	1	+	.	gene_id "AT5G28110"; transcript_id "AT5G28110.1"; exon_number "10"; FPKM "0.0000000000"; frac "0.000000"; conf_lo "0.000000"; conf_hi "0.000000"; cov "0.000000";
Chr5	Cufflinks	exon	10111035	10111154	1	+	.	gene_id "AT5G28110"; transcript_id "AT5G28110.1"; exon_number "11"; FPKM "0.0000000000"; frac "0.000000"; conf_lo "0.000000"; conf_hi "0.000000"; cov "0.000000";
Chr5	Cufflinks	transcript	10111393	10114354	1	+	.	gene_id "AT5G28120"; transcript_id "AT5G28120.1"; FPKM "0.0000000000"; frac "0.000000"; conf_lo "0.000000"; conf_hi "0.000000"; cov "0.000000"; full_read_support "no";
Chr5	Cufflinks	exon	10111393	10111495	1	+	.	gene_id "AT5G28120"; transcript_id "AT5G28120.1"; exon_number "1"; FPKM "0.0000000000"; frac "0.000000"; conf_lo "0.000000"; conf_hi "0.000000"; cov "0.000000";
Chr5	Cufflinks	exon	10111578	10111875	1	+	.	gene_id "AT5G28120"; transcript_id "AT5G28120.1"; exon_number "2"; FPKM "0.0000000000"; frac "0.000000"; conf_lo "0.000000"; conf_hi "0.000000"; cov "0.000000";
Chr5	Cufflinks	exon	10111973	10112108	1	+	.	gene_id "AT5G28120"; transcript_id "AT5G28120.1"; exon_number "3"; FPKM "0.0000000000"; frac "0.000000"; conf_lo "0.000000"; conf_hi "0.000000"; cov "0.000000";
Chr5	Cufflinks	exon	10112157	10112259	1	+	.	gene_id "AT5G28120"; transcript_id "AT5G28120.1"; exon_number "4"; FPKM "0.0000000000"; frac "0.000000"; conf_lo "0.000000"; conf_hi "0.000000"; cov "0.000000";
Chr5	Cufflinks	exon	10112338	10112417	1	+	.	gene_id "AT5G28120"; transcript_id "AT5G28120.1"; exon_number "5"; FPKM "0.0000000000"; frac "0.000000"; conf_lo "0.000000"; conf_hi "0.000000"; cov "0.000000";
Chr5	Cufflinks	exon	10112789	10112848	1	+	.	gene_id "AT5G28120"; transcript_id "AT5G28120.1"; exon_number "6"; FPKM "0.0000000000"; frac "0.000000"; conf_lo "0.000000"; conf_hi "0.000000"; cov "0.000000";
Chr5	Cufflinks	exon	10113106	10113196	1	+	.	gene_id "AT5G28120"; transcript_id "AT5G28120.1"; exon_number "7"; FPKM "0.0000000000"; frac "0.000000"; conf_lo "0.000000"; conf_hi "0.000000"; cov "0.000000";
Chr5	Cufflinks	exon	10113261	10113516	1	+	.	gene_id "AT5G28120"; transcript_id "AT5G28120.1"; exon_number "8"; FPKM "0.0000000000"; frac "0.000000"; conf_lo "0.000000"; conf_hi "0.000000"; cov "0.000000";
Chr5	Cufflinks	exon	10113619	10113769	1	+	.	gene_id "AT5G28120"; transcript_id "AT5G28120.1"; exon_number "9"; FPKM "0.0000000000"; frac "0.000000"; conf_lo "0.000000"; conf_hi "0.000000"; cov "0.000000";
Chr5	Cufflinks	exon	10113925	10114008	1	+	.	gene_id "AT5G28120"; transcript_id "AT5G28120.1"; exon_number "10"; FPKM "0.0000000000"; frac "0.000000"; conf_lo "0.000000"; conf_hi "0.000000"; cov "0.000000";
Chr5	Cufflinks	exon	10114097	10114192	1	+	.	gene_id "AT5G28120"; transcript_id "AT5G28120.1"; exon_number "11"; FPKM "0.0000000000"; frac "0.000000"; conf_lo "0.000000"; conf_hi "0.000000"; cov "0.000000";
Chr5	Cufflinks	exon	10114292	10114354	1	+	.	gene_id "AT5G28120"; transcript_id "AT5G28120.1"; exon_number "12"; FPKM "0.0000000000"; frac "0.000000"; conf_lo "0.000000"; conf_hi "0.000000"; cov "0.000000";
Chr5	Cufflinks	transcript	10114433	10114780	1	-	.	gene_id "AT5G28130"; transcript_id "AT5G28130.1"; FPKM "0.0000000000"; frac "0.000000"; conf_lo "0.000000"; conf_hi "0.000000"; cov "0.000000"; full_read_support "no";
Chr5	Cufflinks	exon	10114433	10114780	1	-	.	gene_id "AT5G28130"; transcript_id "AT5G28130.1"; exon_number "1"; FPKM "0.0000000000"; frac "0.000000"; conf_lo "0.000000"; conf_hi "0.000000"; cov "0.000000";
Chr5	Cufflinks	transcript	10115249	10116612	1	-	.	gene_id "AT5G28140"; transcript_id "AT5G28140.1"; FPKM "0.0000000000"; frac "0.000000"; conf_lo "0.000000"; conf_hi "0.000000"; cov "0.000000"; full_read_support "no";
Chr5	Cufflinks	exon	10115249	10115387	1	-	.	gene_id "AT5G28140"; transcript_id "AT5G28140.1"; exon_number "1"; FPKM "0.0000000000"; frac "0.000000"; conf_lo "0.000000"; conf_hi "0.000000"; cov "0.000000";
Chr5	Cufflinks	exon	10115510	10115680	1	-	.	gene_id "AT5G28140"; transcript_id "AT5G28140.1"; exon_number "2"; FPKM "0.0000000000"; frac "0.000000"; conf_lo "0.000000"; conf_hi "0.000000"; cov "0.000000";
Chr5	Cufflinks	exon	10116137	10116273	1	-	.	gene_id "AT5G28140"; transcript_id "AT5G28140.1"; exon_number "3"; FPKM "0.0000000000"; frac "0.000000"; conf_lo "0.000000"; conf_hi "0.000000"; cov "0.000000";
Chr5	Cufflinks	exon	10116368	10116481	1	-	.	gene_id "AT5G28140"; transcript_id "AT5G28140.1"; exon_number "4"; FPKM "0.0000000000"; frac "0.000000"; conf_lo "0.000000"; conf_hi "0.000000"; cov "0.000000";
Chr5	Cufflinks	exon	10116535	10116612	1	-	.	gene_id "AT5G28140"; transcript_id "AT5G28140.1"; exon_number "5"; FPKM "0.0000000000"; frac "0.000000"; conf_lo "0.000000"; conf_hi "0.000000"; cov "0.000000";
Chr5	Cufflinks	transcript	10117450	10118928	1	-	.	gene_id "AT5G28141"; transcript_id "AT5G28141.1"; FPKM "0.0000000000"; frac "0.000000"; conf_lo "0.000000"; conf_hi "0.000000"; cov "0.000000"; full_read_support "no";
Chr5	Cufflinks	exon	10117450	10118928	1	-	.	gene_id "AT5G28141"; transcript_id "AT5G28141.1"; exon_number "1"; FPKM "0.0000000000"; frac "0.000000"; conf_lo "0.000000"; conf_hi "0.000000"; cov "0.000000";
Chr5	Cufflinks	transcript	10123676	10124569	1	-	.	gene_id "AT5G28143"; transcript_id "AT5G28143.1"; FPKM "0.0000000000"; frac "0.000000"; conf_lo "0.000000"; conf_hi "0.000000"; cov "0.000000"; full_read_support "no";
Chr5	Cufflinks	exon	10123676	10124569	1	-	.	gene_id "AT5G28143"; transcript_id "AT5G28143.1"; exon_number "1"; FPKM "0.0000000000"; frac "0.000000"; conf_lo "0.000000"; conf_hi "0.000000"; cov "0.000000";
Chr5	Cufflinks	transcript	10129022	10133676	1000	+	.	gene_id "AT5G28145"; transcript_id "AT5G28145.1"; FPKM "0.0575628240"; frac "1.000000"; conf_lo "0.006077"; conf_hi "0.109049"; cov "0.336445"; full_read_support "yes";
Chr5	Cufflinks	exon	10129022	10133676	1000	+	.	gene_id "AT5G28145"; transcript_id "AT5G28145.1"; exon_number "1"; FPKM "0.0575628240"; frac "1.000000"; conf_lo "0.006077"; conf_hi "0.109049"; cov "0.336445";
Chr5	Cufflinks	transcript	10135393	10136859	126	+	.	gene_id "CUFF.5926"; transcript_id "CUFF.5926.1"; FPKM "0.6978840744"; frac "0.106197"; conf_lo "0.217789"; conf_hi "1.177979"; cov "4.071628"; full_read_support "yes";
Chr5	Cufflinks	exon	10135393	10135698	126	+	.	gene_id "CUFF.5926"; transcript_id "CUFF.5926.1"; exon_number "1"; FPKM "0.6978840744"; frac "0.106197"; conf_lo "0.217789"; conf_hi "1.177979"; cov "4.071628";
Chr5	Cufflinks	exon	10135790	10136859	126	+	.	gene_id "CUFF.5926"; transcript_id "CUFF.5926.1"; exon_number "2"; FPKM "0.6978840744"; frac "0.106197"; conf_lo "0.217789"; conf_hi "1.177979"; cov "4.071628";
Chr5	Cufflinks	transcript	10135434	10136977	1000	+	.	gene_id "CUFF.5926"; transcript_id "AT5G28150.1"; FPKM "5.5137339082"; frac "0.893803"; conf_lo "4.483453"; conf_hi "6.544015"; cov "32.168484"; full_read_support "yes";
Chr5	Cufflinks	exon	10135434	10135694	1000	+	.	gene_id "CUFF.5926"; transcript_id "AT5G28150.1"; exon_number "1"; FPKM "5.5137339082"; frac "0.893803"; conf_lo "4.483453"; conf_hi "6.544015"; cov "32.168484";
Chr5	Cufflinks	exon	10135786	10136977	1000	+	.	gene_id "CUFF.5926"; transcript_id "AT5G28150.1"; exon_number "2"; FPKM "5.5137339082"; frac "0.893803"; conf_lo "4.483453"; conf_hi "6.544015"; cov "32.168484";
Chr5	Cufflinks	transcript	10137926	10139013	1	+	.	gene_id "AT5G28160"; transcript_id "AT5G28160.1"; FPKM "0.0000000000"; frac "0.000000"; conf_lo "0.000000"; conf_hi "0.000000"; cov "0.000000"; full_read_support "no";
Chr5	Cufflinks	exon	10137926	10138637	1	+	.	gene_id "AT5G28160"; transcript_id "AT5G28160.1"; exon_number "1"; FPKM "0.0000000000"; frac "0.000000"; conf_lo "0.000000"; conf_hi "0.000000"; cov "0.000000";
Chr5	Cufflinks	exon	10138751	10139013	1	+	.	gene_id "AT5G28160"; transcript_id "AT5G28160.1"; exon_number "2"; FPKM "0.0000000000"; frac "0.000000"; conf_lo "0.000000"; conf_hi "0.000000"; cov "0.000000";
Chr5	Cufflinks	transcript	10140418	10147542	1	+	.	gene_id "CUFF.5927"; transcript_id "AT5G28165.1"; FPKM "0.0000000000"; frac "0.000000"; conf_lo "0.000000"; conf_hi "0.000000"; cov "0.000000"; full_read_support "no";
Chr5	Cufflinks	exon	10140418	10147542	1	+	.	gene_id "CUFF.5927"; transcript_id "AT5G28165.1"; exon_number "1"; FPKM "0.0000000000"; frac "0.000000"; conf_lo "0.000000"; conf_hi "0.000000"; cov "0.000000";
Chr5	Cufflinks	transcript	10152147	10154734	1	+	.	gene_id "AT5G28170"; transcript_id "AT5G28170.1"; FPKM "0.0000000000"; frac "0.000000"; conf_lo "0.000000"; conf_hi "0.000000"; cov "0.000000"; full_read_support "no";
Chr5	Cufflinks	exon	10152147	10152233	1	+	.	gene_id "AT5G28170"; transcript_id "AT5G28170.1"; exon_number "1"; FPKM "0.0000000000"; frac "0.000000"; conf_lo "0.000000"; conf_hi "0.000000"; cov "0.000000";
Chr5	Cufflinks	exon	10153749	10154003	1	+	.	gene_id "AT5G28170"; transcript_id "AT5G28170.1"; exon_number "2"; FPKM "0.0000000000"; frac "0.000000"; conf_lo "0.000000"; conf_hi "0.000000"; cov "0.000000";
Chr5	Cufflinks	exon	10154092	10154193	1	+	.	gene_id "AT5G28170"; transcript_id "AT5G28170.1"; exon_number "3"; FPKM "0.0000000000"; frac "0.000000"; conf_lo "0.000000"; conf_hi "0.000000"; cov "0.000000";
Chr5	Cufflinks	exon	10154444	10154527	1	+	.	gene_id "AT5G28170"; transcript_id "AT5G28170.1"; exon_number "4"; FPKM "0.0000000000"; frac "0.000000"; conf_lo "0.000000"; conf_hi "0.000000"; cov "0.000000";
Chr5	Cufflinks	exon	10154651	10154734	1	+	.	gene_id "AT5G28170"; transcript_id "AT5G28170.1"; exon_number "5"; FPKM "0.0000000000"; frac "0.000000"; conf_lo "0.000000"; conf_hi "0.000000"; cov "0.000000";
Chr5	Cufflinks	transcript	10156026	10159001	1	-	.	gene_id "AT5G28173"; transcript_id "AT5G28173.1"; FPKM "0.0000000000"; frac "0.000000"; conf_lo "0.000000"; conf_hi "0.000000"; cov "0.000000"; full_read_support "no";
Chr5	Cufflinks	exon	10156026	10159001	1	-	.	gene_id "AT5G28173"; transcript_id "AT5G28173.1"; exon_number "1"; FPKM "0.0000000000"; frac "0.000000"; conf_lo "0.000000"; conf_hi "0.000000"; cov "0.000000";
Chr5	Cufflinks	transcript	10160233	10160736	1	-	.	gene_id "AT5G28176"; transcript_id "AT5G28176.1"; FPKM "0.0000000000"; frac "0.000000"; conf_lo "0.000000"; conf_hi "0.000000"; cov "0.000000"; full_read_support "no";
Chr5	Cufflinks	exon	10160233	10160736	1	-	.	gene_id "AT5G28176"; transcript_id "AT5G28176.1"; exon_number "1"; FPKM "0.0000000000"; frac "0.000000"; conf_lo "0.000000"; conf_hi "0.000000"; cov "0.000000";
Chr5	Cufflinks	transcript	10162783	10163943	1	+	.	gene_id "AT5G28180"; transcript_id "AT5G28180.1"; FPKM "0.0000000000"; frac "0.000000"; conf_lo "0.000000"; conf_hi "0.000000"; cov "0.000000"; full_read_support "no";
Chr5	Cufflinks	exon	10162783	10163616	1	+	.	gene_id "AT5G28180"; transcript_id "AT5G28180.1"; exon_number "1"; FPKM "0.0000000000"; frac "0.000000"; conf_lo "0.000000"; conf_hi "0.000000"; cov "0.000000";
Chr5	Cufflinks	exon	10163719	10163943	1	+	.	gene_id "AT5G28180"; transcript_id "AT5G28180.1"; exon_number "2"; FPKM "0.0000000000"; frac "0.000000"; conf_lo "0.000000"; conf_hi "0.000000"; cov "0.000000";
Chr5	Cufflinks	transcript	10167850	10170696	1	-	.	gene_id "AT5G28190"; transcript_id "AT5G28190.1"; FPKM "0.0000000000"; frac "0.000000"; conf_lo "0.000000"; conf_hi "0.000000"; cov "0.000000"; full_read_support "no";
Chr5	Cufflinks	exon	10167850	10168149	1	-	.	gene_id "AT5G28190"; transcript_id "AT5G28190.1"; exon_number "1"; FPKM "0.0000000000"; frac "0.000000"; conf_lo "0.000000"; conf_hi "0.000000"; cov "0.000000";
Chr5	Cufflinks	exon	10168309	10169195	1	-	.	gene_id "AT5G28190"; transcript_id "AT5G28190.1"; exon_number "2"; FPKM "0.0000000000"; frac "0.000000"; conf_lo "0.000000"; conf_hi "0.000000"; cov "0.000000";
Chr5	Cufflinks	exon	10169237	10169993	1	-	.	gene_id "AT5G28190"; transcript_id "AT5G28190.1"; exon_number "3"; FPKM "0.0000000000"; frac "0.000000"; conf_lo "0.000000"; conf_hi "0.000000"; cov "0.000000";
Chr5	Cufflinks	exon	10170121	10170696	1	-	.	gene_id "AT5G28190"; transcript_id "AT5G28190.1"; exon_number "4"; FPKM "0.0000000000"; frac "0.000000"; conf_lo "0.000000"; conf_hi "0.000000"; cov "0.000000";
Chr5	Cufflinks	transcript	10180092	10182915	1	-	.	gene_id "AT5G28200"; transcript_id "AT5G28200.1"; FPKM "0.0000000000"; frac "0.000000"; conf_lo "0.000000"; conf_hi "0.000000"; cov "0.000000"; full_read_support "no";
Chr5	Cufflinks	exon	10180092	10182915	1	-	.	gene_id "AT5G28200"; transcript_id "AT5G28200.1"; exon_number "1"; FPKM "0.0000000000"; frac "0.000000"; conf_lo "0.000000"; conf_hi "0.000000"; cov "0.000000";
Chr5	Cufflinks	transcript	10188586	10190463	1	+	.	gene_id "AT5G28210"; transcript_id "AT5G28210.1"; FPKM "0.0000000000"; frac "0.000000"; conf_lo "0.000000"; conf_hi "0.054662"; cov "0.000000"; full_read_support "no";
Chr5	Cufflinks	exon	10188586	10190463	1	+	.	gene_id "AT5G28210"; transcript_id "AT5G28210.1"; exon_number "1"; FPKM "0.0000000000"; frac "0.000000"; conf_lo "0.000000"; conf_hi "0.054662"; cov "0.000000";
Chr5	Cufflinks	transcript	10190357	10193119	1000	-	.	gene_id "CUFF.5928"; transcript_id "AT5G28220.1"; FPKM "5.4233183453"; frac "1.000000"; conf_lo "4.377275"; conf_hi "6.469362"; cov "31.643229"; full_read_support "yes";
Chr5	Cufflinks	exon	10190357	10190799	1000	-	.	gene_id "CUFF.5928"; transcript_id "AT5G28220.1"; exon_number "1"; FPKM "5.4233183453"; frac "1.000000"; conf_lo "4.377275"; conf_hi "6.469362"; cov "31.643229";
Chr5	Cufflinks	exon	10190894	10191007	1000	-	.	gene_id "CUFF.5928"; transcript_id "AT5G28220.1"; exon_number "2"; FPKM "5.4233183453"; frac "1.000000"; conf_lo "4.377275"; conf_hi "6.469362"; cov "31.643229";
Chr5	Cufflinks	exon	10191099	10191180	1000	-	.	gene_id "CUFF.5928"; transcript_id "AT5G28220.1"; exon_number "3"; FPKM "5.4233183453"; frac "1.000000"; conf_lo "4.377275"; conf_hi "6.469362"; cov "31.643229";
Chr5	Cufflinks	exon	10191255	10191314	1000	-	.	gene_id "CUFF.5928"; transcript_id "AT5G28220.1"; exon_number "4"; FPKM "5.4233183453"; frac "1.000000"; conf_lo "4.377275"; conf_hi "6.469362"; cov "31.643229";
Chr5	Cufflinks	exon	10191398	10191483	1000	-	.	gene_id "CUFF.5928"; transcript_id "AT5G28220.1"; exon_number "5"; FPKM "5.4233183453"; frac "1.000000"; conf_lo "4.377275"; conf_hi "6.469362"; cov "31.643229";
Chr5	Cufflinks	exon	10191555	10191649	1000	-	.	gene_id "CUFF.5928"; transcript_id "AT5G28220.1"; exon_number "6"; FPKM "5.4233183453"; frac "1.000000"; conf_lo "4.377275"; conf_hi "6.469362"; cov "31.643229";
Chr5	Cufflinks	exon	10191850	10191898	1000	-	.	gene_id "CUFF.5928"; transcript_id "AT5G28220.1"; exon_number "7"; FPKM "5.4233183453"; frac "1.000000"; conf_lo "4.377275"; conf_hi "6.469362"; cov "31.643229";
Chr5	Cufflinks	exon	10192250	10192314	1000	-	.	gene_id "CUFF.5928"; transcript_id "AT5G28220.1"; exon_number "8"; FPKM "5.4233183453"; frac "1.000000"; conf_lo "4.377275"; conf_hi "6.469362"; cov "31.643229";
Chr5	Cufflinks	exon	10192829	10193119	1000	-	.	gene_id "CUFF.5928"; transcript_id "AT5G28220.1"; exon_number "9"; FPKM "5.4233183453"; frac "1.000000"; conf_lo "4.377275"; conf_hi "6.469362"; cov "31.643229";
Chr5	Cufflinks	transcript	10193379	10194578	1	-	.	gene_id "AT5G28225"; transcript_id "AT5G28225.1"; FPKM "0.0000000000"; frac "0.000000"; conf_lo "0.000000"; conf_hi "0.000000"; cov "0.000000"; full_read_support "no";
Chr5	Cufflinks	exon	10193379	10194578	1	-	.	gene_id "AT5G28225"; transcript_id "AT5G28225.1"; exon_number "1"; FPKM "0.0000000000"; frac "0.000000"; conf_lo "0.000000"; conf_hi "0.000000"; cov "0.000000";
Chr5	Cufflinks	transcript	10195174	10196616	1000	-	.	gene_id "CUFF.5929"; transcript_id "AT5G28230.1"; FPKM "0.1647242573"; frac "1.000000"; conf_lo "0.000000"; conf_hi "0.356572"; cov "0.962785"; full_read_support "yes";
Chr5	Cufflinks	exon	10195174	10196616	1000	-	.	gene_id "CUFF.5929"; transcript_id "AT5G28230.1"; exon_number "1"; FPKM "0.1647242573"; frac "1.000000"; conf_lo "0.000000"; conf_hi "0.356572"; cov "0.962785";
Chr5	Cufflinks	transcript	10198747	10201299	1	+	.	gene_id "AT5G28232"; transcript_id "AT5G28232.1"; FPKM "0.0000000000"; frac "0.000000"; conf_lo "0.000000"; conf_hi "0.000000"; cov "0.000000"; full_read_support "no";
Chr5	Cufflinks	exon	10198747	10201299	1	+	.	gene_id "AT5G28232"; transcript_id "AT5G28232.1"; exon_number "1"; FPKM "0.0000000000"; frac "0.000000"; conf_lo "0.000000"; conf_hi "0.000000"; cov "0.000000";
Chr5	Cufflinks	transcript	10201271	10203335	1	-	.	gene_id "AT5G28235"; transcript_id "AT5G28235.1"; FPKM "0.0000000000"; frac "0.000000"; conf_lo "0.000000"; conf_hi "0.000000"; cov "0.000000"; full_read_support "no";
Chr5	Cufflinks	exon	10201271	10201738	1	-	.	gene_id "AT5G28235"; transcript_id "AT5G28235.1"; exon_number "1"; FPKM "0.0000000000"; frac "0.000000"; conf_lo "0.000000"; conf_hi "0.000000"; cov "0.000000";
Chr5	Cufflinks	exon	10201850	10201958	1	-	.	gene_id "AT5G28235"; transcript_id "AT5G28235.1"; exon_number "2"; FPKM "0.0000000000"; frac "0.000000"; conf_lo "0.000000"; conf_hi "0.000000"; cov "0.000000";
Chr5	Cufflinks	exon	10202023	10202645	1	-	.	gene_id "AT5G28235"; transcript_id "AT5G28235.1"; exon_number "3"; FPKM "0.0000000000"; frac "0.000000"; conf_lo "0.000000"; conf_hi "0.000000"; cov "0.000000";
Chr5	Cufflinks	exon	10202739	10203008	1	-	.	gene_id "AT5G28235"; transcript_id "AT5G28235.1"; exon_number "4"; FPKM "0.0000000000"; frac "0.000000"; conf_lo "0.000000"; conf_hi "0.000000"; cov "0.000000";
Chr5	Cufflinks	exon	10203099	10203335	1	-	.	gene_id "AT5G28235"; transcript_id "AT5G28235.1"; exon_number "5"; FPKM "0.0000000000"; frac "0.000000"; conf_lo "0.000000"; conf_hi "0.000000"; cov "0.000000";
Chr5	Cufflinks	transcript	10207353	10213598	1000	-	.	gene_id "AT5G28237"; transcript_id "AT5G28237.1"; FPKM "0.0743130393"; frac "1.000000"; conf_lo "0.000000"; conf_hi "0.179554"; cov "0.434347"; full_read_support "no";
Chr5	Cufflinks	exon	10207353	10207664	1000	-	.	gene_id "AT5G28237"; transcript_id "AT5G28237.1"; exon_number "1"; FPKM "0.0743130393"; frac "1.000000"; conf_lo "0.000000"; conf_hi "0.179554"; cov "0.434347";
Chr5	Cufflinks	exon	10208559	10208653	1000	-	.	gene_id "AT5G28237"; transcript_id "AT5G28237.1"; exon_number "2"; FPKM "0.0743130393"; frac "1.000000"; conf_lo "0.000000"; conf_hi "0.179554"; cov "0.434347";
Chr5	Cufflinks	exon	10209099	10209532	1000	-	.	gene_id "AT5G28237"; transcript_id "AT5G28237.1"; exon_number "3"; FPKM "0.0743130393"; frac "1.000000"; conf_lo "0.000000"; conf_hi "0.179554"; cov "0.434347";
Chr5	Cufflinks	exon	10212324	10212689	1000	-	.	gene_id "AT5G28237"; transcript_id "AT5G28237.1"; exon_number "4"; FPKM "0.0743130393"; frac "1.000000"; conf_lo "0.000000"; conf_hi "0.179554"; cov "0.434347";
Chr5	Cufflinks	exon	10213228	10213598	1000	-	.	gene_id "AT5G28237"; transcript_id "AT5G28237.1"; exon_number "5"; FPKM "0.0743130393"; frac "1.000000"; conf_lo "0.000000"; conf_hi "0.179554"; cov "0.434347";
Chr5	Cufflinks	transcript	10216253	10216783	1	+	.	gene_id "AT5G28240"; transcript_id "AT5G28240.1"; FPKM "0.0000000000"; frac "0.000000"; conf_lo "0.000000"; conf_hi "0.000000"; cov "0.000000"; full_read_support "no";
Chr5	Cufflinks	exon	10216253	10216408	1	+	.	gene_id "AT5G28240"; transcript_id "AT5G28240.1"; exon_number "1"; FPKM "0.0000000000"; frac "0.000000"; conf_lo "0.000000"; conf_hi "0.000000"; cov "0.000000";
Chr5	Cufflinks	exon	10216628	10216783	1	+	.	gene_id "AT5G28240"; transcript_id "AT5G28240.1"; exon_number "2"; FPKM "0.0000000000"; frac "0.000000"; conf_lo "0.000000"; conf_hi "0.000000"; cov "0.000000";
Chr5	Cufflinks	transcript	10219023	10224680	1	+	.	gene_id "AT5G28250"; transcript_id "AT5G28250.1"; FPKM "0.0000000000"; frac "0.000000"; conf_lo "0.000000"; conf_hi "0.000000"; cov "0.000000"; full_read_support "no";
Chr5	Cufflinks	exon	10219023	10219889	1	+	.	gene_id "AT5G28250"; transcript_id "AT5G28250.1"; exon_number "1"; FPKM "0.0000000000"; frac "0.000000"; conf_lo "0.000000"; conf_hi "0.000000"; cov "0.000000";
Chr5	Cufflinks	exon	10220163	10220448	1	+	.	gene_id "AT5G28250"; transcript_id "AT5G28250.1"; exon_number "2"; FPKM "0.0000000000"; frac "0.000000"; conf_lo "0.000000"; conf_hi "0.000000"; cov "0.000000";
Chr5	Cufflinks	exon	10220520	10220593	1	+	.	gene_id "AT5G28250"; transcript_id "AT5G28250.1"; exon_number "3"; FPKM "0.0000000000"; frac "0.000000"; conf_lo "0.000000"; conf_hi "0.000000"; cov "0.000000";
Chr5	Cufflinks	exon	10220630	10220758	1	+	.	gene_id "AT5G28250"; transcript_id "AT5G28250.1"; exon_number "4"; FPKM "0.0000000000"; frac "0.000000"; conf_lo "0.000000"; conf_hi "0.000000"; cov "0.000000";
Chr5	Cufflinks	exon	10220930	10220977	1	+	.	gene_id "AT5G28250"; transcript_id "AT5G28250.1"; exon_number "5"; FPKM "0.0000000000"; frac "0.000000"; conf_lo "0.000000"; conf_hi "0.000000"; cov "0.000000";
Chr5	Cufflinks	exon	10221247	10221294	1	+	.	gene_id "AT5G28250"; transcript_id "AT5G28250.1"; exon_number "6"; FPKM "0.0000000000"; frac "0.000000"; conf_lo "0.000000"; conf_hi "0.000000"; cov "0.000000";
Chr5	Cufflinks	exon	10221455	10221502	1	+	.	gene_id "AT5G28250"; transcript_id "AT5G28250.1"; exon_number "7"; FPKM "0.0000000000"; frac "0.000000"; conf_lo "0.000000"; conf_hi "0.000000"; cov "0.000000";
Chr5	Cufflinks	exon	10221675	10221710	1	+	.	gene_id "AT5G28250"; transcript_id "AT5G28250.1"; exon_number "8"; FPKM "0.0000000000"; frac "0.000000"; conf_lo "0.000000"; conf_hi "0.000000"; cov "0.000000";
Chr5	Cufflinks	exon	10221871	10221918	1	+	.	gene_id "AT5G28250"; transcript_id "AT5G28250.1"; exon_number "9"; FPKM "0.0000000000"; frac "0.000000"; conf_lo "0.000000"; conf_hi "0.000000"; cov "0.000000";
Chr5	Cufflinks	exon	10222545	10222592	1	+	.	gene_id "AT5G28250"; transcript_id "AT5G28250.1"; exon_number "10"; FPKM "0.0000000000"; frac "0.000000"; conf_lo "0.000000"; conf_hi "0.000000"; cov "0.000000";
Chr5	Cufflinks	exon	10222816	10222902	1	+	.	gene_id "AT5G28250"; transcript_id "AT5G28250.1"; exon_number "11"; FPKM "0.0000000000"; frac "0.000000"; conf_lo "0.000000"; conf_hi "0.000000"; cov "0.000000";
Chr5	Cufflinks	exon	10222989	10223036	1	+	.	gene_id "AT5G28250"; transcript_id "AT5G28250.1"; exon_number "12"; FPKM "0.0000000000"; frac "0.000000"; conf_lo "0.000000"; conf_hi "0.000000"; cov "0.000000";
Chr5	Cufflinks	exon	10223124	10223180	1	+	.	gene_id "AT5G28250"; transcript_id "AT5G28250.1"; exon_number "13"; FPKM "0.0000000000"; frac "0.000000"; conf_lo "0.000000"; conf_hi "0.000000"; cov "0.000000";
Chr5	Cufflinks	exon	10223285	10223320	1	+	.	gene_id "AT5G28250"; transcript_id "AT5G28250.1"; exon_number "14"; FPKM "0.0000000000"; frac "0.000000"; conf_lo "0.000000"; conf_hi "0.000000"; cov "0.000000";
Chr5	Cufflinks	exon	10223448	10223507	1	+	.	gene_id "AT5G28250"; transcript_id "AT5G28250.1"; exon_number "15"; FPKM "0.0000000000"; frac "0.000000"; conf_lo "0.000000"; conf_hi "0.000000"; cov "0.000000";
Chr5	Cufflinks	exon	10223588	10223659	1	+	.	gene_id "AT5G28250"; transcript_id "AT5G28250.1"; exon_number "16"; FPKM "0.0000000000"; frac "0.000000"; conf_lo "0.000000"; conf_hi "0.000000"; cov "0.000000";
Chr5	Cufflinks	exon	10223735	10223844	1	+	.	gene_id "AT5G28250"; transcript_id "AT5G28250.1"; exon_number "17"; FPKM "0.0000000000"; frac "0.000000"; conf_lo "0.000000"; conf_hi "0.000000"; cov "0.000000";
Chr5	Cufflinks	exon	10223963	10224680	1	+	.	gene_id "AT5G28250"; transcript_id "AT5G28250.1"; exon_number "18"; FPKM "0.0000000000"; frac "0.000000"; conf_lo "0.000000"; conf_hi "0.000000"; cov "0.000000";
Chr5	Cufflinks	transcript	10227600	10230967	1	-	.	gene_id "AT5G28253"; transcript_id "AT5G28253.1"; FPKM "0.0000000000"; frac "0.000000"; conf_lo "0.000000"; conf_hi "0.000000"; cov "0.000000"; full_read_support "no";
Chr5	Cufflinks	exon	10227600	10230967	1	-	.	gene_id "AT5G28253"; transcript_id "AT5G28253.1"; exon_number "1"; FPKM "0.0000000000"; frac "0.000000"; conf_lo "0.000000"; conf_hi "0.000000"; cov "0.000000";
Chr5	Cufflinks	transcript	10235176	10236006	1	-	.	gene_id "AT5G28260"; transcript_id "AT5G28260.1"; FPKM "0.0000000000"; frac "0.000000"; conf_lo "0.000000"; conf_hi "0.000000"; cov "0.000000"; full_read_support "no";
Chr5	Cufflinks	exon	10235176	10236006	1	-	.	gene_id "AT5G28260"; transcript_id "AT5G28260.1"; exon_number "1"; FPKM "0.0000000000"; frac "0.000000"; conf_lo "0.000000"; conf_hi "0.000000"; cov "0.000000";
Chr5	Cufflinks	transcript	10238550	10239773	1	+	.	gene_id "CUFF.5930"; transcript_id "AT5G28262.1"; FPKM "0.0000000000"; frac "0.000000"; conf_lo "0.000000"; conf_hi "0.126831"; cov "0.000000"; full_read_support "no";
Chr5	Cufflinks	exon	10238550	10239351	1	+	.	gene_id "CUFF.5930"; transcript_id "AT5G28262.1"; exon_number "1"; FPKM "0.0000000000"; frac "0.000000"; conf_lo "0.000000"; conf_hi "0.126831"; cov "0.000000";
Chr5	Cufflinks	exon	10239570	10239773	1	+	.	gene_id "CUFF.5930"; transcript_id "AT5G28262.1"; exon_number "2"; FPKM "0.0000000000"; frac "0.000000"; conf_lo "0.000000"; conf_hi "0.126831"; cov "0.000000";
Chr5	Cufflinks	transcript	10320139	10326827	201	+	.	gene_id "CUFF.5930"; transcript_id "CUFF.5930.2"; FPKM "1.1077066158"; frac "0.177862"; conf_lo "0.779506"; conf_hi "1.435907"; cov "6.456692"; full_read_support "yes";
Chr5	Cufflinks	exon	10320139	10320447	201	+	.	gene_id "CUFF.5930"; transcript_id "CUFF.5930.2"; exon_number "1"; FPKM "1.1077066158"; frac "0.177862"; conf_lo "0.779506"; conf_hi "1.435907"; cov "6.456692";
Chr5	Cufflinks	exon	10320540	10320647	201	+	.	gene_id "CUFF.5930"; transcript_id "CUFF.5930.2"; exon_number "2"; FPKM "1.1077066158"; frac "0.177862"; conf_lo "0.779506"; conf_hi "1.435907"; cov "6.456692";
Chr5	Cufflinks	exon	10320959	10321107	201	+	.	gene_id "CUFF.5930"; transcript_id "CUFF.5930.2"; exon_number "3"; FPKM "1.1077066158"; frac "0.177862"; conf_lo "0.779506"; conf_hi "1.435907"; cov "6.456692";
Chr5	Cufflinks	exon	10321220	10321301	201	+	.	gene_id "CUFF.5930"; transcript_id "CUFF.5930.2"; exon_number "4"; FPKM "1.1077066158"; frac "0.177862"; conf_lo "0.779506"; conf_hi "1.435907"; cov "6.456692";
Chr5	Cufflinks	exon	10321380	10321792	201	+	.	gene_id "CUFF.5930"; transcript_id "CUFF.5930.2"; exon_number "5"; FPKM "1.1077066158"; frac "0.177862"; conf_lo "0.779506"; conf_hi "1.435907"; cov "6.456692";
Chr5	Cufflinks	exon	10322059	10322491	201	+	.	gene_id "CUFF.5930"; transcript_id "CUFF.5930.2"; exon_number "6"; FPKM "1.1077066158"; frac "0.177862"; conf_lo "0.779506"; conf_hi "1.435907"; cov "6.456692";
Chr5	Cufflinks	exon	10322581	10322804	201	+	.	gene_id "CUFF.5930"; transcript_id "CUFF.5930.2"; exon_number "7"; FPKM "1.1077066158"; frac "0.177862"; conf_lo "0.779506"; conf_hi "1.435907"; cov "6.456692";
Chr5	Cufflinks	exon	10323008	10323203	201	+	.	gene_id "CUFF.5930"; transcript_id "CUFF.5930.2"; exon_number "8"; FPKM "1.1077066158"; frac "0.177862"; conf_lo "0.779506"; conf_hi "1.435907"; cov "6.456692";
Chr5	Cufflinks	exon	10323327	10323469	201	+	.	gene_id "CUFF.5930"; transcript_id "CUFF.5930.2"; exon_number "9"; FPKM "1.1077066158"; frac "0.177862"; conf_lo "0.779506"; conf_hi "1.435907"; cov "6.456692";
Chr5	Cufflinks	exon	10323542	10323716	201	+	.	gene_id "CUFF.5930"; transcript_id "CUFF.5930.2"; exon_number "10"; FPKM "1.1077066158"; frac "0.177862"; conf_lo "0.779506"; conf_hi "1.435907"; cov "6.456692";
Chr5	Cufflinks	exon	10323900	10323953	201	+	.	gene_id "CUFF.5930"; transcript_id "CUFF.5930.2"; exon_number "11"; FPKM "1.1077066158"; frac "0.177862"; conf_lo "0.779506"; conf_hi "1.435907"; cov "6.456692";
Chr5	Cufflinks	exon	10324130	10324309	201	+	.	gene_id "CUFF.5930"; transcript_id "CUFF.5930.2"; exon_number "12"; FPKM "1.1077066158"; frac "0.177862"; conf_lo "0.779506"; conf_hi "1.435907"; cov "6.456692";
Chr5	Cufflinks	exon	10324439	10324551	201	+	.	gene_id "CUFF.5930"; transcript_id "CUFF.5930.2"; exon_number "13"; FPKM "1.1077066158"; frac "0.177862"; conf_lo "0.779506"; conf_hi "1.435907"; cov "6.456692";
Chr5	Cufflinks	exon	10324675	10325106	201	+	.	gene_id "CUFF.5930"; transcript_id "CUFF.5930.2"; exon_number "14"; FPKM "1.1077066158"; frac "0.177862"; conf_lo "0.779506"; conf_hi "1.435907"; cov "6.456692";
Chr5	Cufflinks	exon	10325328	10325387	201	+	.	gene_id "CUFF.5930"; transcript_id "CUFF.5930.2"; exon_number "15"; FPKM "1.1077066158"; frac "0.177862"; conf_lo "0.779506"; conf_hi "1.435907"; cov "6.456692";
Chr5	Cufflinks	exon	10325487	10325528	201	+	.	gene_id "CUFF.5930"; transcript_id "CUFF.5930.2"; exon_number "16"; FPKM "1.1077066158"; frac "0.177862"; conf_lo "0.779506"; conf_hi "1.435907"; cov "6.456692";
Chr5	Cufflinks	exon	10325624	10325984	201	+	.	gene_id "CUFF.5930"; transcript_id "CUFF.5930.2"; exon_number "17"; FPKM "1.1077066158"; frac "0.177862"; conf_lo "0.779506"; conf_hi "1.435907"; cov "6.456692";
Chr5	Cufflinks	exon	10326073	10326150	201	+	.	gene_id "CUFF.5930"; transcript_id "CUFF.5930.2"; exon_number "18"; FPKM "1.1077066158"; frac "0.177862"; conf_lo "0.779506"; conf_hi "1.435907"; cov "6.456692";
Chr5	Cufflinks	exon	10326326	10326442	201	+	.	gene_id "CUFF.5930"; transcript_id "CUFF.5930.2"; exon_number "19"; FPKM "1.1077066158"; frac "0.177862"; conf_lo "0.779506"; conf_hi "1.435907"; cov "6.456692";
Chr5	Cufflinks	exon	10326534	10326827	201	+	.	gene_id "CUFF.5930"; transcript_id "CUFF.5930.2"; exon_number "20"; FPKM "1.1077066158"; frac "0.177862"; conf_lo "0.779506"; conf_hi "1.435907"; cov "6.456692";
Chr5	Cufflinks	transcript	10320139	10326946	1000	+	.	gene_id "CUFF.5930"; transcript_id "AT5G28350.1"; FPKM "5.4873310680"; frac "0.822138"; conf_lo "4.832221"; conf_hi "6.142441"; cov "31.985008"; full_read_support "yes";
Chr5	Cufflinks	exon	10320139	10320447	1000	+	.	gene_id "CUFF.5930"; transcript_id "AT5G28350.1"; exon_number "1"; FPKM "5.4873310680"; frac "0.822138"; conf_lo "4.832221"; conf_hi "6.142441"; cov "31.985008";
Chr5	Cufflinks	exon	10320540	10320647	1000	+	.	gene_id "CUFF.5930"; transcript_id "AT5G28350.1"; exon_number "2"; FPKM "5.4873310680"; frac "0.822138"; conf_lo "4.832221"; conf_hi "6.142441"; cov "31.985008";
Chr5	Cufflinks	exon	10320959	10321107	1000	+	.	gene_id "CUFF.5930"; transcript_id "AT5G28350.1"; exon_number "3"; FPKM "5.4873310680"; frac "0.822138"; conf_lo "4.832221"; conf_hi "6.142441"; cov "31.985008";
Chr5	Cufflinks	exon	10321220	10321301	1000	+	.	gene_id "CUFF.5930"; transcript_id "AT5G28350.1"; exon_number "4"; FPKM "5.4873310680"; frac "0.822138"; conf_lo "4.832221"; conf_hi "6.142441"; cov "31.985008";
Chr5	Cufflinks	exon	10321380	10321792	1000	+	.	gene_id "CUFF.5930"; transcript_id "AT5G28350.1"; exon_number "5"; FPKM "5.4873310680"; frac "0.822138"; conf_lo "4.832221"; conf_hi "6.142441"; cov "31.985008";
Chr5	Cufflinks	exon	10322059	10322491	1000	+	.	gene_id "CUFF.5930"; transcript_id "AT5G28350.1"; exon_number "6"; FPKM "5.4873310680"; frac "0.822138"; conf_lo "4.832221"; conf_hi "6.142441"; cov "31.985008";
Chr5	Cufflinks	exon	10322581	10322804	1000	+	.	gene_id "CUFF.5930"; transcript_id "AT5G28350.1"; exon_number "7"; FPKM "5.4873310680"; frac "0.822138"; conf_lo "4.832221"; conf_hi "6.142441"; cov "31.985008";
Chr5	Cufflinks	exon	10323008	10323203	1000	+	.	gene_id "CUFF.5930"; transcript_id "AT5G28350.1"; exon_number "8"; FPKM "5.4873310680"; frac "0.822138"; conf_lo "4.832221"; conf_hi "6.142441"; cov "31.985008";
Chr5	Cufflinks	exon	10323327	10323469	1000	+	.	gene_id "CUFF.5930"; transcript_id "AT5G28350.1"; exon_number "9"; FPKM "5.4873310680"; frac "0.822138"; conf_lo "4.832221"; conf_hi "6.142441"; cov "31.985008";
Chr5	Cufflinks	exon	10323542	10323716	1000	+	.	gene_id "CUFF.5930"; transcript_id "AT5G28350.1"; exon_number "10"; FPKM "5.4873310680"; frac "0.822138"; conf_lo "4.832221"; conf_hi "6.142441"; cov "31.985008";
Chr5	Cufflinks	exon	10323900	10323953	1000	+	.	gene_id "CUFF.5930"; transcript_id "AT5G28350.1"; exon_number "11"; FPKM "5.4873310680"; frac "0.822138"; conf_lo "4.832221"; conf_hi "6.142441"; cov "31.985008";
Chr5	Cufflinks	exon	10324130	10324309	1000	+	.	gene_id "CUFF.5930"; transcript_id "AT5G28350.1"; exon_number "12"; FPKM "5.4873310680"; frac "0.822138"; conf_lo "4.832221"; conf_hi "6.142441"; cov "31.985008";
Chr5	Cufflinks	exon	10324439	10324551	1000	+	.	gene_id "CUFF.5930"; transcript_id "AT5G28350.1"; exon_number "13"; FPKM "5.4873310680"; frac "0.822138"; conf_lo "4.832221"; conf_hi "6.142441"; cov "31.985008";
Chr5	Cufflinks	exon	10324675	10324857	1000	+	.	gene_id "CUFF.5930"; transcript_id "AT5G28350.1"; exon_number "14"; FPKM "5.4873310680"; frac "0.822138"; conf_lo "4.832221"; conf_hi "6.142441"; cov "31.985008";
Chr5	Cufflinks	exon	10325049	10325106	1000	+	.	gene_id "CUFF.5930"; transcript_id "AT5G28350.1"; exon_number "15"; FPKM "5.4873310680"; frac "0.822138"; conf_lo "4.832221"; conf_hi "6.142441"; cov "31.985008";
Chr5	Cufflinks	exon	10325328	10325387	1000	+	.	gene_id "CUFF.5930"; transcript_id "AT5G28350.1"; exon_number "16"; FPKM "5.4873310680"; frac "0.822138"; conf_lo "4.832221"; conf_hi "6.142441"; cov "31.985008";
Chr5	Cufflinks	exon	10325487	10325528	1000	+	.	gene_id "CUFF.5930"; transcript_id "AT5G28350.1"; exon_number "17"; FPKM "5.4873310680"; frac "0.822138"; conf_lo "4.832221"; conf_hi "6.142441"; cov "31.985008";
Chr5	Cufflinks	exon	10325624	10325751	1000	+	.	gene_id "CUFF.5930"; transcript_id "AT5G28350.1"; exon_number "18"; FPKM "5.4873310680"; frac "0.822138"; conf_lo "4.832221"; conf_hi "6.142441"; cov "31.985008";
Chr5	Cufflinks	exon	10325849	10325984	1000	+	.	gene_id "CUFF.5930"; transcript_id "AT5G28350.1"; exon_number "19"; FPKM "5.4873310680"; frac "0.822138"; conf_lo "4.832221"; conf_hi "6.142441"; cov "31.985008";
Chr5	Cufflinks	exon	10326073	10326150	1000	+	.	gene_id "CUFF.5930"; transcript_id "AT5G28350.1"; exon_number "20"; FPKM "5.4873310680"; frac "0.822138"; conf_lo "4.832221"; conf_hi "6.142441"; cov "31.985008";
Chr5	Cufflinks	exon	10326326	10326442	1000	+	.	gene_id "CUFF.5930"; transcript_id "AT5G28350.1"; exon_number "21"; FPKM "5.4873310680"; frac "0.822138"; conf_lo "4.832221"; conf_hi "6.142441"; cov "31.985008";
Chr5	Cufflinks	exon	10326534	10326596	1000	+	.	gene_id "CUFF.5930"; transcript_id "AT5G28350.1"; exon_number "22"; FPKM "5.4873310680"; frac "0.822138"; conf_lo "4.832221"; conf_hi "6.142441"; cov "31.985008";
Chr5	Cufflinks	exon	10326680	10326946	1000	+	.	gene_id "CUFF.5930"; transcript_id "AT5G28350.1"; exon_number "23"; FPKM "5.4873310680"; frac "0.822138"; conf_lo "4.832221"; conf_hi "6.142441"; cov "31.985008";
Chr5	Cufflinks	transcript	10320205	10326891	1	+	.	gene_id "CUFF.5930"; transcript_id "AT5G28350.2"; FPKM "0.0000000000"; frac "0.000000"; conf_lo "0.000000"; conf_hi "0.031360"; cov "0.000000"; full_read_support "no";
Chr5	Cufflinks	exon	10320205	10320447	1	+	.	gene_id "CUFF.5930"; transcript_id "AT5G28350.2"; exon_number "1"; FPKM "0.0000000000"; frac "0.000000"; conf_lo "0.000000"; conf_hi "0.031360"; cov "0.000000";
Chr5	Cufflinks	exon	10320540	10320647	1	+	.	gene_id "CUFF.5930"; transcript_id "AT5G28350.2"; exon_number "2"; FPKM "0.0000000000"; frac "0.000000"; conf_lo "0.000000"; conf_hi "0.031360"; cov "0.000000";
Chr5	Cufflinks	exon	10321079	10321107	1	+	.	gene_id "CUFF.5930"; transcript_id "AT5G28350.2"; exon_number "3"; FPKM "0.0000000000"; frac "0.000000"; conf_lo "0.000000"; conf_hi "0.031360"; cov "0.000000";
Chr5	Cufflinks	exon	10321220	10321301	1	+	.	gene_id "CUFF.5930"; transcript_id "AT5G28350.2"; exon_number "4"; FPKM "0.0000000000"; frac "0.000000"; conf_lo "0.000000"; conf_hi "0.031360"; cov "0.000000";
Chr5	Cufflinks	exon	10321380	10321792	1	+	.	gene_id "CUFF.5930"; transcript_id "AT5G28350.2"; exon_number "5"; FPKM "0.0000000000"; frac "0.000000"; conf_lo "0.000000"; conf_hi "0.031360"; cov "0.000000";
Chr5	Cufflinks	exon	10322059	10322491	1	+	.	gene_id "CUFF.5930"; transcript_id "AT5G28350.2"; exon_number "6"; FPKM "0.0000000000"; frac "0.000000"; conf_lo "0.000000"; conf_hi "0.031360"; cov "0.000000";
Chr5	Cufflinks	exon	10322581	10322804	1	+	.	gene_id "CUFF.5930"; transcript_id "AT5G28350.2"; exon_number "7"; FPKM "0.0000000000"; frac "0.000000"; conf_lo "0.000000"; conf_hi "0.031360"; cov "0.000000";
Chr5	Cufflinks	exon	10323008	10323203	1	+	.	gene_id "CUFF.5930"; transcript_id "AT5G28350.2"; exon_number "8"; FPKM "0.0000000000"; frac "0.000000"; conf_lo "0.000000"; conf_hi "0.031360"; cov "0.000000";
Chr5	Cufflinks	exon	10323327	10323469	1	+	.	gene_id "CUFF.5930"; transcript_id "AT5G28350.2"; exon_number "9"; FPKM "0.0000000000"; frac "0.000000"; conf_lo "0.000000"; conf_hi "0.031360"; cov "0.000000";
Chr5	Cufflinks	exon	10323542	10323716	1	+	.	gene_id "CUFF.5930"; transcript_id "AT5G28350.2"; exon_number "10"; FPKM "0.0000000000"; frac "0.000000"; conf_lo "0.000000"; conf_hi "0.031360"; cov "0.000000";
Chr5	Cufflinks	exon	10323900	10323953	1	+	.	gene_id "CUFF.5930"; transcript_id "AT5G28350.2"; exon_number "11"; FPKM "0.0000000000"; frac "0.000000"; conf_lo "0.000000"; conf_hi "0.031360"; cov "0.000000";
Chr5	Cufflinks	exon	10324130	10324309	1	+	.	gene_id "CUFF.5930"; transcript_id "AT5G28350.2"; exon_number "12"; FPKM "0.0000000000"; frac "0.000000"; conf_lo "0.000000"; conf_hi "0.031360"; cov "0.000000";
Chr5	Cufflinks	exon	10324439	10324551	1	+	.	gene_id "CUFF.5930"; transcript_id "AT5G28350.2"; exon_number "13"; FPKM "0.0000000000"; frac "0.000000"; conf_lo "0.000000"; conf_hi "0.031360"; cov "0.000000";
Chr5	Cufflinks	exon	10324675	10324857	1	+	.	gene_id "CUFF.5930"; transcript_id "AT5G28350.2"; exon_number "14"; FPKM "0.0000000000"; frac "0.000000"; conf_lo "0.000000"; conf_hi "0.031360"; cov "0.000000";
Chr5	Cufflinks	exon	10325049	10325106	1	+	.	gene_id "CUFF.5930"; transcript_id "AT5G28350.2"; exon_number "15"; FPKM "0.0000000000"; frac "0.000000"; conf_lo "0.000000"; conf_hi "0.031360"; cov "0.000000";
Chr5	Cufflinks	exon	10325328	10325387	1	+	.	gene_id "CUFF.5930"; transcript_id "AT5G28350.2"; exon_number "16"; FPKM "0.0000000000"; frac "0.000000"; conf_lo "0.000000"; conf_hi "0.031360"; cov "0.000000";
Chr5	Cufflinks	exon	10325487	10325528	1	+	.	gene_id "CUFF.5930"; transcript_id "AT5G28350.2"; exon_number "17"; FPKM "0.0000000000"; frac "0.000000"; conf_lo "0.000000"; conf_hi "0.031360"; cov "0.000000";
Chr5	Cufflinks	exon	10325624	10325751	1	+	.	gene_id "CUFF.5930"; transcript_id "AT5G28350.2"; exon_number "18"; FPKM "0.0000000000"; frac "0.000000"; conf_lo "0.000000"; conf_hi "0.031360"; cov "0.000000";
Chr5	Cufflinks	exon	10325849	10325984	1	+	.	gene_id "CUFF.5930"; transcript_id "AT5G28350.2"; exon_number "19"; FPKM "0.0000000000"; frac "0.000000"; conf_lo "0.000000"; conf_hi "0.031360"; cov "0.000000";
Chr5	Cufflinks	exon	10326073	10326150	1	+	.	gene_id "CUFF.5930"; transcript_id "AT5G28350.2"; exon_number "20"; FPKM "0.0000000000"; frac "0.000000"; conf_lo "0.000000"; conf_hi "0.031360"; cov "0.000000";
Chr5	Cufflinks	exon	10326326	10326442	1	+	.	gene_id "CUFF.5930"; transcript_id "AT5G28350.2"; exon_number "21"; FPKM "0.0000000000"; frac "0.000000"; conf_lo "0.000000"; conf_hi "0.031360"; cov "0.000000";
Chr5	Cufflinks	exon	10326534	10326596	1	+	.	gene_id "CUFF.5930"; transcript_id "AT5G28350.2"; exon_number "22"; FPKM "0.0000000000"; frac "0.000000"; conf_lo "0.000000"; conf_hi "0.031360"; cov "0.000000";
Chr5	Cufflinks	exon	10326680	10326891	1	+	.	gene_id "CUFF.5930"; transcript_id "AT5G28350.2"; exon_number "23"; FPKM "0.0000000000"; frac "0.000000"; conf_lo "0.000000"; conf_hi "0.031360"; cov "0.000000";
Chr5	Cufflinks	transcript	10241337	10256531	1000	+	.	gene_id "AT5G28263"; transcript_id "AT5G28263.1"; FPKM "0.0136887918"; frac "1.000000"; conf_lo "0.000000"; conf_hi "0.027384"; cov "0.080009"; full_read_support "yes";
Chr5	Cufflinks	exon	10241337	10256531	1000	+	.	gene_id "AT5G28263"; transcript_id "AT5G28263.1"; exon_number "1"; FPKM "0.0136887918"; frac "1.000000"; conf_lo "0.000000"; conf_hi "0.027384"; cov "0.080009";
Chr5	Cufflinks	transcript	10256936	10257890	1	+	.	gene_id "AT5G28266"; transcript_id "AT5G28266.1"; FPKM "0.0000000000"; frac "0.000000"; conf_lo "0.000000"; conf_hi "0.000000"; cov "0.000000"; full_read_support "no";
Chr5	Cufflinks	exon	10256936	10257890	1	+	.	gene_id "AT5G28266"; transcript_id "AT5G28266.1"; exon_number "1"; FPKM "0.0000000000"; frac "0.000000"; conf_lo "0.000000"; conf_hi "0.000000"; cov "0.000000";
Chr5	Cufflinks	transcript	10258090	10260471	1	-	.	gene_id "AT5G28270"; transcript_id "AT5G28270.1"; FPKM "0.0000000000"; frac "0.000000"; conf_lo "0.000000"; conf_hi "0.000000"; cov "0.000000"; full_read_support "no";
Chr5	Cufflinks	exon	10258090	10258257	1	-	.	gene_id "AT5G28270"; transcript_id "AT5G28270.1"; exon_number "1"; FPKM "0.0000000000"; frac "0.000000"; conf_lo "0.000000"; conf_hi "0.000000"; cov "0.000000";
Chr5	Cufflinks	exon	10258329	10258448	1	-	.	gene_id "AT5G28270"; transcript_id "AT5G28270.1"; exon_number "2"; FPKM "0.0000000000"; frac "0.000000"; conf_lo "0.000000"; conf_hi "0.000000"; cov "0.000000";
Chr5	Cufflinks	exon	10258529	10258878	1	-	.	gene_id "AT5G28270"; transcript_id "AT5G28270.1"; exon_number "3"; FPKM "0.0000000000"; frac "0.000000"; conf_lo "0.000000"; conf_hi "0.000000"; cov "0.000000";
Chr5	Cufflinks	exon	10258964	10259162	1	-	.	gene_id "AT5G28270"; transcript_id "AT5G28270.1"; exon_number "4"; FPKM "0.0000000000"; frac "0.000000"; conf_lo "0.000000"; conf_hi "0.000000"; cov "0.000000";
Chr5	Cufflinks	exon	10259247	10259344	1	-	.	gene_id "AT5G28270"; transcript_id "AT5G28270.1"; exon_number "5"; FPKM "0.0000000000"; frac "0.000000"; conf_lo "0.000000"; conf_hi "0.000000"; cov "0.000000";
Chr5	Cufflinks	exon	10259447	10260157	1	-	.	gene_id "AT5G28270"; transcript_id "AT5G28270.1"; exon_number "6"; FPKM "0.0000000000"; frac "0.000000"; conf_lo "0.000000"; conf_hi "0.000000"; cov "0.000000";
Chr5	Cufflinks	exon	10260393	10260471	1	-	.	gene_id "AT5G28270"; transcript_id "AT5G28270.1"; exon_number "7"; FPKM "0.0000000000"; frac "0.000000"; conf_lo "0.000000"; conf_hi "0.000000"; cov "0.000000";
Chr5	Cufflinks	transcript	10261017	10263283	1000	+	.	gene_id "AT5G28280"; transcript_id "AT5G28280.1"; FPKM "0.2727038596"; frac "1.000000"; conf_lo "0.108257"; conf_hi "0.437150"; cov "1.587145"; full_read_support "yes";
Chr5	Cufflinks	exon	10261017	10263283	1000	+	.	gene_id "AT5G28280"; transcript_id "AT5G28280.1"; exon_number "1"; FPKM "0.2727038596"; frac "1.000000"; conf_lo "0.108257"; conf_hi "0.437150"; cov "1.587145";
Chr5	Cufflinks	transcript	10264891	10268620	1	-	.	gene_id "AT5G28285"; transcript_id "AT5G28285.1"; FPKM "0.0000000000"; frac "0.000000"; conf_lo "0.000000"; conf_hi "0.000000"; cov "0.000000"; full_read_support "no";
Chr5	Cufflinks	exon	10264891	10268620	1	-	.	gene_id "AT5G28285"; transcript_id "AT5G28285.1"; exon_number "1"; FPKM "0.0000000000"; frac "0.000000"; conf_lo "0.000000"; conf_hi "0.000000"; cov "0.000000";
Chr5	Cufflinks	transcript	10275172	10275542	1	-	.	gene_id "AT5G28287"; transcript_id "AT5G28287.1"; FPKM "0.0000000000"; frac "0.000000"; conf_lo "0.000000"; conf_hi "0.000000"; cov "0.000000"; full_read_support "no";
Chr5	Cufflinks	exon	10275172	10275542	1	-	.	gene_id "AT5G28287"; transcript_id "AT5G28287.1"; exon_number "1"; FPKM "0.0000000000"; frac "0.000000"; conf_lo "0.000000"; conf_hi "0.000000"; cov "0.000000";
Chr5	Cufflinks	transcript	10276243	10276626	1	-	.	gene_id "AT5G28288"; transcript_id "AT5G28288.1"; FPKM "0.0000000000"; frac "0.000000"; conf_lo "0.000000"; conf_hi "0.000000"; cov "0.000000"; full_read_support "no";
Chr5	Cufflinks	exon	10276243	10276409	1	-	.	gene_id "AT5G28288"; transcript_id "AT5G28288.1"; exon_number "1"; FPKM "0.0000000000"; frac "0.000000"; conf_lo "0.000000"; conf_hi "0.000000"; cov "0.000000";
Chr5	Cufflinks	exon	10276539	10276626	1	-	.	gene_id "AT5G28288"; transcript_id "AT5G28288.1"; exon_number "2"; FPKM "0.0000000000"; frac "0.000000"; conf_lo "0.000000"; conf_hi "0.000000"; cov "0.000000";
Chr5	Cufflinks	transcript	10278688	10282093	368	-	.	gene_id "CUFF.5931"; transcript_id "CUFF.5931.1"; FPKM "0.6361459085"; frac "0.164705"; conf_lo "0.322897"; conf_hi "0.949395"; cov "3.712461"; full_read_support "no";
Chr5	Cufflinks	exon	10278688	10279920	368	-	.	gene_id "CUFF.5931"; transcript_id "CUFF.5931.1"; exon_number "1"; FPKM "0.6361459085"; frac "0.164705"; conf_lo "0.322897"; conf_hi "0.949395"; cov "3.712461";
Chr5	Cufflinks	exon	10280004	10280055	368	-	.	gene_id "CUFF.5931"; transcript_id "CUFF.5931.1"; exon_number "2"; FPKM "0.6361459085"; frac "0.164705"; conf_lo "0.322897"; conf_hi "0.949395"; cov "3.712461";
Chr5	Cufflinks	exon	10280149	10280224	368	-	.	gene_id "CUFF.5931"; transcript_id "CUFF.5931.1"; exon_number "3"; FPKM "0.6361459085"; frac "0.164705"; conf_lo "0.322897"; conf_hi "0.949395"; cov "3.712461";
Chr5	Cufflinks	exon	10280316	10280365	368	-	.	gene_id "CUFF.5931"; transcript_id "CUFF.5931.1"; exon_number "4"; FPKM "0.6361459085"; frac "0.164705"; conf_lo "0.322897"; conf_hi "0.949395"; cov "3.712461";
Chr5	Cufflinks	exon	10280461	10280540	368	-	.	gene_id "CUFF.5931"; transcript_id "CUFF.5931.1"; exon_number "5"; FPKM "0.6361459085"; frac "0.164705"; conf_lo "0.322897"; conf_hi "0.949395"; cov "3.712461";
Chr5	Cufflinks	exon	10280617	10280666	368	-	.	gene_id "CUFF.5931"; transcript_id "CUFF.5931.1"; exon_number "6"; FPKM "0.6361459085"; frac "0.164705"; conf_lo "0.322897"; conf_hi "0.949395"; cov "3.712461";
Chr5	Cufflinks	exon	10280747	10280789	368	-	.	gene_id "CUFF.5931"; transcript_id "CUFF.5931.1"; exon_number "7"; FPKM "0.6361459085"; frac "0.164705"; conf_lo "0.322897"; conf_hi "0.949395"; cov "3.712461";
Chr5	Cufflinks	exon	10280870	10280950	368	-	.	gene_id "CUFF.5931"; transcript_id "CUFF.5931.1"; exon_number "8"; FPKM "0.6361459085"; frac "0.164705"; conf_lo "0.322897"; conf_hi "0.949395"; cov "3.712461";
Chr5	Cufflinks	exon	10281040	10281085	368	-	.	gene_id "CUFF.5931"; transcript_id "CUFF.5931.1"; exon_number "9"; FPKM "0.6361459085"; frac "0.164705"; conf_lo "0.322897"; conf_hi "0.949395"; cov "3.712461";
Chr5	Cufflinks	exon	10281172	10281218	368	-	.	gene_id "CUFF.5931"; transcript_id "CUFF.5931.1"; exon_number "10"; FPKM "0.6361459085"; frac "0.164705"; conf_lo "0.322897"; conf_hi "0.949395"; cov "3.712461";
Chr5	Cufflinks	exon	10281317	10281382	368	-	.	gene_id "CUFF.5931"; transcript_id "CUFF.5931.1"; exon_number "11"; FPKM "0.6361459085"; frac "0.164705"; conf_lo "0.322897"; conf_hi "0.949395"; cov "3.712461";
Chr5	Cufflinks	exon	10281615	10281681	368	-	.	gene_id "CUFF.5931"; transcript_id "CUFF.5931.1"; exon_number "12"; FPKM "0.6361459085"; frac "0.164705"; conf_lo "0.322897"; conf_hi "0.949395"; cov "3.712461";
Chr5	Cufflinks	exon	10281795	10282093	368	-	.	gene_id "CUFF.5931"; transcript_id "CUFF.5931.1"; exon_number "13"; FPKM "0.6361459085"; frac "0.164705"; conf_lo "0.322897"; conf_hi "0.949395"; cov "3.712461";
Chr5	Cufflinks	transcript	10278688	10282646	840	-	.	gene_id "CUFF.5931"; transcript_id "CUFF.5931.2"; FPKM "1.4499707483"; frac "0.397636"; conf_lo "0.991293"; conf_hi "1.908648"; cov "8.461833"; full_read_support "yes";
Chr5	Cufflinks	exon	10278688	10279428	840	-	.	gene_id "CUFF.5931"; transcript_id "CUFF.5931.2"; exon_number "1"; FPKM "1.4499707483"; frac "0.397636"; conf_lo "0.991293"; conf_hi "1.908648"; cov "8.461833";
Chr5	Cufflinks	exon	10279552	10280055	840	-	.	gene_id "CUFF.5931"; transcript_id "CUFF.5931.2"; exon_number "2"; FPKM "1.4499707483"; frac "0.397636"; conf_lo "0.991293"; conf_hi "1.908648"; cov "8.461833";
Chr5	Cufflinks	exon	10280149	10280222	840	-	.	gene_id "CUFF.5931"; transcript_id "CUFF.5931.2"; exon_number "3"; FPKM "1.4499707483"; frac "0.397636"; conf_lo "0.991293"; conf_hi "1.908648"; cov "8.461833";
Chr5	Cufflinks	exon	10280314	10280363	840	-	.	gene_id "CUFF.5931"; transcript_id "CUFF.5931.2"; exon_number "4"; FPKM "1.4499707483"; frac "0.397636"; conf_lo "0.991293"; conf_hi "1.908648"; cov "8.461833";
Chr5	Cufflinks	exon	10280459	10280540	840	-	.	gene_id "CUFF.5931"; transcript_id "CUFF.5931.2"; exon_number "5"; FPKM "1.4499707483"; frac "0.397636"; conf_lo "0.991293"; conf_hi "1.908648"; cov "8.461833";
Chr5	Cufflinks	exon	10280617	10280666	840	-	.	gene_id "CUFF.5931"; transcript_id "CUFF.5931.2"; exon_number "6"; FPKM "1.4499707483"; frac "0.397636"; conf_lo "0.991293"; conf_hi "1.908648"; cov "8.461833";
Chr5	Cufflinks	exon	10280747	10280789	840	-	.	gene_id "CUFF.5931"; transcript_id "CUFF.5931.2"; exon_number "7"; FPKM "1.4499707483"; frac "0.397636"; conf_lo "0.991293"; conf_hi "1.908648"; cov "8.461833";
Chr5	Cufflinks	exon	10280870	10280950	840	-	.	gene_id "CUFF.5931"; transcript_id "CUFF.5931.2"; exon_number "8"; FPKM "1.4499707483"; frac "0.397636"; conf_lo "0.991293"; conf_hi "1.908648"; cov "8.461833";
Chr5	Cufflinks	exon	10281040	10281218	840	-	.	gene_id "CUFF.5931"; transcript_id "CUFF.5931.2"; exon_number "9"; FPKM "1.4499707483"; frac "0.397636"; conf_lo "0.991293"; conf_hi "1.908648"; cov "8.461833";
Chr5	Cufflinks	exon	10281317	10281382	840	-	.	gene_id "CUFF.5931"; transcript_id "CUFF.5931.2"; exon_number "10"; FPKM "1.4499707483"; frac "0.397636"; conf_lo "0.991293"; conf_hi "1.908648"; cov "8.461833";
Chr5	Cufflinks	exon	10281615	10281681	840	-	.	gene_id "CUFF.5931"; transcript_id "CUFF.5931.2"; exon_number "11"; FPKM "1.4499707483"; frac "0.397636"; conf_lo "0.991293"; conf_hi "1.908648"; cov "8.461833";
Chr5	Cufflinks	exon	10281795	10281923	840	-	.	gene_id "CUFF.5931"; transcript_id "CUFF.5931.2"; exon_number "12"; FPKM "1.4499707483"; frac "0.397636"; conf_lo "0.991293"; conf_hi "1.908648"; cov "8.461833";
Chr5	Cufflinks	exon	10282405	10282646	840	-	.	gene_id "CUFF.5931"; transcript_id "CUFF.5931.2"; exon_number "13"; FPKM "1.4499707483"; frac "0.397636"; conf_lo "0.991293"; conf_hi "1.908648"; cov "8.461833";
Chr5	Cufflinks	transcript	10278691	10282614	1000	-	.	gene_id "CUFF.5931"; transcript_id "AT5G28290.1"; FPKM "1.7258828359"; frac "0.437659"; conf_lo "1.197468"; conf_hi "2.254298"; cov "10.072019"; full_read_support "yes";
Chr5	Cufflinks	exon	10278691	10279473	1000	-	.	gene_id "CUFF.5931"; transcript_id "AT5G28290.1"; exon_number "1"; FPKM "1.7258828359"; frac "0.437659"; conf_lo "1.197468"; conf_hi "2.254298"; cov "10.072019";
Chr5	Cufflinks	exon	10279552	10279920	1000	-	.	gene_id "CUFF.5931"; transcript_id "AT5G28290.1"; exon_number "2"; FPKM "1.7258828359"; frac "0.437659"; conf_lo "1.197468"; conf_hi "2.254298"; cov "10.072019";
Chr5	Cufflinks	exon	10280004	10280055	1000	-	.	gene_id "CUFF.5931"; transcript_id "AT5G28290.1"; exon_number "3"; FPKM "1.7258828359"; frac "0.437659"; conf_lo "1.197468"; conf_hi "2.254298"; cov "10.072019";
Chr5	Cufflinks	exon	10280149	10280222	1000	-	.	gene_id "CUFF.5931"; transcript_id "AT5G28290.1"; exon_number "4"; FPKM "1.7258828359"; frac "0.437659"; conf_lo "1.197468"; conf_hi "2.254298"; cov "10.072019";
Chr5	Cufflinks	exon	10280314	10280363	1000	-	.	gene_id "CUFF.5931"; transcript_id "AT5G28290.1"; exon_number "5"; FPKM "1.7258828359"; frac "0.437659"; conf_lo "1.197468"; conf_hi "2.254298"; cov "10.072019";
Chr5	Cufflinks	exon	10280459	10280540	1000	-	.	gene_id "CUFF.5931"; transcript_id "AT5G28290.1"; exon_number "6"; FPKM "1.7258828359"; frac "0.437659"; conf_lo "1.197468"; conf_hi "2.254298"; cov "10.072019";
Chr5	Cufflinks	exon	10280617	10280666	1000	-	.	gene_id "CUFF.5931"; transcript_id "AT5G28290.1"; exon_number "7"; FPKM "1.7258828359"; frac "0.437659"; conf_lo "1.197468"; conf_hi "2.254298"; cov "10.072019";
Chr5	Cufflinks	exon	10280747	10280789	1000	-	.	gene_id "CUFF.5931"; transcript_id "AT5G28290.1"; exon_number "8"; FPKM "1.7258828359"; frac "0.437659"; conf_lo "1.197468"; conf_hi "2.254298"; cov "10.072019";
Chr5	Cufflinks	exon	10280870	10280950	1000	-	.	gene_id "CUFF.5931"; transcript_id "AT5G28290.1"; exon_number "9"; FPKM "1.7258828359"; frac "0.437659"; conf_lo "1.197468"; conf_hi "2.254298"; cov "10.072019";
Chr5	Cufflinks	exon	10281040	10281085	1000	-	.	gene_id "CUFF.5931"; transcript_id "AT5G28290.1"; exon_number "10"; FPKM "1.7258828359"; frac "0.437659"; conf_lo "1.197468"; conf_hi "2.254298"; cov "10.072019";
Chr5	Cufflinks	exon	10281172	10281218	1000	-	.	gene_id "CUFF.5931"; transcript_id "AT5G28290.1"; exon_number "11"; FPKM "1.7258828359"; frac "0.437659"; conf_lo "1.197468"; conf_hi "2.254298"; cov "10.072019";
Chr5	Cufflinks	exon	10281317	10281382	1000	-	.	gene_id "CUFF.5931"; transcript_id "AT5G28290.1"; exon_number "12"; FPKM "1.7258828359"; frac "0.437659"; conf_lo "1.197468"; conf_hi "2.254298"; cov "10.072019";
Chr5	Cufflinks	exon	10281615	10281681	1000	-	.	gene_id "CUFF.5931"; transcript_id "AT5G28290.1"; exon_number "13"; FPKM "1.7258828359"; frac "0.437659"; conf_lo "1.197468"; conf_hi "2.254298"; cov "10.072019";
Chr5	Cufflinks	exon	10281795	10281923	1000	-	.	gene_id "CUFF.5931"; transcript_id "AT5G28290.1"; exon_number "14"; FPKM "1.7258828359"; frac "0.437659"; conf_lo "1.197468"; conf_hi "2.254298"; cov "10.072019";
Chr5	Cufflinks	exon	10282405	10282614	1000	-	.	gene_id "CUFF.5931"; transcript_id "AT5G28290.1"; exon_number "15"; FPKM "1.7258828359"; frac "0.437659"; conf_lo "1.197468"; conf_hi "2.254298"; cov "10.072019";
Chr5	Cufflinks	transcript	10283282	10283777	1	-	.	gene_id "AT5G28295"; transcript_id "AT5G28295.1"; FPKM "0.0000000000"; frac "0.000000"; conf_lo "0.000000"; conf_hi "0.000000"; cov "0.000000"; full_read_support "no";
Chr5	Cufflinks	exon	10283282	10283359	1	-	.	gene_id "AT5G28295"; transcript_id "AT5G28295.1"; exon_number "1"; FPKM "0.0000000000"; frac "0.000000"; conf_lo "0.000000"; conf_hi "0.000000"; cov "0.000000";
Chr5	Cufflinks	exon	10283460	10283777	1	-	.	gene_id "AT5G28295"; transcript_id "AT5G28295.1"; exon_number "2"; FPKM "0.0000000000"; frac "0.000000"; conf_lo "0.000000"; conf_hi "0.000000"; cov "0.000000";
Chr5	Cufflinks	transcript	10292651	10295283	1000	-	.	gene_id "CUFF.5932"; transcript_id "AT5G28300.1"; FPKM "20.7288499684"; frac "1.000000"; conf_lo "19.019287"; conf_hi "22.438413"; cov "120.971228"; full_read_support "yes";
Chr5	Cufflinks	exon	10292651	10294253	1000	-	.	gene_id "CUFF.5932"; transcript_id "AT5G28300.1"; exon_number "1"; FPKM "20.7288499684"; frac "1.000000"; conf_lo "19.019287"; conf_hi "22.438413"; cov "120.971228";
Chr5	Cufflinks	exon	10294707	10295283	1000	-	.	gene_id "CUFF.5932"; transcript_id "AT5G28300.1"; exon_number "2"; FPKM "20.7288499684"; frac "1.000000"; conf_lo "19.019287"; conf_hi "22.438413"; cov "120.971228";
Chr5	Cufflinks	transcript	10300117	10301844	1	-	.	gene_id "CUFF.5933"; transcript_id "AT5G28310.1"; FPKM "0.0000000000"; frac "0.000000"; conf_lo "0.000000"; conf_hi "0.146232"; cov "0.000000"; full_read_support "no";
Chr5	Cufflinks	exon	10300117	10300275	1	-	.	gene_id "CUFF.5933"; transcript_id "AT5G28310.1"; exon_number "1"; FPKM "0.0000000000"; frac "0.000000"; conf_lo "0.000000"; conf_hi "0.146232"; cov "0.000000";
Chr5	Cufflinks	exon	10300317	10300370	1	-	.	gene_id "CUFF.5933"; transcript_id "AT5G28310.1"; exon_number "2"; FPKM "0.0000000000"; frac "0.000000"; conf_lo "0.000000"; conf_hi "0.146232"; cov "0.000000";
Chr5	Cufflinks	exon	10300464	10300611	1	-	.	gene_id "CUFF.5933"; transcript_id "AT5G28310.1"; exon_number "3"; FPKM "0.0000000000"; frac "0.000000"; conf_lo "0.000000"; conf_hi "0.146232"; cov "0.000000";
Chr5	Cufflinks	exon	10300679	10300763	1	-	.	gene_id "CUFF.5933"; transcript_id "AT5G28310.1"; exon_number "4"; FPKM "0.0000000000"; frac "0.000000"; conf_lo "0.000000"; conf_hi "0.146232"; cov "0.000000";
Chr5	Cufflinks	exon	10301510	10301625	1	-	.	gene_id "CUFF.5933"; transcript_id "AT5G28310.1"; exon_number "5"; FPKM "0.0000000000"; frac "0.000000"; conf_lo "0.000000"; conf_hi "0.146232"; cov "0.000000";
Chr5	Cufflinks	exon	10301705	10301844	1	-	.	gene_id "CUFF.5933"; transcript_id "AT5G28310.1"; exon_number "6"; FPKM "0.0000000000"; frac "0.000000"; conf_lo "0.000000"; conf_hi "0.146232"; cov "0.000000";
Chr5	Cufflinks	transcript	10301616	10306142	567	+	.	gene_id "CUFF.5934"; transcript_id "CUFF.5934.1"; FPKM "0.7356734014"; frac "0.619337"; conf_lo "0.495899"; conf_hi "0.975448"; cov "4.286532"; full_read_support "no";
Chr5	Cufflinks	exon	10301616	10302352	567	+	.	gene_id "CUFF.5934"; transcript_id "CUFF.5934.1"; exon_number "1"; FPKM "0.7356734014"; frac "0.619337"; conf_lo "0.495899"; conf_hi "0.975448"; cov "4.286532";
Chr5	Cufflinks	exon	10302460	10302572	567	+	.	gene_id "CUFF.5934"; transcript_id "CUFF.5934.1"; exon_number "2"; FPKM "0.7356734014"; frac "0.619337"; conf_lo "0.495899"; conf_hi "0.975448"; cov "4.286532";
Chr5	Cufflinks	exon	10302638	10303813	567	+	.	gene_id "CUFF.5934"; transcript_id "CUFF.5934.1"; exon_number "3"; FPKM "0.7356734014"; frac "0.619337"; conf_lo "0.495899"; conf_hi "0.975448"; cov "4.286532";
Chr5	Cufflinks	exon	10303925	10304075	567	+	.	gene_id "CUFF.5934"; transcript_id "CUFF.5934.1"; exon_number "4"; FPKM "0.7356734014"; frac "0.619337"; conf_lo "0.495899"; conf_hi "0.975448"; cov "4.286532";
Chr5	Cufflinks	exon	10304134	10304267	567	+	.	gene_id "CUFF.5934"; transcript_id "CUFF.5934.1"; exon_number "5"; FPKM "0.7356734014"; frac "0.619337"; conf_lo "0.495899"; conf_hi "0.975448"; cov "4.286532";
Chr5	Cufflinks	exon	10304535	10305065	567	+	.	gene_id "CUFF.5934"; transcript_id "CUFF.5934.1"; exon_number "6"; FPKM "0.7356734014"; frac "0.619337"; conf_lo "0.495899"; conf_hi "0.975448"; cov "4.286532";
Chr5	Cufflinks	exon	10305162	10305223	567	+	.	gene_id "CUFF.5934"; transcript_id "CUFF.5934.1"; exon_number "7"; FPKM "0.7356734014"; frac "0.619337"; conf_lo "0.495899"; conf_hi "0.975448"; cov "4.286532";
Chr5	Cufflinks	exon	10305319	10305627	567	+	.	gene_id "CUFF.5934"; transcript_id "CUFF.5934.1"; exon_number "8"; FPKM "0.7356734014"; frac "0.619337"; conf_lo "0.495899"; conf_hi "0.975448"; cov "4.286532";
Chr5	Cufflinks	exon	10306005	10306142	567	+	.	gene_id "CUFF.5934"; transcript_id "CUFF.5934.1"; exon_number "9"; FPKM "0.7356734014"; frac "0.619337"; conf_lo "0.495899"; conf_hi "0.975448"; cov "4.286532";
Chr5	Cufflinks	transcript	10301616	10304403	326	+	.	gene_id "CUFF.5934"; transcript_id "CUFF.5934.2"; FPKM "0.4235822026"; frac "0.245585"; conf_lo "0.192084"; conf_hi "0.655081"; cov "2.468077"; full_read_support "no";
Chr5	Cufflinks	exon	10301616	10302018	326	+	.	gene_id "CUFF.5934"; transcript_id "CUFF.5934.2"; exon_number "1"; FPKM "0.4235822026"; frac "0.245585"; conf_lo "0.192084"; conf_hi "0.655081"; cov "2.468077";
Chr5	Cufflinks	exon	10302128	10302197	326	+	.	gene_id "CUFF.5934"; transcript_id "CUFF.5934.2"; exon_number "2"; FPKM "0.4235822026"; frac "0.245585"; conf_lo "0.192084"; conf_hi "0.655081"; cov "2.468077";
Chr5	Cufflinks	exon	10302280	10302352	326	+	.	gene_id "CUFF.5934"; transcript_id "CUFF.5934.2"; exon_number "3"; FPKM "0.4235822026"; frac "0.245585"; conf_lo "0.192084"; conf_hi "0.655081"; cov "2.468077";
Chr5	Cufflinks	exon	10302460	10302572	326	+	.	gene_id "CUFF.5934"; transcript_id "CUFF.5934.2"; exon_number "4"; FPKM "0.4235822026"; frac "0.245585"; conf_lo "0.192084"; conf_hi "0.655081"; cov "2.468077";
Chr5	Cufflinks	exon	10302638	10302898	326	+	.	gene_id "CUFF.5934"; transcript_id "CUFF.5934.2"; exon_number "5"; FPKM "0.4235822026"; frac "0.245585"; conf_lo "0.192084"; conf_hi "0.655081"; cov "2.468077";
Chr5	Cufflinks	exon	10302955	10304403	326	+	.	gene_id "CUFF.5934"; transcript_id "CUFF.5934.2"; exon_number "6"; FPKM "0.4235822026"; frac "0.245585"; conf_lo "0.192084"; conf_hi "0.655081"; cov "2.468077";
Chr5	Cufflinks	transcript	10301936	10306142	1	+	.	gene_id "CUFF.5934"; transcript_id "AT5G28320.1"; FPKM "0.0000000000"; frac "0.000000"; conf_lo "0.000000"; conf_hi "0.039675"; cov "0.000000"; full_read_support "no";
Chr5	Cufflinks	exon	10301936	10302018	1	+	.	gene_id "CUFF.5934"; transcript_id "AT5G28320.1"; exon_number "1"; FPKM "0.0000000000"; frac "0.000000"; conf_lo "0.000000"; conf_hi "0.039675"; cov "0.000000";
Chr5	Cufflinks	exon	10302128	10302197	1	+	.	gene_id "CUFF.5934"; transcript_id "AT5G28320.1"; exon_number "2"; FPKM "0.0000000000"; frac "0.000000"; conf_lo "0.000000"; conf_hi "0.039675"; cov "0.000000";
Chr5	Cufflinks	exon	10302280	10302352	1	+	.	gene_id "CUFF.5934"; transcript_id "AT5G28320.1"; exon_number "3"; FPKM "0.0000000000"; frac "0.000000"; conf_lo "0.000000"; conf_hi "0.039675"; cov "0.000000";
Chr5	Cufflinks	exon	10302460	10302572	1	+	.	gene_id "CUFF.5934"; transcript_id "AT5G28320.1"; exon_number "4"; FPKM "0.0000000000"; frac "0.000000"; conf_lo "0.000000"; conf_hi "0.039675"; cov "0.000000";
Chr5	Cufflinks	exon	10302638	10302898	1	+	.	gene_id "CUFF.5934"; transcript_id "AT5G28320.1"; exon_number "5"; FPKM "0.0000000000"; frac "0.000000"; conf_lo "0.000000"; conf_hi "0.039675"; cov "0.000000";
Chr5	Cufflinks	exon	10302955	10303813	1	+	.	gene_id "CUFF.5934"; transcript_id "AT5G28320.1"; exon_number "6"; FPKM "0.0000000000"; frac "0.000000"; conf_lo "0.000000"; conf_hi "0.039675"; cov "0.000000";
Chr5	Cufflinks	exon	10303925	10304075	1	+	.	gene_id "CUFF.5934"; transcript_id "AT5G28320.1"; exon_number "7"; FPKM "0.0000000000"; frac "0.000000"; conf_lo "0.000000"; conf_hi "0.039675"; cov "0.000000";
Chr5	Cufflinks	exon	10304134	10304267	1	+	.	gene_id "CUFF.5934"; transcript_id "AT5G28320.1"; exon_number "8"; FPKM "0.0000000000"; frac "0.000000"; conf_lo "0.000000"; conf_hi "0.039675"; cov "0.000000";
Chr5	Cufflinks	exon	10304535	10305065	1	+	.	gene_id "CUFF.5934"; transcript_id "AT5G28320.1"; exon_number "9"; FPKM "0.0000000000"; frac "0.000000"; conf_lo "0.000000"; conf_hi "0.039675"; cov "0.000000";
Chr5	Cufflinks	exon	10305162	10305223	1	+	.	gene_id "CUFF.5934"; transcript_id "AT5G28320.1"; exon_number "10"; FPKM "0.0000000000"; frac "0.000000"; conf_lo "0.000000"; conf_hi "0.039675"; cov "0.000000";
Chr5	Cufflinks	exon	10305319	10305627	1	+	.	gene_id "CUFF.5934"; transcript_id "AT5G28320.1"; exon_number "11"; FPKM "0.0000000000"; frac "0.000000"; conf_lo "0.000000"; conf_hi "0.039675"; cov "0.000000";
Chr5	Cufflinks	exon	10306005	10306142	1	+	.	gene_id "CUFF.5934"; transcript_id "AT5G28320.1"; exon_number "12"; FPKM "0.0000000000"; frac "0.000000"; conf_lo "0.000000"; conf_hi "0.039675"; cov "0.000000";
Chr5	Cufflinks	transcript	10305084	10306142	1000	+	.	gene_id "CUFF.5934"; transcript_id "CUFF.5934.4"; FPKM "1.2964267468"; frac "0.135078"; conf_lo "0.367799"; conf_hi "2.225055"; cov "7.553862"; full_read_support "no";
Chr5	Cufflinks	exon	10305084	10305223	1000	+	.	gene_id "CUFF.5934"; transcript_id "CUFF.5934.4"; exon_number "1"; FPKM "1.2964267468"; frac "0.135078"; conf_lo "0.367799"; conf_hi "2.225055"; cov "7.553862";
Chr5	Cufflinks	exon	10305319	10305627	1000	+	.	gene_id "CUFF.5934"; transcript_id "CUFF.5934.4"; exon_number "2"; FPKM "1.2964267468"; frac "0.135078"; conf_lo "0.367799"; conf_hi "2.225055"; cov "7.553862";
Chr5	Cufflinks	exon	10306005	10306142	1000	+	.	gene_id "CUFF.5934"; transcript_id "CUFF.5934.4"; exon_number "3"; FPKM "1.2964267468"; frac "0.135078"; conf_lo "0.367799"; conf_hi "2.225055"; cov "7.553862";
Chr5	Cufflinks	transcript	10307169	10308142	1000	+	.	gene_id "CUFF.5935"; transcript_id "AT5G28330.1"; FPKM "0.7262838931"; frac "1.000000"; conf_lo "0.268844"; conf_hi "1.183724"; cov "4.229567"; full_read_support "yes";
Chr5	Cufflinks	exon	10307169	10308142	1000	+	.	gene_id "CUFF.5935"; transcript_id "AT5G28330.1"; exon_number "1"; FPKM "0.7262838931"; frac "1.000000"; conf_lo "0.268844"; conf_hi "1.183724"; cov "4.229567";
Chr5	Cufflinks	transcript	10308601	10313586	1000	-	.	gene_id "AT5G28335"; transcript_id "AT5G28335.1"; FPKM "0.0535845895"; frac "1.000000"; conf_lo "0.005657"; conf_hi "0.101512"; cov "0.313193"; full_read_support "yes";
Chr5	Cufflinks	exon	10308601	10313586	1000	-	.	gene_id "AT5G28335"; transcript_id "AT5G28335.1"; exon_number "1"; FPKM "0.0535845895"; frac "1.000000"; conf_lo "0.005657"; conf_hi "0.101512"; cov "0.313193";
Chr5	Cufflinks	transcript	10314118	10317160	1000	+	.	gene_id "CUFF.5936"; transcript_id "AT5G28340.1"; FPKM "0.1385499984"; frac "1.000000"; conf_lo "0.000000"; conf_hi "0.329124"; cov "0.809801"; full_read_support "no";
Chr5	Cufflinks	exon	10314118	10314129	1000	+	.	gene_id "CUFF.5936"; transcript_id "AT5G28340.1"; exon_number "1"; FPKM "0.1385499984"; frac "1.000000"; conf_lo "0.000000"; conf_hi "0.329124"; cov "0.809801";
Chr5	Cufflinks	exon	10314503	10314622	1000	+	.	gene_id "CUFF.5936"; transcript_id "AT5G28340.1"; exon_number "2"; FPKM "0.1385499984"; frac "1.000000"; conf_lo "0.000000"; conf_hi "0.329124"; cov "0.809801";
Chr5	Cufflinks	exon	10314695	10314763	1000	+	.	gene_id "CUFF.5936"; transcript_id "AT5G28340.1"; exon_number "3"; FPKM "0.1385499984"; frac "1.000000"; conf_lo "0.000000"; conf_hi "0.329124"; cov "0.809801";
Chr5	Cufflinks	exon	10314853	10314926	1000	+	.	gene_id "CUFF.5936"; transcript_id "AT5G28340.1"; exon_number "4"; FPKM "0.1385499984"; frac "1.000000"; conf_lo "0.000000"; conf_hi "0.329124"; cov "0.809801";
Chr5	Cufflinks	exon	10315444	10315527	1000	+	.	gene_id "CUFF.5936"; transcript_id "AT5G28340.1"; exon_number "5"; FPKM "0.1385499984"; frac "1.000000"; conf_lo "0.000000"; conf_hi "0.329124"; cov "0.809801";
Chr5	Cufflinks	exon	10316212	10317160	1000	+	.	gene_id "CUFF.5936"; transcript_id "AT5G28340.1"; exon_number "6"; FPKM "0.1385499984"; frac "1.000000"; conf_lo "0.000000"; conf_hi "0.329124"; cov "0.809801";
Chr5	Cufflinks	transcript	10328403	10329702	1	-	.	gene_id "AT5G28360"; transcript_id "AT5G28360.1"; FPKM "0.0000000000"; frac "0.000000"; conf_lo "0.000000"; conf_hi "0.000000"; cov "0.000000"; full_read_support "no";
Chr5	Cufflinks	exon	10328403	10328444	1	-	.	gene_id "AT5G28360"; transcript_id "AT5G28360.1"; exon_number "1"; FPKM "0.0000000000"; frac "0.000000"; conf_lo "0.000000"; conf_hi "0.000000"; cov "0.000000";
Chr5	Cufflinks	exon	10328882	10329046	1	-	.	gene_id "AT5G28360"; transcript_id "AT5G28360.1"; exon_number "2"; FPKM "0.0000000000"; frac "0.000000"; conf_lo "0.000000"; conf_hi "0.000000"; cov "0.000000";
Chr5	Cufflinks	exon	10329303	10329434	1	-	.	gene_id "AT5G28360"; transcript_id "AT5G28360.1"; exon_number "3"; FPKM "0.0000000000"; frac "0.000000"; conf_lo "0.000000"; conf_hi "0.000000"; cov "0.000000";
Chr5	Cufflinks	exon	10329535	10329702	1	-	.	gene_id "AT5G28360"; transcript_id "AT5G28360.1"; exon_number "4"; FPKM "0.0000000000"; frac "0.000000"; conf_lo "0.000000"; conf_hi "0.000000"; cov "0.000000";
Chr5	Cufflinks	transcript	10332375	10334571	1000	-	.	gene_id "AT5G28370"; transcript_id "AT5G28370.1"; FPKM "0.4105405965"; frac "1.000000"; conf_lo "0.205270"; conf_hi "0.615811"; cov "2.380542"; full_read_support "yes";
Chr5	Cufflinks	exon	10332375	10334571	1000	-	.	gene_id "AT5G28370"; transcript_id "AT5G28370.1"; exon_number "1"; FPKM "0.4105405965"; frac "1.000000"; conf_lo "0.205270"; conf_hi "0.615811"; cov "2.380542";
Chr5	Cufflinks	transcript	10338723	10341007	1	-	.	gene_id "AT5G28380"; transcript_id "AT5G28380.1"; FPKM "0.0000000000"; frac "0.000000"; conf_lo "0.000000"; conf_hi "0.000000"; cov "0.000000"; full_read_support "no";
Chr5	Cufflinks	exon	10338723	10339671	1	-	.	gene_id "AT5G28380"; transcript_id "AT5G28380.1"; exon_number "1"; FPKM "0.0000000000"; frac "0.000000"; conf_lo "0.000000"; conf_hi "0.000000"; cov "0.000000";
Chr5	Cufflinks	exon	10340356	10340445	1	-	.	gene_id "AT5G28380"; transcript_id "AT5G28380.1"; exon_number "2"; FPKM "0.0000000000"; frac "0.000000"; conf_lo "0.000000"; conf_hi "0.000000"; cov "0.000000";
Chr5	Cufflinks	exon	10340785	10340867	1	-	.	gene_id "AT5G28380"; transcript_id "AT5G28380.1"; exon_number "3"; FPKM "0.0000000000"; frac "0.000000"; conf_lo "0.000000"; conf_hi "0.000000"; cov "0.000000";
Chr5	Cufflinks	exon	10340957	10341007	1	-	.	gene_id "AT5G28380"; transcript_id "AT5G28380.1"; exon_number "4"; FPKM "0.0000000000"; frac "0.000000"; conf_lo "0.000000"; conf_hi "0.000000"; cov "0.000000";
Chr5	Cufflinks	transcript	10341893	10343254	1000	-	.	gene_id "CUFF.5937"; transcript_id "CUFF.5937.1"; FPKM "1.6629069576"; frac "1.000000"; conf_lo "1.011109"; conf_hi "2.314705"; cov "9.707404"; full_read_support "yes";
Chr5	Cufflinks	exon	10341893	10342159	1000	-	.	gene_id "CUFF.5937"; transcript_id "CUFF.5937.1"; exon_number "1"; FPKM "1.6629069576"; frac "1.000000"; conf_lo "1.011109"; conf_hi "2.314705"; cov "9.707404";
Chr5	Cufflinks	exon	10342246	10342331	1000	-	.	gene_id "CUFF.5937"; transcript_id "CUFF.5937.1"; exon_number "2"; FPKM "1.6629069576"; frac "1.000000"; conf_lo "1.011109"; conf_hi "2.314705"; cov "9.707404";
Chr5	Cufflinks	exon	10342421	10342744	1000	-	.	gene_id "CUFF.5937"; transcript_id "CUFF.5937.1"; exon_number "3"; FPKM "1.6629069576"; frac "1.000000"; conf_lo "1.011109"; conf_hi "2.314705"; cov "9.707404";
Chr5	Cufflinks	exon	10342902	10343254	1000	-	.	gene_id "CUFF.5937"; transcript_id "CUFF.5937.1"; exon_number "4"; FPKM "1.6629069576"; frac "1.000000"; conf_lo "1.011109"; conf_hi "2.314705"; cov "9.707404";
Chr5	Cufflinks	transcript	10342024	10342997	1	-	.	gene_id "CUFF.5937"; transcript_id "AT5G28390.1"; FPKM "0.0000000000"; frac "0.000000"; conf_lo "0.000000"; conf_hi "0.296335"; cov "0.000000"; full_read_support "no";
Chr5	Cufflinks	exon	10342024	10342159	1	-	.	gene_id "CUFF.5937"; transcript_id "AT5G28390.1"; exon_number "1"; FPKM "0.0000000000"; frac "0.000000"; conf_lo "0.000000"; conf_hi "0.296335"; cov "0.000000";
Chr5	Cufflinks	exon	10342246	10342331	1	-	.	gene_id "CUFF.5937"; transcript_id "AT5G28390.1"; exon_number "2"; FPKM "0.0000000000"; frac "0.000000"; conf_lo "0.000000"; conf_hi "0.296335"; cov "0.000000";
Chr5	Cufflinks	exon	10342421	10342437	1	-	.	gene_id "CUFF.5937"; transcript_id "AT5G28390.1"; exon_number "3"; FPKM "0.0000000000"; frac "0.000000"; conf_lo "0.000000"; conf_hi "0.296335"; cov "0.000000";
Chr5	Cufflinks	exon	10342537	10342744	1	-	.	gene_id "CUFF.5937"; transcript_id "AT5G28390.1"; exon_number "4"; FPKM "0.0000000000"; frac "0.000000"; conf_lo "0.000000"; conf_hi "0.296335"; cov "0.000000";
Chr5	Cufflinks	exon	10342902	10342997	1	-	.	gene_id "CUFF.5937"; transcript_id "AT5G28390.1"; exon_number "5"; FPKM "0.0000000000"; frac "0.000000"; conf_lo "0.000000"; conf_hi "0.296335"; cov "0.000000";
Chr5	Cufflinks	transcript	10344022	10348476	1000	-	.	gene_id "CUFF.5938"; transcript_id "CUFF.5938.1"; FPKM "0.7741501926"; frac "1.000000"; conf_lo "0.550971"; conf_hi "0.997330"; cov "4.508508"; full_read_support "no";
Chr5	Cufflinks	exon	10344022	10344161	1000	-	.	gene_id "CUFF.5938"; transcript_id "CUFF.5938.1"; exon_number "1"; FPKM "0.7741501926"; frac "1.000000"; conf_lo "0.550971"; conf_hi "0.997330"; cov "4.508508";
Chr5	Cufflinks	exon	10344539	10344847	1000	-	.	gene_id "CUFF.5938"; transcript_id "CUFF.5938.1"; exon_number "2"; FPKM "0.7741501926"; frac "1.000000"; conf_lo "0.550971"; conf_hi "0.997330"; cov "4.508508";
Chr5	Cufflinks	exon	10345087	10345621	1000	-	.	gene_id "CUFF.5938"; transcript_id "CUFF.5938.1"; exon_number "3"; FPKM "0.7741501926"; frac "1.000000"; conf_lo "0.550971"; conf_hi "0.997330"; cov "4.508508";
Chr5	Cufflinks	exon	10345793	10347606	1000	-	.	gene_id "CUFF.5938"; transcript_id "CUFF.5938.1"; exon_number "4"; FPKM "0.7741501926"; frac "1.000000"; conf_lo "0.550971"; conf_hi "0.997330"; cov "4.508508";
Chr5	Cufflinks	exon	10347697	10348476	1000	-	.	gene_id "CUFF.5938"; transcript_id "CUFF.5938.1"; exon_number "5"; FPKM "0.7741501926"; frac "1.000000"; conf_lo "0.550971"; conf_hi "0.997330"; cov "4.508508";
Chr5	Cufflinks	transcript	10344024	10348234	1	-	.	gene_id "CUFF.5938"; transcript_id "AT5G28400.1"; FPKM "0.0000000000"; frac "0.000000"; conf_lo "0.000000"; conf_hi "0.037666"; cov "0.000000"; full_read_support "no";
Chr5	Cufflinks	exon	10344024	10344161	1	-	.	gene_id "CUFF.5938"; transcript_id "AT5G28400.1"; exon_number "1"; FPKM "0.0000000000"; frac "0.000000"; conf_lo "0.000000"; conf_hi "0.037666"; cov "0.000000";
Chr5	Cufflinks	exon	10344539	10344847	1	-	.	gene_id "CUFF.5938"; transcript_id "AT5G28400.1"; exon_number "2"; FPKM "0.0000000000"; frac "0.000000"; conf_lo "0.000000"; conf_hi "0.037666"; cov "0.000000";
Chr5	Cufflinks	exon	10345087	10345621	1	-	.	gene_id "CUFF.5938"; transcript_id "AT5G28400.1"; exon_number "3"; FPKM "0.0000000000"; frac "0.000000"; conf_lo "0.000000"; conf_hi "0.037666"; cov "0.000000";
Chr5	Cufflinks	exon	10345793	10346038	1	-	.	gene_id "CUFF.5938"; transcript_id "AT5G28400.1"; exon_number "4"; FPKM "0.0000000000"; frac "0.000000"; conf_lo "0.000000"; conf_hi "0.037666"; cov "0.000000";
Chr5	Cufflinks	exon	10346091	10346287	1	-	.	gene_id "CUFF.5938"; transcript_id "AT5G28400.1"; exon_number "5"; FPKM "0.0000000000"; frac "0.000000"; conf_lo "0.000000"; conf_hi "0.037666"; cov "0.000000";
Chr5	Cufflinks	exon	10346375	10347606	1	-	.	gene_id "CUFF.5938"; transcript_id "AT5G28400.1"; exon_number "6"; FPKM "0.0000000000"; frac "0.000000"; conf_lo "0.000000"; conf_hi "0.037666"; cov "0.000000";
Chr5	Cufflinks	exon	10347697	10347800	1	-	.	gene_id "CUFF.5938"; transcript_id "AT5G28400.1"; exon_number "7"; FPKM "0.0000000000"; frac "0.000000"; conf_lo "0.000000"; conf_hi "0.037666"; cov "0.000000";
Chr5	Cufflinks	exon	10347965	10348042	1	-	.	gene_id "CUFF.5938"; transcript_id "AT5G28400.1"; exon_number "8"; FPKM "0.0000000000"; frac "0.000000"; conf_lo "0.000000"; conf_hi "0.037666"; cov "0.000000";
Chr5	Cufflinks	exon	10348152	10348234	1	-	.	gene_id "CUFF.5938"; transcript_id "AT5G28400.1"; exon_number "9"; FPKM "0.0000000000"; frac "0.000000"; conf_lo "0.000000"; conf_hi "0.037666"; cov "0.000000";
Chr5	Cufflinks	transcript	10350541	10354653	1	-	.	gene_id "AT5G28405"; transcript_id "AT5G28405.1"; FPKM "0.0000000000"; frac "0.000000"; conf_lo "0.000000"; conf_hi "0.000000"; cov "0.000000"; full_read_support "no";
Chr5	Cufflinks	exon	10350541	10354653	1	-	.	gene_id "AT5G28405"; transcript_id "AT5G28405.1"; exon_number "1"; FPKM "0.0000000000"; frac "0.000000"; conf_lo "0.000000"; conf_hi "0.000000"; cov "0.000000";
Chr5	Cufflinks	transcript	10358373	10359438	1	+	.	gene_id "AT5G28410"; transcript_id "AT5G28410.1"; FPKM "0.0000000000"; frac "0.000000"; conf_lo "0.000000"; conf_hi "0.000000"; cov "0.000000"; full_read_support "no";
Chr5	Cufflinks	exon	10358373	10358441	1	+	.	gene_id "AT5G28410"; transcript_id "AT5G28410.1"; exon_number "1"; FPKM "0.0000000000"; frac "0.000000"; conf_lo "0.000000"; conf_hi "0.000000"; cov "0.000000";
Chr5	Cufflinks	exon	10358688	10358733	1	+	.	gene_id "AT5G28410"; transcript_id "AT5G28410.1"; exon_number "2"; FPKM "0.0000000000"; frac "0.000000"; conf_lo "0.000000"; conf_hi "0.000000"; cov "0.000000";
Chr5	Cufflinks	exon	10358831	10358944	1	+	.	gene_id "AT5G28410"; transcript_id "AT5G28410.1"; exon_number "3"; FPKM "0.0000000000"; frac "0.000000"; conf_lo "0.000000"; conf_hi "0.000000"; cov "0.000000";
Chr5	Cufflinks	exon	10359236	10359297	1	+	.	gene_id "AT5G28410"; transcript_id "AT5G28410.1"; exon_number "4"; FPKM "0.0000000000"; frac "0.000000"; conf_lo "0.000000"; conf_hi "0.000000"; cov "0.000000";
Chr5	Cufflinks	exon	10359409	10359438	1	+	.	gene_id "AT5G28410"; transcript_id "AT5G28410.1"; exon_number "5"; FPKM "0.0000000000"; frac "0.000000"; conf_lo "0.000000"; conf_hi "0.000000"; cov "0.000000";
Chr5	Cufflinks	transcript	10359592	10364018	1000	-	.	gene_id "AT5G28415"; transcript_id "AT5G28415.1"; FPKM "0.0121330438"; frac "1.000000"; conf_lo "0.000000"; conf_hi "0.036399"; cov "0.070916"; full_read_support "yes";
Chr5	Cufflinks	exon	10359592	10364018	1000	-	.	gene_id "AT5G28415"; transcript_id "AT5G28415.1"; exon_number "1"; FPKM "0.0121330438"; frac "1.000000"; conf_lo "0.000000"; conf_hi "0.036399"; cov "0.070916";
Chr5	Cufflinks	transcript	10364834	10365289	1	+	.	gene_id "AT5G28420"; transcript_id "AT5G28420.1"; FPKM "0.0000000000"; frac "0.000000"; conf_lo "0.000000"; conf_hi "0.000000"; cov "0.000000"; full_read_support "no";
Chr5	Cufflinks	exon	10364834	10365289	1	+	.	gene_id "AT5G28420"; transcript_id "AT5G28420.1"; exon_number "1"; FPKM "0.0000000000"; frac "0.000000"; conf_lo "0.000000"; conf_hi "0.000000"; cov "0.000000";
Chr5	Cufflinks	transcript	10365404	10369186	188	-	.	gene_id "CUFF.5939"; transcript_id "CUFF.5939.1"; FPKM "0.4177016739"; frac "0.546305"; conf_lo "0.246769"; conf_hi "0.588635"; cov "2.440012"; full_read_support "no";
Chr5	Cufflinks	exon	10365404	10366455	188	-	.	gene_id "CUFF.5939"; transcript_id "CUFF.5939.1"; exon_number "1"; FPKM "0.4177016739"; frac "0.546305"; conf_lo "0.246769"; conf_hi "0.588635"; cov "2.440012";
Chr5	Cufflinks	exon	10366521	10366705	188	-	.	gene_id "CUFF.5939"; transcript_id "CUFF.5939.1"; exon_number "2"; FPKM "0.4177016739"; frac "0.546305"; conf_lo "0.246769"; conf_hi "0.588635"; cov "2.440012";
Chr5	Cufflinks	exon	10366860	10368173	188	-	.	gene_id "CUFF.5939"; transcript_id "CUFF.5939.1"; exon_number "3"; FPKM "0.4177016739"; frac "0.546305"; conf_lo "0.246769"; conf_hi "0.588635"; cov "2.440012";
Chr5	Cufflinks	exon	10368252	10369186	188	-	.	gene_id "CUFF.5939"; transcript_id "CUFF.5939.1"; exon_number "4"; FPKM "0.4177016739"; frac "0.546305"; conf_lo "0.246769"; conf_hi "0.588635"; cov "2.440012";
Chr5	Cufflinks	transcript	10365742	10367421	1	-	.	gene_id "CUFF.5939"; transcript_id "AT5G28430.1"; FPKM "0.0000000000"; frac "0.000000"; conf_lo "0.000000"; conf_hi "0.081190"; cov "0.000000"; full_read_support "no";
Chr5	Cufflinks	exon	10365742	10366455	1	-	.	gene_id "CUFF.5939"; transcript_id "AT5G28430.1"; exon_number "1"; FPKM "0.0000000000"; frac "0.000000"; conf_lo "0.000000"; conf_hi "0.081190"; cov "0.000000";
Chr5	Cufflinks	exon	10366521	10366705	1	-	.	gene_id "CUFF.5939"; transcript_id "AT5G28430.1"; exon_number "2"; FPKM "0.0000000000"; frac "0.000000"; conf_lo "0.000000"; conf_hi "0.081190"; cov "0.000000";
Chr5	Cufflinks	exon	10366860	10367421	1	-	.	gene_id "CUFF.5939"; transcript_id "AT5G28430.1"; exon_number "3"; FPKM "0.0000000000"; frac "0.000000"; conf_lo "0.000000"; conf_hi "0.081190"; cov "0.000000";
Chr5	Cufflinks	transcript	10367671	10368317	1	-	.	gene_id "CUFF.5939"; transcript_id "AT5G28440.1"; FPKM "0.0000000000"; frac "0.000000"; conf_lo "0.000000"; conf_hi "0.206134"; cov "0.000000"; full_read_support "no";
Chr5	Cufflinks	exon	10367671	10367868	1	-	.	gene_id "CUFF.5939"; transcript_id "AT5G28440.1"; exon_number "1"; FPKM "0.0000000000"; frac "0.000000"; conf_lo "0.000000"; conf_hi "0.206134"; cov "0.000000";
Chr5	Cufflinks	exon	10367940	10368173	1	-	.	gene_id "CUFF.5939"; transcript_id "AT5G28440.1"; exon_number "2"; FPKM "0.0000000000"; frac "0.000000"; conf_lo "0.000000"; conf_hi "0.206134"; cov "0.000000";
Chr5	Cufflinks	exon	10368252	10368317	1	-	.	gene_id "CUFF.5939"; transcript_id "AT5G28440.1"; exon_number "3"; FPKM "0.0000000000"; frac "0.000000"; conf_lo "0.000000"; conf_hi "0.206134"; cov "0.000000";
Chr5	Cufflinks	transcript	10368385	10369186	1000	-	.	gene_id "CUFF.5939"; transcript_id "AT5G28442.1"; FPKM "2.2140036362"; frac "0.453695"; conf_lo "1.218098"; conf_hi "3.209909"; cov "12.933143"; full_read_support "yes";
Chr5	Cufflinks	exon	10368385	10368783	1000	-	.	gene_id "CUFF.5939"; transcript_id "AT5G28442.1"; exon_number "1"; FPKM "2.2140036362"; frac "0.453695"; conf_lo "1.218098"; conf_hi "3.209909"; cov "12.933143";
Chr5	Cufflinks	exon	10368874	10369186	1000	-	.	gene_id "CUFF.5939"; transcript_id "AT5G28442.1"; exon_number "2"; FPKM "2.2140036362"; frac "0.453695"; conf_lo "1.218098"; conf_hi "3.209909"; cov "12.933143";
Chr5	Cufflinks	transcript	10372938	10374190	1000	-	.	gene_id "CUFF.5940"; transcript_id "AT5G28450.1"; FPKM "2.8093296315"; frac "1.000000"; conf_lo "1.512469"; conf_hi "4.106190"; cov "16.266270"; full_read_support "no";
Chr5	Cufflinks	exon	10372938	10372995	1000	-	.	gene_id "CUFF.5940"; transcript_id "AT5G28450.1"; exon_number "1"; FPKM "2.8093296315"; frac "1.000000"; conf_lo "1.512469"; conf_hi "4.106190"; cov "16.266270";
Chr5	Cufflinks	exon	10373083	10373369	1000	-	.	gene_id "CUFF.5940"; transcript_id "AT5G28450.1"; exon_number "2"; FPKM "2.8093296315"; frac "1.000000"; conf_lo "1.512469"; conf_hi "4.106190"; cov "16.266270";
Chr5	Cufflinks	exon	10373866	10373930	1000	-	.	gene_id "CUFF.5940"; transcript_id "AT5G28450.1"; exon_number "3"; FPKM "2.8093296315"; frac "1.000000"; conf_lo "1.512469"; conf_hi "4.106190"; cov "16.266270";
Chr5	Cufflinks	exon	10374039	10374190	1000	-	.	gene_id "CUFF.5940"; transcript_id "AT5G28450.1"; exon_number "4"; FPKM "2.8093296315"; frac "1.000000"; conf_lo "1.512469"; conf_hi "4.106190"; cov "16.266270";
Chr5	Cufflinks	transcript	10374899	10377304	1000	+	.	gene_id "CUFF.5941"; transcript_id "AT5G28460.1"; FPKM "0.4413995695"; frac "1.000000"; conf_lo "0.232310"; conf_hi "0.650489"; cov "2.567231"; full_read_support "yes";
Chr5	Cufflinks	exon	10374899	10377304	1000	+	.	gene_id "CUFF.5941"; transcript_id "AT5G28460.1"; exon_number "1"; FPKM "0.4413995695"; frac "1.000000"; conf_lo "0.232310"; conf_hi "0.650489"; cov "2.567231";
Chr5	Cufflinks	transcript	10433337	10438292	1	+	.	gene_id "CUFF.5941"; transcript_id "AT5G28480.1"; FPKM "0.0000000000"; frac "0.000000"; conf_lo "0.000000"; conf_hi "0.027797"; cov "0.000000"; full_read_support "no";
Chr5	Cufflinks	exon	10433337	10433415	1	+	.	gene_id "CUFF.5941"; transcript_id "AT5G28480.1"; exon_number "1"; FPKM "0.0000000000"; frac "0.000000"; conf_lo "0.000000"; conf_hi "0.027797"; cov "0.000000";
Chr5	Cufflinks	exon	10433650	10434557	1	+	.	gene_id "CUFF.5941"; transcript_id "AT5G28480.1"; exon_number "2"; FPKM "0.0000000000"; frac "0.000000"; conf_lo "0.000000"; conf_hi "0.027797"; cov "0.000000";
Chr5	Cufflinks	exon	10434641	10434839	1	+	.	gene_id "CUFF.5941"; transcript_id "AT5G28480.1"; exon_number "3"; FPKM "0.0000000000"; frac "0.000000"; conf_lo "0.000000"; conf_hi "0.027797"; cov "0.000000";
Chr5	Cufflinks	exon	10434938	10435617	1	+	.	gene_id "CUFF.5941"; transcript_id "AT5G28480.1"; exon_number "4"; FPKM "0.0000000000"; frac "0.000000"; conf_lo "0.000000"; conf_hi "0.027797"; cov "0.000000";
Chr5	Cufflinks	exon	10435669	10435773	1	+	.	gene_id "CUFF.5941"; transcript_id "AT5G28480.1"; exon_number "5"; FPKM "0.0000000000"; frac "0.000000"; conf_lo "0.000000"; conf_hi "0.027797"; cov "0.000000";
Chr5	Cufflinks	exon	10435870	10436013	1	+	.	gene_id "CUFF.5941"; transcript_id "AT5G28480.1"; exon_number "6"; FPKM "0.0000000000"; frac "0.000000"; conf_lo "0.000000"; conf_hi "0.027797"; cov "0.000000";
Chr5	Cufflinks	exon	10436061	10436174	1	+	.	gene_id "CUFF.5941"; transcript_id "AT5G28480.1"; exon_number "7"; FPKM "0.0000000000"; frac "0.000000"; conf_lo "0.000000"; conf_hi "0.027797"; cov "0.000000";
Chr5	Cufflinks	exon	10436248	10436388	1	+	.	gene_id "CUFF.5941"; transcript_id "AT5G28480.1"; exon_number "8"; FPKM "0.0000000000"; frac "0.000000"; conf_lo "0.000000"; conf_hi "0.027797"; cov "0.000000";
Chr5	Cufflinks	exon	10436487	10436564	1	+	.	gene_id "CUFF.5941"; transcript_id "AT5G28480.1"; exon_number "9"; FPKM "0.0000000000"; frac "0.000000"; conf_lo "0.000000"; conf_hi "0.027797"; cov "0.000000";
Chr5	Cufflinks	exon	10436646	10436747	1	+	.	gene_id "CUFF.5941"; transcript_id "AT5G28480.1"; exon_number "10"; FPKM "0.0000000000"; frac "0.000000"; conf_lo "0.000000"; conf_hi "0.027797"; cov "0.000000";
Chr5	Cufflinks	exon	10436819	10436896	1	+	.	gene_id "CUFF.5941"; transcript_id "AT5G28480.1"; exon_number "11"; FPKM "0.0000000000"; frac "0.000000"; conf_lo "0.000000"; conf_hi "0.027797"; cov "0.000000";
Chr5	Cufflinks	exon	10436972	10437094	1	+	.	gene_id "CUFF.5941"; transcript_id "AT5G28480.1"; exon_number "12"; FPKM "0.0000000000"; frac "0.000000"; conf_lo "0.000000"; conf_hi "0.027797"; cov "0.000000";
Chr5	Cufflinks	exon	10437154	10437434	1	+	.	gene_id "CUFF.5941"; transcript_id "AT5G28480.1"; exon_number "13"; FPKM "0.0000000000"; frac "0.000000"; conf_lo "0.000000"; conf_hi "0.027797"; cov "0.000000";
Chr5	Cufflinks	exon	10437522	10437607	1	+	.	gene_id "CUFF.5941"; transcript_id "AT5G28480.1"; exon_number "14"; FPKM "0.0000000000"; frac "0.000000"; conf_lo "0.000000"; conf_hi "0.027797"; cov "0.000000";
Chr5	Cufflinks	exon	10437718	10438292	1	+	.	gene_id "CUFF.5941"; transcript_id "AT5G28480.1"; exon_number "15"; FPKM "0.0000000000"; frac "0.000000"; conf_lo "0.000000"; conf_hi "0.027797"; cov "0.000000";
Chr5	Cufflinks	transcript	10401020	10401740	1	-	.	gene_id "CUFF.5942"; transcript_id "AT5G28466.1"; FPKM "0.0000000000"; frac "0.000000"; conf_lo "0.000000"; conf_hi "0.000000"; cov "0.000000"; full_read_support "no";
Chr5	Cufflinks	exon	10401020	10401740	1	-	.	gene_id "CUFF.5942"; transcript_id "AT5G28466.1"; exon_number "1"; FPKM "0.0000000000"; frac "0.000000"; conf_lo "0.000000"; conf_hi "0.000000"; cov "0.000000";
Chr5	Cufflinks	transcript	10415551	10416093	1	-	.	gene_id "CUFF.5943"; transcript_id "AT5G28469.1"; FPKM "0.0000000000"; frac "0.000000"; conf_lo "0.000000"; conf_hi "0.000000"; cov "0.000000"; full_read_support "no";
Chr5	Cufflinks	exon	10415551	10416093	1	-	.	gene_id "CUFF.5943"; transcript_id "AT5G28469.1"; exon_number "1"; FPKM "0.0000000000"; frac "0.000000"; conf_lo "0.000000"; conf_hi "0.000000"; cov "0.000000";
Chr5	Cufflinks	transcript	10379446	10380973	1	+	.	gene_id "AT5G28463"; transcript_id "AT5G28463.1"; FPKM "0.0000000000"; frac "0.000000"; conf_lo "0.000000"; conf_hi "0.000000"; cov "0.000000"; full_read_support "no";
Chr5	Cufflinks	exon	10379446	10379690	1	+	.	gene_id "AT5G28463"; transcript_id "AT5G28463.1"; exon_number "1"; FPKM "0.0000000000"; frac "0.000000"; conf_lo "0.000000"; conf_hi "0.000000"; cov "0.000000";
Chr5	Cufflinks	exon	10379947	10380758	1	+	.	gene_id "AT5G28463"; transcript_id "AT5G28463.1"; exon_number "2"; FPKM "0.0000000000"; frac "0.000000"; conf_lo "0.000000"; conf_hi "0.000000"; cov "0.000000";
Chr5	Cufflinks	exon	10380910	10380973	1	+	.	gene_id "AT5G28463"; transcript_id "AT5G28463.1"; exon_number "3"; FPKM "0.0000000000"; frac "0.000000"; conf_lo "0.000000"; conf_hi "0.000000"; cov "0.000000";
Chr5	Cufflinks	transcript	10397382	10397486	1	-	.	gene_id "AT5G28465"; transcript_id "AT5G28465.1"; FPKM "0.0000000000"; frac "0.000000"; conf_lo "0.000000"; conf_hi "0.000000"; cov "0.000000"; full_read_support "no";
Chr5	Cufflinks	exon	10397382	10397486	1	-	.	gene_id "AT5G28465"; transcript_id "AT5G28465.1"; exon_number "1"; FPKM "0.0000000000"; frac "0.000000"; conf_lo "0.000000"; conf_hi "0.000000"; cov "0.000000";
Chr5	Cufflinks	transcript	10398191	10400049	1	+	.	gene_id "AT5G28464"; transcript_id "AT5G28464.1"; FPKM "0.0000000000"; frac "0.000000"; conf_lo "0.000000"; conf_hi "0.000000"; cov "0.000000"; full_read_support "no";
Chr5	Cufflinks	exon	10398191	10400049	1	+	.	gene_id "AT5G28464"; transcript_id "AT5G28464.1"; exon_number "1"; FPKM "0.0000000000"; frac "0.000000"; conf_lo "0.000000"; conf_hi "0.000000"; cov "0.000000";
Chr5	Cufflinks	transcript	10406988	10409696	1	+	.	gene_id "AT5G28468"; transcript_id "AT5G28468.1"; FPKM "0.0000000000"; frac "0.000000"; conf_lo "0.000000"; conf_hi "0.000000"; cov "0.000000"; full_read_support "no";
Chr5	Cufflinks	exon	10406988	10409696	1	+	.	gene_id "AT5G28468"; transcript_id "AT5G28468.1"; exon_number "1"; FPKM "0.0000000000"; frac "0.000000"; conf_lo "0.000000"; conf_hi "0.000000"; cov "0.000000";
Chr5	Cufflinks	transcript	10429801	10432357	1	+	.	gene_id "AT5G28470"; transcript_id "AT5G28470.1"; FPKM "0.0000000000"; frac "0.000000"; conf_lo "0.000000"; conf_hi "0.000000"; cov "0.000000"; full_read_support "no";
Chr5	Cufflinks	exon	10429801	10429897	1	+	.	gene_id "AT5G28470"; transcript_id "AT5G28470.1"; exon_number "1"; FPKM "0.0000000000"; frac "0.000000"; conf_lo "0.000000"; conf_hi "0.000000"; cov "0.000000";
Chr5	Cufflinks	exon	10429979	10430196	1	+	.	gene_id "AT5G28470"; transcript_id "AT5G28470.1"; exon_number "2"; FPKM "0.0000000000"; frac "0.000000"; conf_lo "0.000000"; conf_hi "0.000000"; cov "0.000000";
Chr5	Cufflinks	exon	10430274	10430821	1	+	.	gene_id "AT5G28470"; transcript_id "AT5G28470.1"; exon_number "3"; FPKM "0.0000000000"; frac "0.000000"; conf_lo "0.000000"; conf_hi "0.000000"; cov "0.000000";
Chr5	Cufflinks	exon	10431433	10431818	1	+	.	gene_id "AT5G28470"; transcript_id "AT5G28470.1"; exon_number "4"; FPKM "0.0000000000"; frac "0.000000"; conf_lo "0.000000"; conf_hi "0.000000"; cov "0.000000";
Chr5	Cufflinks	exon	10431915	10432357	1	+	.	gene_id "AT5G28470"; transcript_id "AT5G28470.1"; exon_number "5"; FPKM "0.0000000000"; frac "0.000000"; conf_lo "0.000000"; conf_hi "0.000000"; cov "0.000000";
Chr5	Cufflinks	transcript	10439271	10439966	1	+	.	gene_id "AT5G28482"; transcript_id "AT5G28482.1"; FPKM "0.0000000000"; frac "0.000000"; conf_lo "0.000000"; conf_hi "0.000000"; cov "0.000000"; full_read_support "no";
Chr5	Cufflinks	exon	10439271	10439966	1	+	.	gene_id "AT5G28482"; transcript_id "AT5G28482.1"; exon_number "1"; FPKM "0.0000000000"; frac "0.000000"; conf_lo "0.000000"; conf_hi "0.000000"; cov "0.000000";
Chr5	Cufflinks	transcript	10440639	10441293	1	+	.	gene_id "AT5G28484"; transcript_id "AT5G28484.1"; FPKM "0.0000000000"; frac "0.000000"; conf_lo "0.000000"; conf_hi "0.000000"; cov "0.000000"; full_read_support "no";
Chr5	Cufflinks	exon	10440639	10441091	1	+	.	gene_id "AT5G28484"; transcript_id "AT5G28484.1"; exon_number "1"; FPKM "0.0000000000"; frac "0.000000"; conf_lo "0.000000"; conf_hi "0.000000"; cov "0.000000";
Chr5	Cufflinks	exon	10441183	10441293	1	+	.	gene_id "AT5G28484"; transcript_id "AT5G28484.1"; exon_number "2"; FPKM "0.0000000000"; frac "0.000000"; conf_lo "0.000000"; conf_hi "0.000000"; cov "0.000000";
Chr5	Cufflinks	transcript	10441691	10445995	1	-	.	gene_id "AT5G28487"; transcript_id "AT5G28487.1"; FPKM "0.0000000000"; frac "0.000000"; conf_lo "0.000000"; conf_hi "0.000000"; cov "0.000000"; full_read_support "no";
Chr5	Cufflinks	exon	10441691	10445995	1	-	.	gene_id "AT5G28487"; transcript_id "AT5G28487.1"; exon_number "1"; FPKM "0.0000000000"; frac "0.000000"; conf_lo "0.000000"; conf_hi "0.000000"; cov "0.000000";
Chr5	Cufflinks	transcript	10454393	10455196	1000	-	.	gene_id "AT5G28490"; transcript_id "AT5G28490.1"; FPKM "1.1830795150"; frac "1.000000"; conf_lo "0.550697"; conf_hi "1.815462"; cov "6.909956"; full_read_support "yes";
Chr5	Cufflinks	exon	10454393	10455196	1000	-	.	gene_id "AT5G28490"; transcript_id "AT5G28490.1"; exon_number "1"; FPKM "1.1830795150"; frac "1.000000"; conf_lo "0.550697"; conf_hi "1.815462"; cov "6.909956";
Chr5	Cufflinks	transcript	10455682	10455807	1	-	.	gene_id "AT5G28491"; transcript_id "AT5G28491.1"; FPKM "0.0000000000"; frac "0.000000"; conf_lo "0.000000"; conf_hi "0.000000"; cov "0.000000"; full_read_support "no";
Chr5	Cufflinks	exon	10455682	10455807	1	-	.	gene_id "AT5G28491"; transcript_id "AT5G28491.1"; exon_number "1"; FPKM "0.0000000000"; frac "0.000000"; conf_lo "0.000000"; conf_hi "0.000000"; cov "0.000000";
Chr5	Cufflinks	transcript	10463556	10467339	1	+	.	gene_id "AT5G28495"; transcript_id "AT5G28495.1"; FPKM "0.0000000000"; frac "0.000000"; conf_lo "0.000000"; conf_hi "0.000000"; cov "0.000000"; full_read_support "no";
Chr5	Cufflinks	exon	10463556	10467339	1	+	.	gene_id "AT5G28495"; transcript_id "AT5G28495.1"; exon_number "1"; FPKM "0.0000000000"; frac "0.000000"; conf_lo "0.000000"; conf_hi "0.000000"; cov "0.000000";
Chr5	Cufflinks	transcript	10470258	10471578	1	-	.	gene_id "AT5G28497"; transcript_id "AT5G28497.1"; FPKM "0.0000000000"; frac "0.000000"; conf_lo "0.000000"; conf_hi "0.000000"; cov "0.000000"; full_read_support "no";
Chr5	Cufflinks	exon	10470258	10471578	1	-	.	gene_id "AT5G28497"; transcript_id "AT5G28497.1"; exon_number "1"; FPKM "0.0000000000"; frac "0.000000"; conf_lo "0.000000"; conf_hi "0.000000"; cov "0.000000";
Chr5	Cufflinks	transcript	10477771	10479384	1000	+	.	gene_id "AT5G28500"; transcript_id "AT5G28500.1"; FPKM "50.3719840658"; frac "1.000000"; conf_lo "46.942651"; conf_hi "53.801318"; cov "293.983036"; full_read_support "yes";
Chr5	Cufflinks	exon	10477771	10479384	1000	+	.	gene_id "AT5G28500"; transcript_id "AT5G28500.1"; exon_number "1"; FPKM "50.3719840658"; frac "1.000000"; conf_lo "46.942651"; conf_hi "53.801318"; cov "293.983036";
Chr5	Cufflinks	transcript	10477771	10479384	1	+	.	gene_id "AT5G28500"; transcript_id "AT5G28500.2"; FPKM "0.0000000000"; frac "0.000000"; conf_lo "0.000000"; conf_hi "0.094059"; cov "0.000000"; full_read_support "no";
Chr5	Cufflinks	exon	10477771	10478595	1	+	.	gene_id "AT5G28500"; transcript_id "AT5G28500.2"; exon_number "1"; FPKM "0.0000000000"; frac "0.000000"; conf_lo "0.000000"; conf_hi "0.094059"; cov "0.000000";
Chr5	Cufflinks	exon	10478922	10479384	1	+	.	gene_id "AT5G28500"; transcript_id "AT5G28500.2"; exon_number "2"; FPKM "0.0000000000"; frac "0.000000"; conf_lo "0.000000"; conf_hi "0.094059"; cov "0.000000";
Chr5	Cufflinks	transcript	10481041	10484022	1000	-	.	gene_id "AT5G28510"; transcript_id "AT5G28510.1"; FPKM "0.2921759293"; frac "1.000000"; conf_lo "0.085576"; conf_hi "0.498776"; cov "1.707718"; full_read_support "no";
Chr5	Cufflinks	exon	10481041	10481248	1000	-	.	gene_id "AT5G28510"; transcript_id "AT5G28510.1"; exon_number "1"; FPKM "0.2921759293"; frac "1.000000"; conf_lo "0.085576"; conf_hi "0.498776"; cov "1.707718";
Chr5	Cufflinks	exon	10481332	10481440	1000	-	.	gene_id "AT5G28510"; transcript_id "AT5G28510.1"; exon_number "2"; FPKM "0.2921759293"; frac "1.000000"; conf_lo "0.085576"; conf_hi "0.498776"; cov "1.707718";
Chr5	Cufflinks	exon	10481525	10481627	1000	-	.	gene_id "AT5G28510"; transcript_id "AT5G28510.1"; exon_number "3"; FPKM "0.2921759293"; frac "1.000000"; conf_lo "0.085576"; conf_hi "0.498776"; cov "1.707718";
Chr5	Cufflinks	exon	10481722	10481756	1000	-	.	gene_id "AT5G28510"; transcript_id "AT5G28510.1"; exon_number "4"; FPKM "0.2921759293"; frac "1.000000"; conf_lo "0.085576"; conf_hi "0.498776"; cov "1.707718";
Chr5	Cufflinks	exon	10481846	10482063	1000	-	.	gene_id "AT5G28510"; transcript_id "AT5G28510.1"; exon_number "5"; FPKM "0.2921759293"; frac "1.000000"; conf_lo "0.085576"; conf_hi "0.498776"; cov "1.707718";
Chr5	Cufflinks	exon	10482135	10482250	1000	-	.	gene_id "AT5G28510"; transcript_id "AT5G28510.1"; exon_number "6"; FPKM "0.2921759293"; frac "1.000000"; conf_lo "0.085576"; conf_hi "0.498776"; cov "1.707718";
Chr5	Cufflinks	exon	10482332	10482602	1000	-	.	gene_id "AT5G28510"; transcript_id "AT5G28510.1"; exon_number "7"; FPKM "0.2921759293"; frac "1.000000"; conf_lo "0.085576"; conf_hi "0.498776"; cov "1.707718";
Chr5	Cufflinks	exon	10482794	10482881	1000	-	.	gene_id "AT5G28510"; transcript_id "AT5G28510.1"; exon_number "8"; FPKM "0.2921759293"; frac "1.000000"; conf_lo "0.085576"; conf_hi "0.498776"; cov "1.707718";
Chr5	Cufflinks	exon	10482988	10483065	1000	-	.	gene_id "AT5G28510"; transcript_id "AT5G28510.1"; exon_number "9"; FPKM "0.2921759293"; frac "1.000000"; conf_lo "0.085576"; conf_hi "0.498776"; cov "1.707718";
Chr5	Cufflinks	exon	10483176	10483251	1000	-	.	gene_id "AT5G28510"; transcript_id "AT5G28510.1"; exon_number "10"; FPKM "0.2921759293"; frac "1.000000"; conf_lo "0.085576"; conf_hi "0.498776"; cov "1.707718";
Chr5	Cufflinks	exon	10483503	10483558	1000	-	.	gene_id "AT5G28510"; transcript_id "AT5G28510.1"; exon_number "11"; FPKM "0.2921759293"; frac "1.000000"; conf_lo "0.085576"; conf_hi "0.498776"; cov "1.707718";
Chr5	Cufflinks	exon	10483679	10483748	1000	-	.	gene_id "AT5G28510"; transcript_id "AT5G28510.1"; exon_number "12"; FPKM "0.2921759293"; frac "1.000000"; conf_lo "0.085576"; conf_hi "0.498776"; cov "1.707718";
Chr5	Cufflinks	exon	10483849	10484022	1000	-	.	gene_id "AT5G28510"; transcript_id "AT5G28510.1"; exon_number "13"; FPKM "0.2921759293"; frac "1.000000"; conf_lo "0.085576"; conf_hi "0.498776"; cov "1.707718";
Chr5	Cufflinks	transcript	10491994	10492514	1	+	.	gene_id "AT5G28515"; transcript_id "AT5G28515.1"; FPKM "0.0000000000"; frac "0.000000"; conf_lo "0.000000"; conf_hi "0.000000"; cov "0.000000"; full_read_support "no";
Chr5	Cufflinks	exon	10491994	10492514	1	+	.	gene_id "AT5G28515"; transcript_id "AT5G28515.1"; exon_number "1"; FPKM "0.0000000000"; frac "0.000000"; conf_lo "0.000000"; conf_hi "0.000000"; cov "0.000000";
Chr5	Cufflinks	transcript	10493110	10494852	1000	+	.	gene_id "AT5G28520"; transcript_id "AT5G28520.1"; FPKM "0.1321300573"; frac "1.000000"; conf_lo "0.000000"; conf_hi "0.284701"; cov "0.772277"; full_read_support "no";
Chr5	Cufflinks	exon	10493110	10493304	1000	+	.	gene_id "AT5G28520"; transcript_id "AT5G28520.1"; exon_number "1"; FPKM "0.1321300573"; frac "1.000000"; conf_lo "0.000000"; conf_hi "0.284701"; cov "0.772277";
Chr5	Cufflinks	exon	10493408	10493851	1000	+	.	gene_id "AT5G28520"; transcript_id "AT5G28520.1"; exon_number "2"; FPKM "0.1321300573"; frac "1.000000"; conf_lo "0.000000"; conf_hi "0.284701"; cov "0.772277";
Chr5	Cufflinks	exon	10493973	10494437	1000	+	.	gene_id "AT5G28520"; transcript_id "AT5G28520.1"; exon_number "3"; FPKM "0.1321300573"; frac "1.000000"; conf_lo "0.000000"; conf_hi "0.284701"; cov "0.772277";
Chr5	Cufflinks	exon	10494595	10494852	1000	+	.	gene_id "AT5G28520"; transcript_id "AT5G28520.1"; exon_number "4"; FPKM "0.1321300573"; frac "1.000000"; conf_lo "0.000000"; conf_hi "0.284701"; cov "0.772277";
Chr5	Cufflinks	transcript	10497296	10502802	1	+	.	gene_id "AT5G28523"; transcript_id "AT5G28523.1"; FPKM "0.0000000000"; frac "0.000000"; conf_lo "0.000000"; conf_hi "0.000000"; cov "0.000000"; full_read_support "no";
Chr5	Cufflinks	exon	10497296	10502802	1	+	.	gene_id "AT5G28523"; transcript_id "AT5G28523.1"; exon_number "1"; FPKM "0.0000000000"; frac "0.000000"; conf_lo "0.000000"; conf_hi "0.000000"; cov "0.000000";
Chr5	Cufflinks	transcript	10508115	10508919	1	-	.	gene_id "AT5G28524"; transcript_id "AT5G28524.1"; FPKM "0.0000000000"; frac "0.000000"; conf_lo "0.000000"; conf_hi "0.000000"; cov "0.000000"; full_read_support "no";
Chr5	Cufflinks	exon	10508115	10508919	1	-	.	gene_id "AT5G28524"; transcript_id "AT5G28524.1"; exon_number "1"; FPKM "0.0000000000"; frac "0.000000"; conf_lo "0.000000"; conf_hi "0.000000"; cov "0.000000";
Chr5	Cufflinks	transcript	10511290	10512803	1	+	.	gene_id "AT5G28525"; transcript_id "AT5G28525.1"; FPKM "0.0000000000"; frac "0.000000"; conf_lo "0.000000"; conf_hi "0.000000"; cov "0.000000"; full_read_support "no";
Chr5	Cufflinks	exon	10511290	10512803	1	+	.	gene_id "AT5G28525"; transcript_id "AT5G28525.1"; exon_number "1"; FPKM "0.0000000000"; frac "0.000000"; conf_lo "0.000000"; conf_hi "0.000000"; cov "0.000000";
Chr5	Cufflinks	transcript	10513366	10514577	1	+	.	gene_id "AT5G28527"; transcript_id "AT5G28527.1"; FPKM "0.0000000000"; frac "0.000000"; conf_lo "0.000000"; conf_hi "0.000000"; cov "0.000000"; full_read_support "no";
Chr5	Cufflinks	exon	10513366	10514577	1	+	.	gene_id "AT5G28527"; transcript_id "AT5G28527.1"; exon_number "1"; FPKM "0.0000000000"; frac "0.000000"; conf_lo "0.000000"; conf_hi "0.000000"; cov "0.000000";
Chr5	Cufflinks	transcript	10515532	10521998	1	-	.	gene_id "AT5G28526"; transcript_id "AT5G28526.1"; FPKM "0.0000000000"; frac "0.000000"; conf_lo "0.000000"; conf_hi "0.000000"; cov "0.000000"; full_read_support "no";
Chr5	Cufflinks	exon	10515532	10521998	1	-	.	gene_id "AT5G28526"; transcript_id "AT5G28526.1"; exon_number "1"; FPKM "0.0000000000"; frac "0.000000"; conf_lo "0.000000"; conf_hi "0.000000"; cov "0.000000";
Chr5	Cufflinks	transcript	10523608	10527557	188	-	.	gene_id "CUFF.5944"; transcript_id "CUFF.5944.1"; FPKM "0.2193234444"; frac "0.117119"; conf_lo "0.072999"; conf_hi "0.365648"; cov "1.280044"; full_read_support "yes";
Chr5	Cufflinks	exon	10523608	10524931	188	-	.	gene_id "CUFF.5944"; transcript_id "CUFF.5944.1"; exon_number "1"; FPKM "0.2193234444"; frac "0.117119"; conf_lo "0.072999"; conf_hi "0.365648"; cov "1.280044";
Chr5	Cufflinks	exon	10525040	10527557	188	-	.	gene_id "CUFF.5944"; transcript_id "CUFF.5944.1"; exon_number "2"; FPKM "0.2193234444"; frac "0.117119"; conf_lo "0.072999"; conf_hi "0.365648"; cov "1.280044";
Chr5	Cufflinks	transcript	10523608	10527557	1000	-	.	gene_id "CUFF.5944"; transcript_id "CUFF.5944.2"; FPKM "1.1665506618"; frac "0.641395"; conf_lo "0.882322"; conf_hi "1.450780"; cov "6.808375"; full_read_support "yes";
Chr5	Cufflinks	exon	10523608	10527557	1000	-	.	gene_id "CUFF.5944"; transcript_id "CUFF.5944.2"; exon_number "1"; FPKM "1.1665506618"; frac "0.641395"; conf_lo "0.882322"; conf_hi "1.450780"; cov "6.808375";
Chr5	Cufflinks	transcript	10525078	10527300	759	-	.	gene_id "CUFF.5944"; transcript_id "AT5G28530.1"; FPKM "0.8856408327"; frac "0.241486"; conf_lo "0.494883"; conf_hi "1.276399"; cov "5.168893"; full_read_support "no";
Chr5	Cufflinks	exon	10525078	10525668	759	-	.	gene_id "CUFF.5944"; transcript_id "AT5G28530.1"; exon_number "1"; FPKM "0.8856408327"; frac "0.241486"; conf_lo "0.494883"; conf_hi "1.276399"; cov "5.168893";
Chr5	Cufflinks	exon	10525745	10526188	759	-	.	gene_id "CUFF.5944"; transcript_id "AT5G28530.1"; exon_number "2"; FPKM "0.8856408327"; frac "0.241486"; conf_lo "0.494883"; conf_hi "1.276399"; cov "5.168893";
Chr5	Cufflinks	exon	10526278	10527300	759	-	.	gene_id "CUFF.5944"; transcript_id "AT5G28530.1"; exon_number "3"; FPKM "0.8856408327"; frac "0.241486"; conf_lo "0.494883"; conf_hi "1.276399"; cov "5.168893";
Chr5	Cufflinks	transcript	10534818	10536025	1	+	.	gene_id "AT5G28535"; transcript_id "AT5G28535.1"; FPKM "0.0000000000"; frac "0.000000"; conf_lo "0.000000"; conf_hi "0.000000"; cov "0.000000"; full_read_support "no";
Chr5	Cufflinks	exon	10534818	10536025	1	+	.	gene_id "AT5G28535"; transcript_id "AT5G28535.1"; exon_number "1"; FPKM "0.0000000000"; frac "0.000000"; conf_lo "0.000000"; conf_hi "0.000000"; cov "0.000000";
Chr5	Cufflinks	transcript	10540460	10543375	1000	-	.	gene_id "CUFF.5945"; transcript_id "AT5G28540.1"; FPKM "75.6815250682"; frac "1.000000"; conf_lo "71.531814"; conf_hi "79.831236"; cov "441.714091"; full_read_support "yes";
Chr5	Cufflinks	exon	10540460	10541175	1000	-	.	gene_id "CUFF.5945"; transcript_id "AT5G28540.1"; exon_number "1"; FPKM "75.6815250682"; frac "1.000000"; conf_lo "71.531814"; conf_hi "79.831236"; cov "441.714091";
Chr5	Cufflinks	exon	10541266	10541983	1000	-	.	gene_id "CUFF.5945"; transcript_id "AT5G28540.1"; exon_number "2"; FPKM "75.6815250682"; frac "1.000000"; conf_lo "71.531814"; conf_hi "79.831236"; cov "441.714091";
Chr5	Cufflinks	exon	10542154	10542396	1000	-	.	gene_id "CUFF.5945"; transcript_id "AT5G28540.1"; exon_number "3"; FPKM "75.6815250682"; frac "1.000000"; conf_lo "71.531814"; conf_hi "79.831236"; cov "441.714091";
Chr5	Cufflinks	exon	10542489	10542703	1000	-	.	gene_id "CUFF.5945"; transcript_id "AT5G28540.1"; exon_number "4"; FPKM "75.6815250682"; frac "1.000000"; conf_lo "71.531814"; conf_hi "79.831236"; cov "441.714091";
Chr5	Cufflinks	exon	10542782	10543049	1000	-	.	gene_id "CUFF.5945"; transcript_id "AT5G28540.1"; exon_number "5"; FPKM "75.6815250682"; frac "1.000000"; conf_lo "71.531814"; conf_hi "79.831236"; cov "441.714091";
Chr5	Cufflinks	exon	10543220	10543375	1000	-	.	gene_id "CUFF.5945"; transcript_id "AT5G28540.1"; exon_number "6"; FPKM "75.6815250682"; frac "1.000000"; conf_lo "71.531814"; conf_hi "79.831236"; cov "441.714091";
Chr5	Cufflinks	transcript	10547746	10553612	1	-	.	gene_id "AT5G28545"; transcript_id "AT5G28545.1"; FPKM "0.0000000000"; frac "0.000000"; conf_lo "0.000000"; conf_hi "0.000000"; cov "0.000000"; full_read_support "no";
Chr5	Cufflinks	exon	10547746	10553612	1	-	.	gene_id "AT5G28545"; transcript_id "AT5G28545.1"; exon_number "1"; FPKM "0.0000000000"; frac "0.000000"; conf_lo "0.000000"; conf_hi "0.000000"; cov "0.000000";
Chr5	Cufflinks	transcript	10557722	10559779	1	-	.	gene_id "AT5G28550"; transcript_id "AT5G28550.1"; FPKM "0.0000000000"; frac "0.000000"; conf_lo "0.000000"; conf_hi "0.000000"; cov "0.000000"; full_read_support "no";
Chr5	Cufflinks	exon	10557722	10557826	1	-	.	gene_id "AT5G28550"; transcript_id "AT5G28550.1"; exon_number "1"; FPKM "0.0000000000"; frac "0.000000"; conf_lo "0.000000"; conf_hi "0.000000"; cov "0.000000";
Chr5	Cufflinks	exon	10558180	10558473	1	-	.	gene_id "AT5G28550"; transcript_id "AT5G28550.1"; exon_number "2"; FPKM "0.0000000000"; frac "0.000000"; conf_lo "0.000000"; conf_hi "0.000000"; cov "0.000000";
Chr5	Cufflinks	exon	10558587	10558712	1	-	.	gene_id "AT5G28550"; transcript_id "AT5G28550.1"; exon_number "3"; FPKM "0.0000000000"; frac "0.000000"; conf_lo "0.000000"; conf_hi "0.000000"; cov "0.000000";
Chr5	Cufflinks	exon	10558770	10558914	1	-	.	gene_id "AT5G28550"; transcript_id "AT5G28550.1"; exon_number "4"; FPKM "0.0000000000"; frac "0.000000"; conf_lo "0.000000"; conf_hi "0.000000"; cov "0.000000";
Chr5	Cufflinks	exon	10559425	10559505	1	-	.	gene_id "AT5G28550"; transcript_id "AT5G28550.1"; exon_number "5"; FPKM "0.0000000000"; frac "0.000000"; conf_lo "0.000000"; conf_hi "0.000000"; cov "0.000000";
Chr5	Cufflinks	exon	10559670	10559779	1	-	.	gene_id "AT5G28550"; transcript_id "AT5G28550.1"; exon_number "6"; FPKM "0.0000000000"; frac "0.000000"; conf_lo "0.000000"; conf_hi "0.000000"; cov "0.000000";
Chr5	Cufflinks	transcript	10566846	10567130	1	+	.	gene_id "AT5G28560"; transcript_id "AT5G28560.1"; FPKM "0.0000000000"; frac "0.000000"; conf_lo "0.000000"; conf_hi "0.000000"; cov "0.000000"; full_read_support "no";
Chr5	Cufflinks	exon	10566846	10566902	1	+	.	gene_id "AT5G28560"; transcript_id "AT5G28560.1"; exon_number "1"; FPKM "0.0000000000"; frac "0.000000"; conf_lo "0.000000"; conf_hi "0.000000"; cov "0.000000";
Chr5	Cufflinks	exon	10566996	10567130	1	+	.	gene_id "AT5G28560"; transcript_id "AT5G28560.1"; exon_number "2"; FPKM "0.0000000000"; frac "0.000000"; conf_lo "0.000000"; conf_hi "0.000000"; cov "0.000000";
Chr5	Cufflinks	transcript	10574621	10575159	1	+	.	gene_id "AT5G28570"; transcript_id "AT5G28570.1"; FPKM "0.0000000000"; frac "0.000000"; conf_lo "0.000000"; conf_hi "0.000000"; cov "0.000000"; full_read_support "no";
Chr5	Cufflinks	exon	10574621	10574785	1	+	.	gene_id "AT5G28570"; transcript_id "AT5G28570.1"; exon_number "1"; FPKM "0.0000000000"; frac "0.000000"; conf_lo "0.000000"; conf_hi "0.000000"; cov "0.000000";
Chr5	Cufflinks	exon	10574854	10575159	1	+	.	gene_id "AT5G28570"; transcript_id "AT5G28570.1"; exon_number "2"; FPKM "0.0000000000"; frac "0.000000"; conf_lo "0.000000"; conf_hi "0.000000"; cov "0.000000";
Chr5	Cufflinks	transcript	10575495	10578143	1	-	.	gene_id "AT5G28580"; transcript_id "AT5G28580.2"; FPKM "0.0000000000"; frac "0.000000"; conf_lo "0.000000"; conf_hi "0.000000"; cov "0.000000"; full_read_support "no";
Chr5	Cufflinks	exon	10575495	10578143	1	-	.	gene_id "AT5G28580"; transcript_id "AT5G28580.2"; exon_number "1"; FPKM "0.0000000000"; frac "0.000000"; conf_lo "0.000000"; conf_hi "0.000000"; cov "0.000000";
Chr5	Cufflinks	transcript	10579446	10581559	1	-	.	gene_id "AT5G28590"; transcript_id "AT5G28590.1"; FPKM "0.0000000000"; frac "0.000000"; conf_lo "0.000000"; conf_hi "0.000000"; cov "0.000000"; full_read_support "no";
Chr5	Cufflinks	exon	10579446	10579751	1	-	.	gene_id "AT5G28590"; transcript_id "AT5G28590.1"; exon_number "1"; FPKM "0.0000000000"; frac "0.000000"; conf_lo "0.000000"; conf_hi "0.000000"; cov "0.000000";
Chr5	Cufflinks	exon	10579889	10579993	1	-	.	gene_id "AT5G28590"; transcript_id "AT5G28590.1"; exon_number "2"; FPKM "0.0000000000"; frac "0.000000"; conf_lo "0.000000"; conf_hi "0.000000"; cov "0.000000";
Chr5	Cufflinks	exon	10580278	10580394	1	-	.	gene_id "AT5G28590"; transcript_id "AT5G28590.1"; exon_number "3"; FPKM "0.0000000000"; frac "0.000000"; conf_lo "0.000000"; conf_hi "0.000000"; cov "0.000000";
Chr5	Cufflinks	exon	10580525	10580576	1	-	.	gene_id "AT5G28590"; transcript_id "AT5G28590.1"; exon_number "4"; FPKM "0.0000000000"; frac "0.000000"; conf_lo "0.000000"; conf_hi "0.000000"; cov "0.000000";
Chr5	Cufflinks	exon	10581489	10581559	1	-	.	gene_id "AT5G28590"; transcript_id "AT5G28590.1"; exon_number "5"; FPKM "0.0000000000"; frac "0.000000"; conf_lo "0.000000"; conf_hi "0.000000"; cov "0.000000";
Chr5	Cufflinks	transcript	10583773	10587294	1	+	.	gene_id "AT5G28593"; transcript_id "AT5G28593.1"; FPKM "0.0000000000"; frac "0.000000"; conf_lo "0.000000"; conf_hi "0.000000"; cov "0.000000"; full_read_support "no";
Chr5	Cufflinks	exon	10583773	10587294	1	+	.	gene_id "AT5G28593"; transcript_id "AT5G28593.1"; exon_number "1"; FPKM "0.0000000000"; frac "0.000000"; conf_lo "0.000000"; conf_hi "0.000000"; cov "0.000000";
Chr5	Cufflinks	transcript	10589694	10592511	1	+	.	gene_id "AT5G28596"; transcript_id "AT5G28596.1"; FPKM "0.0000000000"; frac "0.000000"; conf_lo "0.000000"; conf_hi "0.000000"; cov "0.000000"; full_read_support "no";
Chr5	Cufflinks	exon	10589694	10592511	1	+	.	gene_id "AT5G28596"; transcript_id "AT5G28596.1"; exon_number "1"; FPKM "0.0000000000"; frac "0.000000"; conf_lo "0.000000"; conf_hi "0.000000"; cov "0.000000";
Chr5	Cufflinks	transcript	10597809	10603450	1	+	.	gene_id "AT5G28600"; transcript_id "AT5G28600.1"; FPKM "0.0000000000"; frac "0.000000"; conf_lo "0.000000"; conf_hi "0.000000"; cov "0.000000"; full_read_support "no";
Chr5	Cufflinks	exon	10597809	10597871	1	+	.	gene_id "AT5G28600"; transcript_id "AT5G28600.1"; exon_number "1"; FPKM "0.0000000000"; frac "0.000000"; conf_lo "0.000000"; conf_hi "0.000000"; cov "0.000000";
Chr5	Cufflinks	exon	10598033	10598383	1	+	.	gene_id "AT5G28600"; transcript_id "AT5G28600.1"; exon_number "2"; FPKM "0.0000000000"; frac "0.000000"; conf_lo "0.000000"; conf_hi "0.000000"; cov "0.000000";
Chr5	Cufflinks	exon	10598495	10598677	1	+	.	gene_id "AT5G28600"; transcript_id "AT5G28600.1"; exon_number "3"; FPKM "0.0000000000"; frac "0.000000"; conf_lo "0.000000"; conf_hi "0.000000"; cov "0.000000";
Chr5	Cufflinks	exon	10598900	10599159	1	+	.	gene_id "AT5G28600"; transcript_id "AT5G28600.1"; exon_number "4"; FPKM "0.0000000000"; frac "0.000000"; conf_lo "0.000000"; conf_hi "0.000000"; cov "0.000000";
Chr5	Cufflinks	exon	10599210	10599285	1	+	.	gene_id "AT5G28600"; transcript_id "AT5G28600.1"; exon_number "5"; FPKM "0.0000000000"; frac "0.000000"; conf_lo "0.000000"; conf_hi "0.000000"; cov "0.000000";
Chr5	Cufflinks	exon	10599337	10599432	1	+	.	gene_id "AT5G28600"; transcript_id "AT5G28600.1"; exon_number "6"; FPKM "0.0000000000"; frac "0.000000"; conf_lo "0.000000"; conf_hi "0.000000"; cov "0.000000";
Chr5	Cufflinks	exon	10599666	10599731	1	+	.	gene_id "AT5G28600"; transcript_id "AT5G28600.1"; exon_number "7"; FPKM "0.0000000000"; frac "0.000000"; conf_lo "0.000000"; conf_hi "0.000000"; cov "0.000000";
Chr5	Cufflinks	exon	10599873	10599938	1	+	.	gene_id "AT5G28600"; transcript_id "AT5G28600.1"; exon_number "8"; FPKM "0.0000000000"; frac "0.000000"; conf_lo "0.000000"; conf_hi "0.000000"; cov "0.000000";
Chr5	Cufflinks	exon	10600032	10600127	1	+	.	gene_id "AT5G28600"; transcript_id "AT5G28600.1"; exon_number "9"; FPKM "0.0000000000"; frac "0.000000"; conf_lo "0.000000"; conf_hi "0.000000"; cov "0.000000";
Chr5	Cufflinks	exon	10600260	10600325	1	+	.	gene_id "AT5G28600"; transcript_id "AT5G28600.1"; exon_number "10"; FPKM "0.0000000000"; frac "0.000000"; conf_lo "0.000000"; conf_hi "0.000000"; cov "0.000000";
Chr5	Cufflinks	exon	10600427	10600501	1	+	.	gene_id "AT5G28600"; transcript_id "AT5G28600.1"; exon_number "11"; FPKM "0.0000000000"; frac "0.000000"; conf_lo "0.000000"; conf_hi "0.000000"; cov "0.000000";
Chr5	Cufflinks	exon	10600616	10600681	1	+	.	gene_id "AT5G28600"; transcript_id "AT5G28600.1"; exon_number "12"; FPKM "0.0000000000"; frac "0.000000"; conf_lo "0.000000"; conf_hi "0.000000"; cov "0.000000";
Chr5	Cufflinks	exon	10600816	10600863	1	+	.	gene_id "AT5G28600"; transcript_id "AT5G28600.1"; exon_number "13"; FPKM "0.0000000000"; frac "0.000000"; conf_lo "0.000000"; conf_hi "0.000000"; cov "0.000000";
Chr5	Cufflinks	exon	10600941	10601006	1	+	.	gene_id "AT5G28600"; transcript_id "AT5G28600.1"; exon_number "14"; FPKM "0.0000000000"; frac "0.000000"; conf_lo "0.000000"; conf_hi "0.000000"; cov "0.000000";
Chr5	Cufflinks	exon	10601243	10601308	1	+	.	gene_id "AT5G28600"; transcript_id "AT5G28600.1"; exon_number "15"; FPKM "0.0000000000"; frac "0.000000"; conf_lo "0.000000"; conf_hi "0.000000"; cov "0.000000";
Chr5	Cufflinks	exon	10601786	10601881	1	+	.	gene_id "AT5G28600"; transcript_id "AT5G28600.1"; exon_number "16"; FPKM "0.0000000000"; frac "0.000000"; conf_lo "0.000000"; conf_hi "0.000000"; cov "0.000000";
Chr5	Cufflinks	exon	10601968	10602012	1	+	.	gene_id "AT5G28600"; transcript_id "AT5G28600.1"; exon_number "17"; FPKM "0.0000000000"; frac "0.000000"; conf_lo "0.000000"; conf_hi "0.000000"; cov "0.000000";
Chr5	Cufflinks	exon	10602126	10602170	1	+	.	gene_id "AT5G28600"; transcript_id "AT5G28600.1"; exon_number "18"; FPKM "0.0000000000"; frac "0.000000"; conf_lo "0.000000"; conf_hi "0.000000"; cov "0.000000";
Chr5	Cufflinks	exon	10602336	10602482	1	+	.	gene_id "AT5G28600"; transcript_id "AT5G28600.1"; exon_number "19"; FPKM "0.0000000000"; frac "0.000000"; conf_lo "0.000000"; conf_hi "0.000000"; cov "0.000000";
Chr5	Cufflinks	exon	10603175	10603244	1	+	.	gene_id "AT5G28600"; transcript_id "AT5G28600.1"; exon_number "20"; FPKM "0.0000000000"; frac "0.000000"; conf_lo "0.000000"; conf_hi "0.000000"; cov "0.000000";
Chr5	Cufflinks	exon	10603362	10603450	1	+	.	gene_id "AT5G28600"; transcript_id "AT5G28600.1"; exon_number "21"; FPKM "0.0000000000"; frac "0.000000"; conf_lo "0.000000"; conf_hi "0.000000"; cov "0.000000";
Chr5	Cufflinks	transcript	10604857	10607910	1	-	.	gene_id "AT5G28605"; transcript_id "AT5G28605.1"; FPKM "0.0000000000"; frac "0.000000"; conf_lo "0.000000"; conf_hi "0.000000"; cov "0.000000"; full_read_support "no";
Chr5	Cufflinks	exon	10604857	10607910	1	-	.	gene_id "AT5G28605"; transcript_id "AT5G28605.1"; exon_number "1"; FPKM "0.0000000000"; frac "0.000000"; conf_lo "0.000000"; conf_hi "0.000000"; cov "0.000000";
Chr5	Cufflinks	transcript	10610959	10611446	1000	+	.	gene_id "AT5G28610"; transcript_id "AT5G28610.1"; FPKM "0.7044442668"; frac "1.000000"; conf_lo "0.000000"; conf_hi "1.524883"; cov "4.117355"; full_read_support "yes";
Chr5	Cufflinks	exon	10610959	10611446	1000	+	.	gene_id "AT5G28610"; transcript_id "AT5G28610.1"; exon_number "1"; FPKM "0.7044442668"; frac "1.000000"; conf_lo "0.000000"; conf_hi "1.524883"; cov "4.117355";
Chr5	Cufflinks	transcript	10611971	10612501	1	+	.	gene_id "AT5G28615"; transcript_id "AT5G28615.1"; FPKM "0.0000000000"; frac "0.000000"; conf_lo "0.000000"; conf_hi "0.000000"; cov "0.000000"; full_read_support "no";
Chr5	Cufflinks	exon	10611971	10611980	1	+	.	gene_id "AT5G28615"; transcript_id "AT5G28615.1"; exon_number "1"; FPKM "0.0000000000"; frac "0.000000"; conf_lo "0.000000"; conf_hi "0.000000"; cov "0.000000";
Chr5	Cufflinks	exon	10612062	10612501	1	+	.	gene_id "AT5G28615"; transcript_id "AT5G28615.1"; exon_number "2"; FPKM "0.0000000000"; frac "0.000000"; conf_lo "0.000000"; conf_hi "0.000000"; cov "0.000000";
Chr5	Cufflinks	transcript	10612529	10613004	1	-	.	gene_id "AT5G28620"; transcript_id "AT5G28620.1"; FPKM "0.0000000000"; frac "0.000000"; conf_lo "0.000000"; conf_hi "0.000000"; cov "0.000000"; full_read_support "no";
Chr5	Cufflinks	exon	10612529	10612729	1	-	.	gene_id "AT5G28620"; transcript_id "AT5G28620.1"; exon_number "1"; FPKM "0.0000000000"; frac "0.000000"; conf_lo "0.000000"; conf_hi "0.000000"; cov "0.000000";
Chr5	Cufflinks	exon	10612813	10613004	1	-	.	gene_id "AT5G28620"; transcript_id "AT5G28620.1"; exon_number "2"; FPKM "0.0000000000"; frac "0.000000"; conf_lo "0.000000"; conf_hi "0.000000"; cov "0.000000";
Chr5	Cufflinks	transcript	10615247	10618007	280	+	.	gene_id "CUFF.5946"; transcript_id "CUFF.5946.1"; FPKM "0.7419574224"; frac "0.272653"; conf_lo "0.335771"; conf_hi "1.148143"; cov "4.331794"; full_read_support "yes";
Chr5	Cufflinks	exon	10615247	10615435	280	+	.	gene_id "CUFF.5946"; transcript_id "CUFF.5946.1"; exon_number "1"; FPKM "0.7419574224"; frac "0.272653"; conf_lo "0.335771"; conf_hi "1.148143"; cov "4.331794";
Chr5	Cufflinks	exon	10616416	10618007	280	+	.	gene_id "CUFF.5946"; transcript_id "CUFF.5946.1"; exon_number "2"; FPKM "0.7419574224"; frac "0.272653"; conf_lo "0.335771"; conf_hi "1.148143"; cov "4.331794";
Chr5	Cufflinks	transcript	10615247	10618007	1000	+	.	gene_id "CUFF.5946"; transcript_id "CUFF.5946.2"; FPKM "2.6455206245"; frac "0.727347"; conf_lo "1.885604"; conf_hi "3.405437"; cov "15.445429"; full_read_support "yes";
Chr5	Cufflinks	exon	10615247	10615435	1000	+	.	gene_id "CUFF.5946"; transcript_id "CUFF.5946.2"; exon_number "1"; FPKM "2.6455206245"; frac "0.727347"; conf_lo "1.885604"; conf_hi "3.405437"; cov "15.445429";
Chr5	Cufflinks	exon	10616416	10616581	1000	+	.	gene_id "CUFF.5946"; transcript_id "CUFF.5946.2"; exon_number "2"; FPKM "2.6455206245"; frac "0.727347"; conf_lo "1.885604"; conf_hi "3.405437"; cov "15.445429";
Chr5	Cufflinks	exon	10616981	10618007	1000	+	.	gene_id "CUFF.5946"; transcript_id "CUFF.5946.2"; exon_number "3"; FPKM "2.6455206245"; frac "0.727347"; conf_lo "1.885604"; conf_hi "3.405437"; cov "15.445429";
Chr5	Cufflinks	transcript	10616594	10617598	1	+	.	gene_id "CUFF.5946"; transcript_id "AT5G28622.1"; FPKM "0.0000000000"; frac "0.000000"; conf_lo "0.000000"; conf_hi "0.126988"; cov "0.000000"; full_read_support "yes";
Chr5	Cufflinks	exon	10616594	10617598	1	+	.	gene_id "CUFF.5946"; transcript_id "AT5G28622.1"; exon_number "1"; FPKM "0.0000000000"; frac "0.000000"; conf_lo "0.000000"; conf_hi "0.126988"; cov "0.000000";
Chr5	Cufflinks	transcript	10621961	10622671	1	-	.	gene_id "AT5G28623"; transcript_id "AT5G28623.1"; FPKM "0.0000000000"; frac "0.000000"; conf_lo "0.000000"; conf_hi "0.000000"; cov "0.000000"; full_read_support "no";
Chr5	Cufflinks	exon	10621961	10622671	1	-	.	gene_id "AT5G28623"; transcript_id "AT5G28623.1"; exon_number "1"; FPKM "0.0000000000"; frac "0.000000"; conf_lo "0.000000"; conf_hi "0.000000"; cov "0.000000";
Chr5	Cufflinks	transcript	10623341	10629148	1	-	.	gene_id "AT5G28624"; transcript_id "AT5G28624.1"; FPKM "0.0000000000"; frac "0.000000"; conf_lo "0.000000"; conf_hi "0.000000"; cov "0.000000"; full_read_support "no";
Chr5	Cufflinks	exon	10623341	10629148	1	-	.	gene_id "AT5G28624"; transcript_id "AT5G28624.1"; exon_number "1"; FPKM "0.0000000000"; frac "0.000000"; conf_lo "0.000000"; conf_hi "0.000000"; cov "0.000000";
Chr5	Cufflinks	transcript	10630020	10630445	1	+	.	gene_id "AT5G28625"; transcript_id "AT5G28625.1"; FPKM "0.0000000000"; frac "0.000000"; conf_lo "0.000000"; conf_hi "0.000000"; cov "0.000000"; full_read_support "no";
Chr5	Cufflinks	exon	10630020	10630445	1	+	.	gene_id "AT5G28625"; transcript_id "AT5G28625.1"; exon_number "1"; FPKM "0.0000000000"; frac "0.000000"; conf_lo "0.000000"; conf_hi "0.000000"; cov "0.000000";
Chr5	Cufflinks	transcript	10632241	10633944	1000	+	.	gene_id "AT5G28626"; transcript_id "AT5G28626.1"; FPKM "3.2348129023"; frac "1.000000"; conf_lo "2.550403"; conf_hi "3.919223"; cov "18.895643"; full_read_support "yes";
Chr5	Cufflinks	exon	10632241	10633944	1000	+	.	gene_id "AT5G28626"; transcript_id "AT5G28626.1"; exon_number "1"; FPKM "3.2348129023"; frac "1.000000"; conf_lo "2.550403"; conf_hi "3.919223"; cov "18.895643";
Chr5	Cufflinks	transcript	10634056	10635268	1	+	.	gene_id "AT5G28627"; transcript_id "AT5G28627.1"; FPKM "0.0000000000"; frac "0.000000"; conf_lo "0.000000"; conf_hi "0.000000"; cov "0.000000"; full_read_support "no";
Chr5	Cufflinks	exon	10634056	10635268	1	+	.	gene_id "AT5G28627"; transcript_id "AT5G28627.1"; exon_number "1"; FPKM "0.0000000000"; frac "0.000000"; conf_lo "0.000000"; conf_hi "0.000000"; cov "0.000000";
Chr5	Cufflinks	transcript	10636631	10637249	1000	+	.	gene_id "AT5G28630"; transcript_id "AT5G28630.1"; FPKM "0.6075827050"; frac "1.000000"; conf_lo "0.064144"; conf_hi "1.151021"; cov "3.551216"; full_read_support "yes";
Chr5	Cufflinks	exon	10636631	10637249	1000	+	.	gene_id "AT5G28630"; transcript_id "AT5G28630.1"; exon_number "1"; FPKM "0.6075827050"; frac "1.000000"; conf_lo "0.064144"; conf_hi "1.151021"; cov "3.551216";
Chr5	Cufflinks	transcript	10637834	10643194	1	+	.	gene_id "AT5G28635"; transcript_id "AT5G28635.1"; FPKM "0.0000000000"; frac "0.000000"; conf_lo "0.000000"; conf_hi "0.000000"; cov "0.000000"; full_read_support "no";
Chr5	Cufflinks	exon	10637834	10643194	1	+	.	gene_id "AT5G28635"; transcript_id "AT5G28635.1"; exon_number "1"; FPKM "0.0000000000"; frac "0.000000"; conf_lo "0.000000"; conf_hi "0.000000"; cov "0.000000";
Chr5	Cufflinks	transcript	10645026	10646093	1	-	.	gene_id "AT5G28637"; transcript_id "AT5G28637.1"; FPKM "0.0000000000"; frac "0.000000"; conf_lo "0.000000"; conf_hi "0.000000"; cov "0.000000"; full_read_support "no";
Chr5	Cufflinks	exon	10645026	10646093	1	-	.	gene_id "AT5G28637"; transcript_id "AT5G28637.1"; exon_number "1"; FPKM "0.0000000000"; frac "0.000000"; conf_lo "0.000000"; conf_hi "0.000000"; cov "0.000000";
Chr5	Cufflinks	transcript	10647570	10649892	1000	-	.	gene_id "CUFF.5947"; transcript_id "AT5G28640.1"; FPKM "4.8183120905"; frac "1.000000"; conf_lo "3.775348"; conf_hi "5.861276"; cov "28.126094"; full_read_support "yes";
Chr5	Cufflinks	exon	10647570	10648220	1000	-	.	gene_id "CUFF.5947"; transcript_id "AT5G28640.1"; exon_number "1"; FPKM "4.8183120905"; frac "1.000000"; conf_lo "3.775348"; conf_hi "5.861276"; cov "28.126094";
Chr5	Cufflinks	exon	10648301	10648385	1000	-	.	gene_id "CUFF.5947"; transcript_id "AT5G28640.1"; exon_number "2"; FPKM "4.8183120905"; frac "1.000000"; conf_lo "3.775348"; conf_hi "5.861276"; cov "28.126094";
Chr5	Cufflinks	exon	10648465	10648541	1000	-	.	gene_id "CUFF.5947"; transcript_id "AT5G28640.1"; exon_number "3"; FPKM "4.8183120905"; frac "1.000000"; conf_lo "3.775348"; conf_hi "5.861276"; cov "28.126094";
Chr5	Cufflinks	exon	10649540	10649892	1000	-	.	gene_id "CUFF.5947"; transcript_id "AT5G28640.1"; exon_number "4"; FPKM "4.8183120905"; frac "1.000000"; conf_lo "3.775348"; conf_hi "5.861276"; cov "28.126094";
Chr5	Cufflinks	transcript	10654592	10654741	1	-	.	gene_id "AT5G28642"; transcript_id "AT5G28642.1"; FPKM "0.0000000000"; frac "0.000000"; conf_lo "0.000000"; conf_hi "0.000000"; cov "0.000000"; full_read_support "no";
Chr5	Cufflinks	exon	10654592	10654741	1	-	.	gene_id "AT5G28642"; transcript_id "AT5G28642.1"; exon_number "1"; FPKM "0.0000000000"; frac "0.000000"; conf_lo "0.000000"; conf_hi "0.000000"; cov "0.000000";
Chr5	Cufflinks	transcript	10662404	10666310	1	-	.	gene_id "AT5G28641"; transcript_id "AT5G28641.1"; FPKM "0.0000000000"; frac "0.000000"; conf_lo "0.000000"; conf_hi "0.000000"; cov "0.000000"; full_read_support "no";
Chr5	Cufflinks	exon	10662404	10666310	1	-	.	gene_id "AT5G28641"; transcript_id "AT5G28641.1"; exon_number "1"; FPKM "0.0000000000"; frac "0.000000"; conf_lo "0.000000"; conf_hi "0.000000"; cov "0.000000";
Chr5	Cufflinks	transcript	10667519	10669676	1	-	.	gene_id "AT5G28643"; transcript_id "AT5G28643.1"; FPKM "0.0000000000"; frac "0.000000"; conf_lo "0.000000"; conf_hi "0.000000"; cov "0.000000"; full_read_support "no";
Chr5	Cufflinks	exon	10667519	10669676	1	-	.	gene_id "AT5G28643"; transcript_id "AT5G28643.1"; exon_number "1"; FPKM "0.0000000000"; frac "0.000000"; conf_lo "0.000000"; conf_hi "0.000000"; cov "0.000000";
Chr5	Cufflinks	transcript	10670838	10672133	1	+	.	gene_id "AT5G28644"; transcript_id "AT5G28644.1"; FPKM "0.0000000000"; frac "0.000000"; conf_lo "0.000000"; conf_hi "0.000000"; cov "0.000000"; full_read_support "no";
Chr5	Cufflinks	exon	10670838	10672133	1	+	.	gene_id "AT5G28644"; transcript_id "AT5G28644.1"; exon_number "1"; FPKM "0.0000000000"; frac "0.000000"; conf_lo "0.000000"; conf_hi "0.000000"; cov "0.000000";
Chr5	Cufflinks	transcript	10674814	10676431	1	+	.	gene_id "CUFF.5948"; transcript_id "AT5G28646.2"; FPKM "0.0000000000"; frac "0.000000"; conf_lo "0.000000"; conf_hi "0.000000"; cov "0.000000"; full_read_support "no";
Chr5	Cufflinks	exon	10674814	10674881	1	+	.	gene_id "CUFF.5948"; transcript_id "AT5G28646.2"; exon_number "1"; FPKM "0.0000000000"; frac "0.000000"; conf_lo "0.000000"; conf_hi "0.000000"; cov "0.000000";
Chr5	Cufflinks	exon	10675183	10675353	1	+	.	gene_id "CUFF.5948"; transcript_id "AT5G28646.2"; exon_number "2"; FPKM "0.0000000000"; frac "0.000000"; conf_lo "0.000000"; conf_hi "0.000000"; cov "0.000000";
Chr5	Cufflinks	exon	10675433	10675570	1	+	.	gene_id "CUFF.5948"; transcript_id "AT5G28646.2"; exon_number "3"; FPKM "0.0000000000"; frac "0.000000"; conf_lo "0.000000"; conf_hi "0.000000"; cov "0.000000";
Chr5	Cufflinks	exon	10675666	10675737	1	+	.	gene_id "CUFF.5948"; transcript_id "AT5G28646.2"; exon_number "4"; FPKM "0.0000000000"; frac "0.000000"; conf_lo "0.000000"; conf_hi "0.000000"; cov "0.000000";
Chr5	Cufflinks	exon	10675810	10675920	1	+	.	gene_id "CUFF.5948"; transcript_id "AT5G28646.2"; exon_number "5"; FPKM "0.0000000000"; frac "0.000000"; conf_lo "0.000000"; conf_hi "0.000000"; cov "0.000000";
Chr5	Cufflinks	exon	10676026	10676431	1	+	.	gene_id "CUFF.5948"; transcript_id "AT5G28646.2"; exon_number "6"; FPKM "0.0000000000"; frac "0.000000"; conf_lo "0.000000"; conf_hi "0.000000"; cov "0.000000";
Chr5	Cufflinks	transcript	10674814	10677234	1	+	.	gene_id "CUFF.5948"; transcript_id "AT5G28646.1"; FPKM "0.0000000000"; frac "0.000000"; conf_lo "0.000000"; conf_hi "0.000000"; cov "0.000000"; full_read_support "no";
Chr5	Cufflinks	exon	10674814	10674881	1	+	.	gene_id "CUFF.5948"; transcript_id "AT5G28646.1"; exon_number "1"; FPKM "0.0000000000"; frac "0.000000"; conf_lo "0.000000"; conf_hi "0.000000"; cov "0.000000";
Chr5	Cufflinks	exon	10675183	10675353	1	+	.	gene_id "CUFF.5948"; transcript_id "AT5G28646.1"; exon_number "2"; FPKM "0.0000000000"; frac "0.000000"; conf_lo "0.000000"; conf_hi "0.000000"; cov "0.000000";
Chr5	Cufflinks	exon	10675433	10675570	1	+	.	gene_id "CUFF.5948"; transcript_id "AT5G28646.1"; exon_number "3"; FPKM "0.0000000000"; frac "0.000000"; conf_lo "0.000000"; conf_hi "0.000000"; cov "0.000000";
Chr5	Cufflinks	exon	10675666	10675737	1	+	.	gene_id "CUFF.5948"; transcript_id "AT5G28646.1"; exon_number "4"; FPKM "0.0000000000"; frac "0.000000"; conf_lo "0.000000"; conf_hi "0.000000"; cov "0.000000";
Chr5	Cufflinks	exon	10675810	10675920	1	+	.	gene_id "CUFF.5948"; transcript_id "AT5G28646.1"; exon_number "5"; FPKM "0.0000000000"; frac "0.000000"; conf_lo "0.000000"; conf_hi "0.000000"; cov "0.000000";
Chr5	Cufflinks	exon	10676026	10676244	1	+	.	gene_id "CUFF.5948"; transcript_id "AT5G28646.1"; exon_number "6"; FPKM "0.0000000000"; frac "0.000000"; conf_lo "0.000000"; conf_hi "0.000000"; cov "0.000000";
Chr5	Cufflinks	exon	10676721	10677234	1	+	.	gene_id "CUFF.5948"; transcript_id "AT5G28646.1"; exon_number "7"; FPKM "0.0000000000"; frac "0.000000"; conf_lo "0.000000"; conf_hi "0.000000"; cov "0.000000";
Chr5	Cufflinks	transcript	10677716	10679204	1000	-	.	gene_id "AT5G28650"; transcript_id "AT5G28650.1"; FPKM "0.2726836090"; frac "1.000000"; conf_lo "0.020263"; conf_hi "0.525104"; cov "1.593788"; full_read_support "no";
Chr5	Cufflinks	exon	10677716	10677937	1000	-	.	gene_id "AT5G28650"; transcript_id "AT5G28650.1"; exon_number "1"; FPKM "0.2726836090"; frac "1.000000"; conf_lo "0.020263"; conf_hi "0.525104"; cov "1.593788";
Chr5	Cufflinks	exon	10678026	10678151	1000	-	.	gene_id "AT5G28650"; transcript_id "AT5G28650.1"; exon_number "2"; FPKM "0.2726836090"; frac "1.000000"; conf_lo "0.020263"; conf_hi "0.525104"; cov "1.593788";
Chr5	Cufflinks	exon	10678227	10679204	1000	-	.	gene_id "AT5G28650"; transcript_id "AT5G28650.1"; exon_number "3"; FPKM "0.2726836090"; frac "1.000000"; conf_lo "0.020263"; conf_hi "0.525104"; cov "1.593788";
Chr5	Cufflinks	transcript	10681550	10682057	1	-	.	gene_id "AT5G28655"; transcript_id "AT5G28655.1"; FPKM "0.0000000000"; frac "0.000000"; conf_lo "0.000000"; conf_hi "0.000000"; cov "0.000000"; full_read_support "no";
Chr5	Cufflinks	exon	10681550	10682057	1	-	.	gene_id "AT5G28655"; transcript_id "AT5G28655.1"; exon_number "1"; FPKM "0.0000000000"; frac "0.000000"; conf_lo "0.000000"; conf_hi "0.000000"; cov "0.000000";
Chr5	Cufflinks	transcript	10683218	10683926	1	+	.	gene_id "AT5G28660"; transcript_id "AT5G28660.1"; FPKM "0.0000000000"; frac "0.000000"; conf_lo "0.000000"; conf_hi "0.000000"; cov "0.000000"; full_read_support "no";
Chr5	Cufflinks	exon	10683218	10683464	1	+	.	gene_id "AT5G28660"; transcript_id "AT5G28660.1"; exon_number "1"; FPKM "0.0000000000"; frac "0.000000"; conf_lo "0.000000"; conf_hi "0.000000"; cov "0.000000";
Chr5	Cufflinks	exon	10683551	10683691	1	+	.	gene_id "AT5G28660"; transcript_id "AT5G28660.1"; exon_number "2"; FPKM "0.0000000000"; frac "0.000000"; conf_lo "0.000000"; conf_hi "0.000000"; cov "0.000000";
Chr5	Cufflinks	exon	10683790	10683926	1	+	.	gene_id "AT5G28660"; transcript_id "AT5G28660.1"; exon_number "3"; FPKM "0.0000000000"; frac "0.000000"; conf_lo "0.000000"; conf_hi "0.000000"; cov "0.000000";
Chr5	Cufflinks	transcript	10686173	10686823	1	+	.	gene_id "AT5G28662"; transcript_id "AT5G28662.1"; FPKM "0.0000000000"; frac "0.000000"; conf_lo "0.000000"; conf_hi "0.000000"; cov "0.000000"; full_read_support "no";
Chr5	Cufflinks	exon	10686173	10686823	1	+	.	gene_id "AT5G28662"; transcript_id "AT5G28662.1"; exon_number "1"; FPKM "0.0000000000"; frac "0.000000"; conf_lo "0.000000"; conf_hi "0.000000"; cov "0.000000";
Chr5	Cufflinks	transcript	10687264	10688628	1	-	.	gene_id "AT5G28664"; transcript_id "AT5G28664.1"; FPKM "0.0000000000"; frac "0.000000"; conf_lo "0.000000"; conf_hi "0.000000"; cov "0.000000"; full_read_support "no";
Chr5	Cufflinks	exon	10687264	10688628	1	-	.	gene_id "AT5G28664"; transcript_id "AT5G28664.1"; exon_number "1"; FPKM "0.0000000000"; frac "0.000000"; conf_lo "0.000000"; conf_hi "0.000000"; cov "0.000000";
Chr5	Cufflinks	transcript	10690062	10691087	1	+	.	gene_id "AT5G28667"; transcript_id "AT5G28667.1"; FPKM "0.0000000000"; frac "0.000000"; conf_lo "0.000000"; conf_hi "0.000000"; cov "0.000000"; full_read_support "no";
Chr5	Cufflinks	exon	10690062	10691087	1	+	.	gene_id "AT5G28667"; transcript_id "AT5G28667.1"; exon_number "1"; FPKM "0.0000000000"; frac "0.000000"; conf_lo "0.000000"; conf_hi "0.000000"; cov "0.000000";
Chr5	Cufflinks	transcript	10691737	10695537	1	-	.	gene_id "AT5G28670"; transcript_id "AT5G28670.1"; FPKM "0.0000000000"; frac "0.000000"; conf_lo "0.000000"; conf_hi "0.000000"; cov "0.000000"; full_read_support "no";
Chr5	Cufflinks	exon	10691737	10695537	1	-	.	gene_id "AT5G28670"; transcript_id "AT5G28670.1"; exon_number "1"; FPKM "0.0000000000"; frac "0.000000"; conf_lo "0.000000"; conf_hi "0.000000"; cov "0.000000";
Chr5	Cufflinks	transcript	10698507	10699687	1	-	.	gene_id "AT5G28671"; transcript_id "AT5G28671.1"; FPKM "0.0000000000"; frac "0.000000"; conf_lo "0.000000"; conf_hi "0.000000"; cov "0.000000"; full_read_support "no";
Chr5	Cufflinks	exon	10698507	10699687	1	-	.	gene_id "AT5G28671"; transcript_id "AT5G28671.1"; exon_number "1"; FPKM "0.0000000000"; frac "0.000000"; conf_lo "0.000000"; conf_hi "0.000000"; cov "0.000000";
Chr5	Cufflinks	transcript	10700385	10701826	1	+	.	gene_id "AT5G28672"; transcript_id "AT5G28672.1"; FPKM "0.0000000000"; frac "0.000000"; conf_lo "0.000000"; conf_hi "0.000000"; cov "0.000000"; full_read_support "no";
Chr5	Cufflinks	exon	10700385	10701826	1	+	.	gene_id "AT5G28672"; transcript_id "AT5G28672.1"; exon_number "1"; FPKM "0.0000000000"; frac "0.000000"; conf_lo "0.000000"; conf_hi "0.000000"; cov "0.000000";
Chr5	Cufflinks	transcript	10706347	10708619	1	-	.	gene_id "AT5G28673"; transcript_id "AT5G28673.1"; FPKM "0.0000000000"; frac "0.000000"; conf_lo "0.000000"; conf_hi "0.000000"; cov "0.000000"; full_read_support "no";
Chr5	Cufflinks	exon	10706347	10708619	1	-	.	gene_id "AT5G28673"; transcript_id "AT5G28673.1"; exon_number "1"; FPKM "0.0000000000"; frac "0.000000"; conf_lo "0.000000"; conf_hi "0.000000"; cov "0.000000";
Chr5	Cufflinks	transcript	10708694	10712681	1	+	.	gene_id "AT5G28675"; transcript_id "AT5G28675.1"; FPKM "0.0000000000"; frac "0.000000"; conf_lo "0.000000"; conf_hi "0.000000"; cov "0.000000"; full_read_support "no";
Chr5	Cufflinks	exon	10708694	10712681	1	+	.	gene_id "AT5G28675"; transcript_id "AT5G28675.1"; exon_number "1"; FPKM "0.0000000000"; frac "0.000000"; conf_lo "0.000000"; conf_hi "0.000000"; cov "0.000000";
Chr5	Cufflinks	transcript	10719437	10722013	1	-	.	gene_id "AT5G28680"; transcript_id "AT5G28680.1"; FPKM "0.0000000000"; frac "0.000000"; conf_lo "0.000000"; conf_hi "0.000000"; cov "0.000000"; full_read_support "no";
Chr5	Cufflinks	exon	10719437	10722013	1	-	.	gene_id "AT5G28680"; transcript_id "AT5G28680.1"; exon_number "1"; FPKM "0.0000000000"; frac "0.000000"; conf_lo "0.000000"; conf_hi "0.000000"; cov "0.000000";
Chr5	Cufflinks	transcript	10722738	10724091	1	+	.	gene_id "AT5G28690"; transcript_id "AT5G28690.1"; FPKM "0.0000000000"; frac "0.000000"; conf_lo "0.000000"; conf_hi "0.000000"; cov "0.000000"; full_read_support "no";
Chr5	Cufflinks	exon	10722738	10723531	1	+	.	gene_id "AT5G28690"; transcript_id "AT5G28690.1"; exon_number "1"; FPKM "0.0000000000"; frac "0.000000"; conf_lo "0.000000"; conf_hi "0.000000"; cov "0.000000";
Chr5	Cufflinks	exon	10723623	10724091	1	+	.	gene_id "AT5G28690"; transcript_id "AT5G28690.1"; exon_number "2"; FPKM "0.0000000000"; frac "0.000000"; conf_lo "0.000000"; conf_hi "0.000000"; cov "0.000000";
Chr5	Cufflinks	transcript	10728378	10733393	1	-	.	gene_id "AT5G28692"; transcript_id "AT5G28692.1"; FPKM "0.0000000000"; frac "0.000000"; conf_lo "0.000000"; conf_hi "0.000000"; cov "0.000000"; full_read_support "no";
Chr5	Cufflinks	exon	10728378	10733393	1	-	.	gene_id "AT5G28692"; transcript_id "AT5G28692.1"; exon_number "1"; FPKM "0.0000000000"; frac "0.000000"; conf_lo "0.000000"; conf_hi "0.000000"; cov "0.000000";
Chr5	Cufflinks	transcript	10738453	10744395	1	-	.	gene_id "AT5G28696"; transcript_id "AT5G28696.1"; FPKM "0.0000000000"; frac "0.000000"; conf_lo "0.000000"; conf_hi "0.000000"; cov "0.000000"; full_read_support "no";
Chr5	Cufflinks	exon	10738453	10744395	1	-	.	gene_id "AT5G28696"; transcript_id "AT5G28696.1"; exon_number "1"; FPKM "0.0000000000"; frac "0.000000"; conf_lo "0.000000"; conf_hi "0.000000"; cov "0.000000";
Chr5	Cufflinks	transcript	10750394	10752193	1	+	.	gene_id "AT5G28698"; transcript_id "AT5G28698.1"; FPKM "0.0000000000"; frac "0.000000"; conf_lo "0.000000"; conf_hi "0.000000"; cov "0.000000"; full_read_support "no";
Chr5	Cufflinks	exon	10750394	10752193	1	+	.	gene_id "AT5G28698"; transcript_id "AT5G28698.1"; exon_number "1"; FPKM "0.0000000000"; frac "0.000000"; conf_lo "0.000000"; conf_hi "0.000000"; cov "0.000000";
Chr5	Cufflinks	transcript	10755920	10757122	1	-	.	gene_id "AT5G28700"; transcript_id "AT5G28700.1"; FPKM "0.0000000000"; frac "0.000000"; conf_lo "0.000000"; conf_hi "0.000000"; cov "0.000000"; full_read_support "no";
Chr5	Cufflinks	exon	10755920	10757122	1	-	.	gene_id "AT5G28700"; transcript_id "AT5G28700.1"; exon_number "1"; FPKM "0.0000000000"; frac "0.000000"; conf_lo "0.000000"; conf_hi "0.000000"; cov "0.000000";
Chr5	Cufflinks	transcript	10757991	10758887	1	-	.	gene_id "AT5G28710"; transcript_id "AT5G28710.1"; FPKM "0.0000000000"; frac "0.000000"; conf_lo "0.000000"; conf_hi "0.000000"; cov "0.000000"; full_read_support "no";
Chr5	Cufflinks	exon	10757991	10758887	1	-	.	gene_id "AT5G28710"; transcript_id "AT5G28710.1"; exon_number "1"; FPKM "0.0000000000"; frac "0.000000"; conf_lo "0.000000"; conf_hi "0.000000"; cov "0.000000";
Chr5	Cufflinks	transcript	10760797	10762070	1	-	.	gene_id "AT5G28712"; transcript_id "AT5G28712.1"; FPKM "0.0000000000"; frac "0.000000"; conf_lo "0.000000"; conf_hi "0.000000"; cov "0.000000"; full_read_support "no";
Chr5	Cufflinks	exon	10760797	10762070	1	-	.	gene_id "AT5G28712"; transcript_id "AT5G28712.1"; exon_number "1"; FPKM "0.0000000000"; frac "0.000000"; conf_lo "0.000000"; conf_hi "0.000000"; cov "0.000000";
Chr5	Cufflinks	transcript	10765648	10770477	1	+	.	gene_id "AT5G28715"; transcript_id "AT5G28715.1"; FPKM "0.0000000000"; frac "0.000000"; conf_lo "0.000000"; conf_hi "0.000000"; cov "0.000000"; full_read_support "no";
Chr5	Cufflinks	exon	10765648	10770477	1	+	.	gene_id "AT5G28715"; transcript_id "AT5G28715.1"; exon_number "1"; FPKM "0.0000000000"; frac "0.000000"; conf_lo "0.000000"; conf_hi "0.000000"; cov "0.000000";
Chr5	Cufflinks	transcript	10776131	10776952	1	+	.	gene_id "AT5G28720"; transcript_id "AT5G28720.1"; FPKM "0.0000000000"; frac "0.000000"; conf_lo "0.000000"; conf_hi "0.000000"; cov "0.000000"; full_read_support "no";
Chr5	Cufflinks	exon	10776131	10776180	1	+	.	gene_id "AT5G28720"; transcript_id "AT5G28720.1"; exon_number "1"; FPKM "0.0000000000"; frac "0.000000"; conf_lo "0.000000"; conf_hi "0.000000"; cov "0.000000";
Chr5	Cufflinks	exon	10776661	10776952	1	+	.	gene_id "AT5G28720"; transcript_id "AT5G28720.1"; exon_number "2"; FPKM "0.0000000000"; frac "0.000000"; conf_lo "0.000000"; conf_hi "0.000000"; cov "0.000000";
Chr5	Cufflinks	transcript	10779003	10780218	1	+	.	gene_id "AT5G28730"; transcript_id "AT5G28730.1"; FPKM "0.0000000000"; frac "0.000000"; conf_lo "0.000000"; conf_hi "0.000000"; cov "0.000000"; full_read_support "no";
Chr5	Cufflinks	exon	10779003	10779045	1	+	.	gene_id "AT5G28730"; transcript_id "AT5G28730.1"; exon_number "1"; FPKM "0.0000000000"; frac "0.000000"; conf_lo "0.000000"; conf_hi "0.000000"; cov "0.000000";
Chr5	Cufflinks	exon	10779127	10779488	1	+	.	gene_id "AT5G28730"; transcript_id "AT5G28730.1"; exon_number "2"; FPKM "0.0000000000"; frac "0.000000"; conf_lo "0.000000"; conf_hi "0.000000"; cov "0.000000";
Chr5	Cufflinks	exon	10779563	10779838	1	+	.	gene_id "AT5G28730"; transcript_id "AT5G28730.1"; exon_number "3"; FPKM "0.0000000000"; frac "0.000000"; conf_lo "0.000000"; conf_hi "0.000000"; cov "0.000000";
Chr5	Cufflinks	exon	10780009	10780218	1	+	.	gene_id "AT5G28730"; transcript_id "AT5G28730.1"; exon_number "4"; FPKM "0.0000000000"; frac "0.000000"; conf_lo "0.000000"; conf_hi "0.000000"; cov "0.000000";
Chr5	Cufflinks	transcript	10780572	10783895	386	+	.	gene_id "CUFF.5949"; transcript_id "CUFF.5949.1"; FPKM "3.7223556326"; frac "0.290327"; conf_lo "3.017223"; conf_hi "4.427488"; cov "21.729303"; full_read_support "yes";
Chr5	Cufflinks	exon	10780572	10782624	386	+	.	gene_id "CUFF.5949"; transcript_id "CUFF.5949.1"; exon_number "1"; FPKM "3.7223556326"; frac "0.290327"; conf_lo "3.017223"; conf_hi "4.427488"; cov "21.729303";
Chr5	Cufflinks	exon	10782786	10783238	386	+	.	gene_id "CUFF.5949"; transcript_id "CUFF.5949.1"; exon_number "2"; FPKM "3.7223556326"; frac "0.290327"; conf_lo "3.017223"; conf_hi "4.427488"; cov "21.729303";
Chr5	Cufflinks	exon	10783323	10783895	386	+	.	gene_id "CUFF.5949"; transcript_id "CUFF.5949.1"; exon_number "3"; FPKM "3.7223556326"; frac "0.290327"; conf_lo "3.017223"; conf_hi "4.427488"; cov "21.729303";
Chr5	Cufflinks	transcript	10780647	10783911	1000	+	.	gene_id "CUFF.5949"; transcript_id "AT5G28740.1"; FPKM "9.6195151185"; frac "0.709673"; conf_lo "8.559883"; conf_hi "10.679147"; cov "56.154054"; full_read_support "yes";
Chr5	Cufflinks	exon	10780647	10780665	1000	+	.	gene_id "CUFF.5949"; transcript_id "AT5G28740.1"; exon_number "1"; FPKM "9.6195151185"; frac "0.709673"; conf_lo "8.559883"; conf_hi "10.679147"; cov "56.154054";
Chr5	Cufflinks	exon	10780763	10782624	1000	+	.	gene_id "CUFF.5949"; transcript_id "AT5G28740.1"; exon_number "2"; FPKM "9.6195151185"; frac "0.709673"; conf_lo "8.559883"; conf_hi "10.679147"; cov "56.154054";
Chr5	Cufflinks	exon	10782786	10783238	1000	+	.	gene_id "CUFF.5949"; transcript_id "AT5G28740.1"; exon_number "3"; FPKM "9.6195151185"; frac "0.709673"; conf_lo "8.559883"; conf_hi "10.679147"; cov "56.154054";
Chr5	Cufflinks	exon	10783323	10783911	1000	+	.	gene_id "CUFF.5949"; transcript_id "AT5G28740.1"; exon_number "4"; FPKM "9.6195151185"; frac "0.709673"; conf_lo "8.559883"; conf_hi "10.679147"; cov "56.154054";
Chr5	Cufflinks	transcript	10783983	10785722	1000	-	.	gene_id "CUFF.5950"; transcript_id "AT5G28750.1"; FPKM "107.4565866652"; frac "1.000000"; conf_lo "99.119182"; conf_hi "115.793991"; cov "627.281716"; full_read_support "yes";
Chr5	Cufflinks	exon	10783983	10784276	1000	-	.	gene_id "CUFF.5950"; transcript_id "AT5G28750.1"; exon_number "1"; FPKM "107.4565866652"; frac "1.000000"; conf_lo "99.119182"; conf_hi "115.793991"; cov "627.281716";
Chr5	Cufflinks	exon	10785369	10785722	1000	-	.	gene_id "CUFF.5950"; transcript_id "AT5G28750.1"; exon_number "2"; FPKM "107.4565866652"; frac "1.000000"; conf_lo "99.119182"; conf_hi "115.793991"; cov "627.281716";
Chr5	Cufflinks	transcript	10786308	10788949	1	+	.	gene_id "AT5G28760"; transcript_id "AT5G28760.1"; FPKM "0.0000000000"; frac "0.000000"; conf_lo "0.000000"; conf_hi "0.000000"; cov "0.000000"; full_read_support "no";
Chr5	Cufflinks	exon	10786308	10786466	1	+	.	gene_id "AT5G28760"; transcript_id "AT5G28760.1"; exon_number "1"; FPKM "0.0000000000"; frac "0.000000"; conf_lo "0.000000"; conf_hi "0.000000"; cov "0.000000";
Chr5	Cufflinks	exon	10786788	10787068	1	+	.	gene_id "AT5G28760"; transcript_id "AT5G28760.1"; exon_number "2"; FPKM "0.0000000000"; frac "0.000000"; conf_lo "0.000000"; conf_hi "0.000000"; cov "0.000000";
Chr5	Cufflinks	exon	10787158	10787453	1	+	.	gene_id "AT5G28760"; transcript_id "AT5G28760.1"; exon_number "3"; FPKM "0.0000000000"; frac "0.000000"; conf_lo "0.000000"; conf_hi "0.000000"; cov "0.000000";
Chr5	Cufflinks	exon	10787544	10787767	1	+	.	gene_id "AT5G28760"; transcript_id "AT5G28760.1"; exon_number "4"; FPKM "0.0000000000"; frac "0.000000"; conf_lo "0.000000"; conf_hi "0.000000"; cov "0.000000";
Chr5	Cufflinks	exon	10788147	10788392	1	+	.	gene_id "AT5G28760"; transcript_id "AT5G28760.1"; exon_number "5"; FPKM "0.0000000000"; frac "0.000000"; conf_lo "0.000000"; conf_hi "0.000000"; cov "0.000000";
Chr5	Cufflinks	exon	10788476	10788711	1	+	.	gene_id "AT5G28760"; transcript_id "AT5G28760.1"; exon_number "6"; FPKM "0.0000000000"; frac "0.000000"; conf_lo "0.000000"; conf_hi "0.000000"; cov "0.000000";
Chr5	Cufflinks	exon	10788754	10788785	1	+	.	gene_id "AT5G28760"; transcript_id "AT5G28760.1"; exon_number "7"; FPKM "0.0000000000"; frac "0.000000"; conf_lo "0.000000"; conf_hi "0.000000"; cov "0.000000";
Chr5	Cufflinks	exon	10788861	10788949	1	+	.	gene_id "AT5G28760"; transcript_id "AT5G28760.1"; exon_number "8"; FPKM "0.0000000000"; frac "0.000000"; conf_lo "0.000000"; conf_hi "0.000000"; cov "0.000000";
Chr5	Cufflinks	transcript	10791040	10793514	1	-	.	gene_id "AT5G28765"; transcript_id "AT5G28765.1"; FPKM "0.0000000000"; frac "0.000000"; conf_lo "0.000000"; conf_hi "0.000000"; cov "0.000000"; full_read_support "no";
Chr5	Cufflinks	exon	10791040	10793514	1	-	.	gene_id "AT5G28765"; transcript_id "AT5G28765.1"; exon_number "1"; FPKM "0.0000000000"; frac "0.000000"; conf_lo "0.000000"; conf_hi "0.000000"; cov "0.000000";
Chr5	Cufflinks	transcript	10796459	10798160	1	-	.	gene_id "CUFF.5951"; transcript_id "AT5G28770.3"; FPKM "0.0000000000"; frac "0.000000"; conf_lo "0.000000"; conf_hi "0.100901"; cov "0.000000"; full_read_support "yes";
Chr5	Cufflinks	exon	10796459	10797113	1	-	.	gene_id "CUFF.5951"; transcript_id "AT5G28770.3"; exon_number "1"; FPKM "0.0000000000"; frac "0.000000"; conf_lo "0.000000"; conf_hi "0.100901"; cov "0.000000";
Chr5	Cufflinks	exon	10797196	10797271	1	-	.	gene_id "CUFF.5951"; transcript_id "AT5G28770.3"; exon_number "2"; FPKM "0.0000000000"; frac "0.000000"; conf_lo "0.000000"; conf_hi "0.100901"; cov "0.000000";
Chr5	Cufflinks	exon	10797336	10797447	1	-	.	gene_id "CUFF.5951"; transcript_id "AT5G28770.3"; exon_number "3"; FPKM "0.0000000000"; frac "0.000000"; conf_lo "0.000000"; conf_hi "0.100901"; cov "0.000000";
Chr5	Cufflinks	exon	10797551	10797641	1	-	.	gene_id "CUFF.5951"; transcript_id "AT5G28770.3"; exon_number "4"; FPKM "0.0000000000"; frac "0.000000"; conf_lo "0.000000"; conf_hi "0.100901"; cov "0.000000";
Chr5	Cufflinks	exon	10797881	10798160	1	-	.	gene_id "CUFF.5951"; transcript_id "AT5G28770.3"; exon_number "5"; FPKM "0.0000000000"; frac "0.000000"; conf_lo "0.000000"; conf_hi "0.100901"; cov "0.000000";
Chr5	Cufflinks	transcript	10796459	10798207	1	-	.	gene_id "CUFF.5951"; transcript_id "AT5G28770.1"; FPKM "0.0000000000"; frac "0.000000"; conf_lo "0.000000"; conf_hi "0.105138"; cov "0.000000"; full_read_support "yes";
Chr5	Cufflinks	exon	10796459	10796920	1	-	.	gene_id "CUFF.5951"; transcript_id "AT5G28770.1"; exon_number "1"; FPKM "0.0000000000"; frac "0.000000"; conf_lo "0.000000"; conf_hi "0.105138"; cov "0.000000";
Chr5	Cufflinks	exon	10796988	10797113	1	-	.	gene_id "CUFF.5951"; transcript_id "AT5G28770.1"; exon_number "2"; FPKM "0.0000000000"; frac "0.000000"; conf_lo "0.000000"; conf_hi "0.105138"; cov "0.000000";
Chr5	Cufflinks	exon	10797196	10797271	1	-	.	gene_id "CUFF.5951"; transcript_id "AT5G28770.1"; exon_number "3"; FPKM "0.0000000000"; frac "0.000000"; conf_lo "0.000000"; conf_hi "0.105138"; cov "0.000000";
Chr5	Cufflinks	exon	10797336	10797447	1	-	.	gene_id "CUFF.5951"; transcript_id "AT5G28770.1"; exon_number "4"; FPKM "0.0000000000"; frac "0.000000"; conf_lo "0.000000"; conf_hi "0.105138"; cov "0.000000";
Chr5	Cufflinks	exon	10797551	10797620	1	-	.	gene_id "CUFF.5951"; transcript_id "AT5G28770.1"; exon_number "5"; FPKM "0.0000000000"; frac "0.000000"; conf_lo "0.000000"; conf_hi "0.105138"; cov "0.000000";
Chr5	Cufflinks	exon	10797881	10798207	1	-	.	gene_id "CUFF.5951"; transcript_id "AT5G28770.1"; exon_number "6"; FPKM "0.0000000000"; frac "0.000000"; conf_lo "0.000000"; conf_hi "0.105138"; cov "0.000000";
Chr5	Cufflinks	transcript	10796459	10798222	1000	-	.	gene_id "CUFF.5951"; transcript_id "AT5G28770.2"; FPKM "13.3846816229"; frac "1.000000"; conf_lo "11.628398"; conf_hi "15.140966"; cov "78.153112"; full_read_support "yes";
Chr5	Cufflinks	exon	10796459	10796920	1000	-	.	gene_id "CUFF.5951"; transcript_id "AT5G28770.2"; exon_number "1"; FPKM "13.3846816229"; frac "1.000000"; conf_lo "11.628398"; conf_hi "15.140966"; cov "78.153112";
Chr5	Cufflinks	exon	10796988	10797113	1000	-	.	gene_id "CUFF.5951"; transcript_id "AT5G28770.2"; exon_number "2"; FPKM "13.3846816229"; frac "1.000000"; conf_lo "11.628398"; conf_hi "15.140966"; cov "78.153112";
Chr5	Cufflinks	exon	10797196	10797271	1000	-	.	gene_id "CUFF.5951"; transcript_id "AT5G28770.2"; exon_number "3"; FPKM "13.3846816229"; frac "1.000000"; conf_lo "11.628398"; conf_hi "15.140966"; cov "78.153112";
Chr5	Cufflinks	exon	10797336	10797447	1000	-	.	gene_id "CUFF.5951"; transcript_id "AT5G28770.2"; exon_number "4"; FPKM "13.3846816229"; frac "1.000000"; conf_lo "11.628398"; conf_hi "15.140966"; cov "78.153112";
Chr5	Cufflinks	exon	10797551	10797641	1000	-	.	gene_id "CUFF.5951"; transcript_id "AT5G28770.2"; exon_number "5"; FPKM "13.3846816229"; frac "1.000000"; conf_lo "11.628398"; conf_hi "15.140966"; cov "78.153112";
Chr5	Cufflinks	exon	10797881	10798222	1000	-	.	gene_id "CUFF.5951"; transcript_id "AT5G28770.2"; exon_number "6"; FPKM "13.3846816229"; frac "1.000000"; conf_lo "11.628398"; conf_hi "15.140966"; cov "78.153112";
Chr5	Cufflinks	transcript	10802036	10802887	1	-	.	gene_id "AT5G28773"; transcript_id "AT5G28773.1"; FPKM "0.0000000000"; frac "0.000000"; conf_lo "0.000000"; conf_hi "0.000000"; cov "0.000000"; full_read_support "no";
Chr5	Cufflinks	exon	10802036	10802887	1	-	.	gene_id "AT5G28773"; transcript_id "AT5G28773.1"; exon_number "1"; FPKM "0.0000000000"; frac "0.000000"; conf_lo "0.000000"; conf_hi "0.000000"; cov "0.000000";
Chr5	Cufflinks	transcript	10808702	10812733	1	+	.	gene_id "AT5G28776"; transcript_id "AT5G28776.1"; FPKM "0.0000000000"; frac "0.000000"; conf_lo "0.000000"; conf_hi "0.000000"; cov "0.000000"; full_read_support "no";
Chr5	Cufflinks	exon	10808702	10812733	1	+	.	gene_id "AT5G28776"; transcript_id "AT5G28776.1"; exon_number "1"; FPKM "0.0000000000"; frac "0.000000"; conf_lo "0.000000"; conf_hi "0.000000"; cov "0.000000";
Chr5	Cufflinks	transcript	10812907	10814173	1	-	.	gene_id "AT5G28780"; transcript_id "AT5G28780.1"; FPKM "0.0000000000"; frac "0.000000"; conf_lo "0.000000"; conf_hi "0.000000"; cov "0.000000"; full_read_support "no";
Chr5	Cufflinks	exon	10812907	10812917	1	-	.	gene_id "AT5G28780"; transcript_id "AT5G28780.1"; exon_number "1"; FPKM "0.0000000000"; frac "0.000000"; conf_lo "0.000000"; conf_hi "0.000000"; cov "0.000000";
Chr5	Cufflinks	exon	10812995	10813812	1	-	.	gene_id "AT5G28780"; transcript_id "AT5G28780.1"; exon_number "2"; FPKM "0.0000000000"; frac "0.000000"; conf_lo "0.000000"; conf_hi "0.000000"; cov "0.000000";
Chr5	Cufflinks	exon	10813913	10813986	1	-	.	gene_id "AT5G28780"; transcript_id "AT5G28780.1"; exon_number "3"; FPKM "0.0000000000"; frac "0.000000"; conf_lo "0.000000"; conf_hi "0.000000"; cov "0.000000";
Chr5	Cufflinks	exon	10814063	10814173	1	-	.	gene_id "AT5G28780"; transcript_id "AT5G28780.1"; exon_number "4"; FPKM "0.0000000000"; frac "0.000000"; conf_lo "0.000000"; conf_hi "0.000000"; cov "0.000000";
Chr5	Cufflinks	transcript	10814693	10814824	1	+	.	gene_id "AT5G28781"; transcript_id "AT5G28781.1"; FPKM "0.0000000000"; frac "0.000000"; conf_lo "0.000000"; conf_hi "0.000000"; cov "0.000000"; full_read_support "no";
Chr5	Cufflinks	exon	10814693	10814824	1	+	.	gene_id "AT5G28781"; transcript_id "AT5G28781.1"; exon_number "1"; FPKM "0.0000000000"; frac "0.000000"; conf_lo "0.000000"; conf_hi "0.000000"; cov "0.000000";
Chr5	Cufflinks	transcript	10817194	10818477	1	+	.	gene_id "AT5G28785"; transcript_id "AT5G28785.1"; FPKM "0.0000000000"; frac "0.000000"; conf_lo "0.000000"; conf_hi "0.000000"; cov "0.000000"; full_read_support "no";
Chr5	Cufflinks	exon	10817194	10817266	1	+	.	gene_id "AT5G28785"; transcript_id "AT5G28785.1"; exon_number "1"; FPKM "0.0000000000"; frac "0.000000"; conf_lo "0.000000"; conf_hi "0.000000"; cov "0.000000";
Chr5	Cufflinks	exon	10817580	10817659	1	+	.	gene_id "AT5G28785"; transcript_id "AT5G28785.1"; exon_number "2"; FPKM "0.0000000000"; frac "0.000000"; conf_lo "0.000000"; conf_hi "0.000000"; cov "0.000000";
Chr5	Cufflinks	exon	10818067	10818477	1	+	.	gene_id "AT5G28785"; transcript_id "AT5G28785.1"; exon_number "3"; FPKM "0.0000000000"; frac "0.000000"; conf_lo "0.000000"; conf_hi "0.000000"; cov "0.000000";
Chr5	Cufflinks	transcript	10820173	10820525	1	+	.	gene_id "AT5G28790"; transcript_id "AT5G28790.1"; FPKM "0.0000000000"; frac "0.000000"; conf_lo "0.000000"; conf_hi "0.000000"; cov "0.000000"; full_read_support "no";
Chr5	Cufflinks	exon	10820173	10820256	1	+	.	gene_id "AT5G28790"; transcript_id "AT5G28790.1"; exon_number "1"; FPKM "0.0000000000"; frac "0.000000"; conf_lo "0.000000"; conf_hi "0.000000"; cov "0.000000";
Chr5	Cufflinks	exon	10820304	10820525	1	+	.	gene_id "AT5G28790"; transcript_id "AT5G28790.1"; exon_number "2"; FPKM "0.0000000000"; frac "0.000000"; conf_lo "0.000000"; conf_hi "0.000000"; cov "0.000000";
Chr5	Cufflinks	transcript	10822880	10823638	1	+	.	gene_id "AT5G28800"; transcript_id "AT5G28800.1"; FPKM "0.0000000000"; frac "0.000000"; conf_lo "0.000000"; conf_hi "0.000000"; cov "0.000000"; full_read_support "no";
Chr5	Cufflinks	exon	10822880	10822963	1	+	.	gene_id "AT5G28800"; transcript_id "AT5G28800.1"; exon_number "1"; FPKM "0.0000000000"; frac "0.000000"; conf_lo "0.000000"; conf_hi "0.000000"; cov "0.000000";
Chr5	Cufflinks	exon	10823366	10823638	1	+	.	gene_id "AT5G28800"; transcript_id "AT5G28800.1"; exon_number "2"; FPKM "0.0000000000"; frac "0.000000"; conf_lo "0.000000"; conf_hi "0.000000"; cov "0.000000";
Chr5	Cufflinks	transcript	10824433	10826575	1	+	.	gene_id "AT5G28810"; transcript_id "AT5G28810.1"; FPKM "0.0000000000"; frac "0.000000"; conf_lo "0.000000"; conf_hi "0.000000"; cov "0.000000"; full_read_support "no";
Chr5	Cufflinks	exon	10824433	10824614	1	+	.	gene_id "AT5G28810"; transcript_id "AT5G28810.1"; exon_number "1"; FPKM "0.0000000000"; frac "0.000000"; conf_lo "0.000000"; conf_hi "0.000000"; cov "0.000000";
Chr5	Cufflinks	exon	10824722	10824798	1	+	.	gene_id "AT5G28810"; transcript_id "AT5G28810.1"; exon_number "2"; FPKM "0.0000000000"; frac "0.000000"; conf_lo "0.000000"; conf_hi "0.000000"; cov "0.000000";
Chr5	Cufflinks	exon	10824868	10825289	1	+	.	gene_id "AT5G28810"; transcript_id "AT5G28810.1"; exon_number "3"; FPKM "0.0000000000"; frac "0.000000"; conf_lo "0.000000"; conf_hi "0.000000"; cov "0.000000";
Chr5	Cufflinks	exon	10825394	10825675	1	+	.	gene_id "AT5G28810"; transcript_id "AT5G28810.1"; exon_number "4"; FPKM "0.0000000000"; frac "0.000000"; conf_lo "0.000000"; conf_hi "0.000000"; cov "0.000000";
Chr5	Cufflinks	exon	10825761	10826030	1	+	.	gene_id "AT5G28810"; transcript_id "AT5G28810.1"; exon_number "5"; FPKM "0.0000000000"; frac "0.000000"; conf_lo "0.000000"; conf_hi "0.000000"; cov "0.000000";
Chr5	Cufflinks	exon	10826126	10826575	1	+	.	gene_id "AT5G28810"; transcript_id "AT5G28810.1"; exon_number "6"; FPKM "0.0000000000"; frac "0.000000"; conf_lo "0.000000"; conf_hi "0.000000"; cov "0.000000";
Chr5	Cufflinks	transcript	10831799	10832532	1	+	.	gene_id "AT5G28820"; transcript_id "AT5G28820.1"; FPKM "0.0000000000"; frac "0.000000"; conf_lo "0.000000"; conf_hi "0.000000"; cov "0.000000"; full_read_support "no";
Chr5	Cufflinks	exon	10831799	10831924	1	+	.	gene_id "AT5G28820"; transcript_id "AT5G28820.1"; exon_number "1"; FPKM "0.0000000000"; frac "0.000000"; conf_lo "0.000000"; conf_hi "0.000000"; cov "0.000000";
Chr5	Cufflinks	exon	10832055	10832255	1	+	.	gene_id "AT5G28820"; transcript_id "AT5G28820.1"; exon_number "2"; FPKM "0.0000000000"; frac "0.000000"; conf_lo "0.000000"; conf_hi "0.000000"; cov "0.000000";
Chr5	Cufflinks	exon	10832341	10832532	1	+	.	gene_id "AT5G28820"; transcript_id "AT5G28820.1"; exon_number "3"; FPKM "0.0000000000"; frac "0.000000"; conf_lo "0.000000"; conf_hi "0.000000"; cov "0.000000";
Chr5	Cufflinks	transcript	10832919	10833026	1	+	.	gene_id "AT5G28821"; transcript_id "AT5G28821.1"; FPKM "0.0000000000"; frac "0.000000"; conf_lo "0.000000"; conf_hi "0.000000"; cov "0.000000"; full_read_support "no";
Chr5	Cufflinks	exon	10832919	10833026	1	+	.	gene_id "AT5G28821"; transcript_id "AT5G28821.1"; exon_number "1"; FPKM "0.0000000000"; frac "0.000000"; conf_lo "0.000000"; conf_hi "0.000000"; cov "0.000000";
Chr5	Cufflinks	transcript	10837849	10839826	1	-	.	gene_id "AT5G28823"; transcript_id "AT5G28823.1"; FPKM "0.0000000000"; frac "0.000000"; conf_lo "0.000000"; conf_hi "0.000000"; cov "0.000000"; full_read_support "no";
Chr5	Cufflinks	exon	10837849	10838549	1	-	.	gene_id "AT5G28823"; transcript_id "AT5G28823.1"; exon_number "1"; FPKM "0.0000000000"; frac "0.000000"; conf_lo "0.000000"; conf_hi "0.000000"; cov "0.000000";
Chr5	Cufflinks	exon	10838601	10838940	1	-	.	gene_id "AT5G28823"; transcript_id "AT5G28823.1"; exon_number "2"; FPKM "0.0000000000"; frac "0.000000"; conf_lo "0.000000"; conf_hi "0.000000"; cov "0.000000";
Chr5	Cufflinks	exon	10839161	10839826	1	-	.	gene_id "AT5G28823"; transcript_id "AT5G28823.1"; exon_number "3"; FPKM "0.0000000000"; frac "0.000000"; conf_lo "0.000000"; conf_hi "0.000000"; cov "0.000000";
Chr5	Cufflinks	transcript	10842660	10845756	1	-	.	gene_id "AT5G28824"; transcript_id "AT5G28824.1"; FPKM "0.0000000000"; frac "0.000000"; conf_lo "0.000000"; conf_hi "0.000000"; cov "0.000000"; full_read_support "no";
Chr5	Cufflinks	exon	10842660	10842750	1	-	.	gene_id "AT5G28824"; transcript_id "AT5G28824.1"; exon_number "1"; FPKM "0.0000000000"; frac "0.000000"; conf_lo "0.000000"; conf_hi "0.000000"; cov "0.000000";
Chr5	Cufflinks	exon	10843532	10843635	1	-	.	gene_id "AT5G28824"; transcript_id "AT5G28824.1"; exon_number "2"; FPKM "0.0000000000"; frac "0.000000"; conf_lo "0.000000"; conf_hi "0.000000"; cov "0.000000";
Chr5	Cufflinks	exon	10845138	10845189	1	-	.	gene_id "AT5G28824"; transcript_id "AT5G28824.1"; exon_number "3"; FPKM "0.0000000000"; frac "0.000000"; conf_lo "0.000000"; conf_hi "0.000000"; cov "0.000000";
Chr5	Cufflinks	exon	10845281	10845756	1	-	.	gene_id "AT5G28824"; transcript_id "AT5G28824.1"; exon_number "4"; FPKM "0.0000000000"; frac "0.000000"; conf_lo "0.000000"; conf_hi "0.000000"; cov "0.000000";
Chr5	Cufflinks	transcript	10846899	10853413	1	+	.	gene_id "AT5G28826"; transcript_id "AT5G28826.1"; FPKM "0.0000000000"; frac "0.000000"; conf_lo "0.000000"; conf_hi "0.000000"; cov "0.000000"; full_read_support "no";
Chr5	Cufflinks	exon	10846899	10853413	1	+	.	gene_id "AT5G28826"; transcript_id "AT5G28826.1"; exon_number "1"; FPKM "0.0000000000"; frac "0.000000"; conf_lo "0.000000"; conf_hi "0.000000"; cov "0.000000";
Chr5	Cufflinks	transcript	10856718	10858668	285	+	.	gene_id "CUFF.5952"; transcript_id "CUFF.5952.1"; FPKM "0.9182885104"; frac "0.189840"; conf_lo "0.354718"; conf_hi "1.481859"; cov "5.357874"; full_read_support "yes";
Chr5	Cufflinks	exon	10856718	10857092	285	+	.	gene_id "CUFF.5952"; transcript_id "CUFF.5952.1"; exon_number "1"; FPKM "0.9182885104"; frac "0.189840"; conf_lo "0.354718"; conf_hi "1.481859"; cov "5.357874";
Chr5	Cufflinks	exon	10857244	10857443	285	+	.	gene_id "CUFF.5952"; transcript_id "CUFF.5952.1"; exon_number "2"; FPKM "0.9182885104"; frac "0.189840"; conf_lo "0.354718"; conf_hi "1.481859"; cov "5.357874";
Chr5	Cufflinks	exon	10857824	10858000	285	+	.	gene_id "CUFF.5952"; transcript_id "CUFF.5952.1"; exon_number "3"; FPKM "0.9182885104"; frac "0.189840"; conf_lo "0.354718"; conf_hi "1.481859"; cov "5.357874";
Chr5	Cufflinks	exon	10858089	10858668	285	+	.	gene_id "CUFF.5952"; transcript_id "CUFF.5952.1"; exon_number "4"; FPKM "0.9182885104"; frac "0.189840"; conf_lo "0.354718"; conf_hi "1.481859"; cov "5.357874";
Chr5	Cufflinks	transcript	10856718	10858668	283	+	.	gene_id "CUFF.5952"; transcript_id "CUFF.5952.2"; FPKM "0.9105902097"; frac "0.188415"; conf_lo "0.383331"; conf_hi "1.437849"; cov "5.312957"; full_read_support "yes";
Chr5	Cufflinks	exon	10856718	10857092	283	+	.	gene_id "CUFF.5952"; transcript_id "CUFF.5952.2"; exon_number "1"; FPKM "0.9105902097"; frac "0.188415"; conf_lo "0.383331"; conf_hi "1.437849"; cov "5.312957";
Chr5	Cufflinks	exon	10857244	10857438	283	+	.	gene_id "CUFF.5952"; transcript_id "CUFF.5952.2"; exon_number "2"; FPKM "0.9105902097"; frac "0.188415"; conf_lo "0.383331"; conf_hi "1.437849"; cov "5.312957";
Chr5	Cufflinks	exon	10857818	10858000	283	+	.	gene_id "CUFF.5952"; transcript_id "CUFF.5952.2"; exon_number "3"; FPKM "0.9105902097"; frac "0.188415"; conf_lo "0.383331"; conf_hi "1.437849"; cov "5.312957";
Chr5	Cufflinks	exon	10858089	10858668	283	+	.	gene_id "CUFF.5952"; transcript_id "CUFF.5952.2"; exon_number "4"; FPKM "0.9105902097"; frac "0.188415"; conf_lo "0.383331"; conf_hi "1.437849"; cov "5.312957";
Chr5	Cufflinks	transcript	10856791	10858668	1000	+	.	gene_id "CUFF.5952"; transcript_id "AT5G28830.1"; FPKM "3.2141328891"; frac "0.621745"; conf_lo "2.297450"; conf_hi "4.130816"; cov "18.753277"; full_read_support "yes";
Chr5	Cufflinks	exon	10856791	10857092	1000	+	.	gene_id "CUFF.5952"; transcript_id "AT5G28830.1"; exon_number "1"; FPKM "3.2141328891"; frac "0.621745"; conf_lo "2.297450"; conf_hi "4.130816"; cov "18.753277";
Chr5	Cufflinks	exon	10857244	10857438	1000	+	.	gene_id "CUFF.5952"; transcript_id "AT5G28830.1"; exon_number "2"; FPKM "3.2141328891"; frac "0.621745"; conf_lo "2.297450"; conf_hi "4.130816"; cov "18.753277";
Chr5	Cufflinks	exon	10857819	10858000	1000	+	.	gene_id "CUFF.5952"; transcript_id "AT5G28830.1"; exon_number "3"; FPKM "3.2141328891"; frac "0.621745"; conf_lo "2.297450"; conf_hi "4.130816"; cov "18.753277";
Chr5	Cufflinks	exon	10858089	10858668	1000	+	.	gene_id "CUFF.5952"; transcript_id "AT5G28830.1"; exon_number "4"; FPKM "3.2141328891"; frac "0.621745"; conf_lo "2.297450"; conf_hi "4.130816"; cov "18.753277";
Chr5	Cufflinks	transcript	10862173	10864903	1000	-	.	gene_id "CUFF.5953"; transcript_id "AT5G28840.1"; FPKM "109.7347288522"; frac "1.000000"; conf_lo "103.675283"; conf_hi "115.794174"; cov "640.816904"; full_read_support "yes";
Chr5	Cufflinks	exon	10862173	10862627	1000	-	.	gene_id "CUFF.5953"; transcript_id "AT5G28840.1"; exon_number "1"; FPKM "109.7347288522"; frac "1.000000"; conf_lo "103.675283"; conf_hi "115.794174"; cov "640.816904";
Chr5	Cufflinks	exon	10862720	10862927	1000	-	.	gene_id "CUFF.5953"; transcript_id "AT5G28840.1"; exon_number "2"; FPKM "109.7347288522"; frac "1.000000"; conf_lo "103.675283"; conf_hi "115.794174"; cov "640.816904";
Chr5	Cufflinks	exon	10863006	10863138	1000	-	.	gene_id "CUFF.5953"; transcript_id "AT5G28840.1"; exon_number "3"; FPKM "109.7347288522"; frac "1.000000"; conf_lo "103.675283"; conf_hi "115.794174"; cov "640.816904";
Chr5	Cufflinks	exon	10863225	10863354	1000	-	.	gene_id "CUFF.5953"; transcript_id "AT5G28840.1"; exon_number "4"; FPKM "109.7347288522"; frac "1.000000"; conf_lo "103.675283"; conf_hi "115.794174"; cov "640.816904";
Chr5	Cufflinks	exon	10863432	10863528	1000	-	.	gene_id "CUFF.5953"; transcript_id "AT5G28840.1"; exon_number "5"; FPKM "109.7347288522"; frac "1.000000"; conf_lo "103.675283"; conf_hi "115.794174"; cov "640.816904";
Chr5	Cufflinks	exon	10863615	10864025	1000	-	.	gene_id "CUFF.5953"; transcript_id "AT5G28840.1"; exon_number "6"; FPKM "109.7347288522"; frac "1.000000"; conf_lo "103.675283"; conf_hi "115.794174"; cov "640.816904";
Chr5	Cufflinks	exon	10864726	10864903	1000	-	.	gene_id "CUFF.5953"; transcript_id "AT5G28840.1"; exon_number "7"; FPKM "109.7347288522"; frac "1.000000"; conf_lo "103.675283"; conf_hi "115.794174"; cov "640.816904";
Chr5	Cufflinks	transcript	10862173	10864903	1	-	.	gene_id "CUFF.5953"; transcript_id "AT5G28840.2"; FPKM "0.0000000000"; frac "0.000000"; conf_lo "0.000000"; conf_hi "0.071567"; cov "0.000000"; full_read_support "yes";
Chr5	Cufflinks	exon	10862173	10862627	1	-	.	gene_id "CUFF.5953"; transcript_id "AT5G28840.2"; exon_number "1"; FPKM "0.0000000000"; frac "0.000000"; conf_lo "0.000000"; conf_hi "0.071567"; cov "0.000000";
Chr5	Cufflinks	exon	10862720	10862927	1	-	.	gene_id "CUFF.5953"; transcript_id "AT5G28840.2"; exon_number "2"; FPKM "0.0000000000"; frac "0.000000"; conf_lo "0.000000"; conf_hi "0.071567"; cov "0.000000";
Chr5	Cufflinks	exon	10863006	10863138	1	-	.	gene_id "CUFF.5953"; transcript_id "AT5G28840.2"; exon_number "3"; FPKM "0.0000000000"; frac "0.000000"; conf_lo "0.000000"; conf_hi "0.071567"; cov "0.000000";
Chr5	Cufflinks	exon	10863225	10863354	1	-	.	gene_id "CUFF.5953"; transcript_id "AT5G28840.2"; exon_number "4"; FPKM "0.0000000000"; frac "0.000000"; conf_lo "0.000000"; conf_hi "0.071567"; cov "0.000000";
Chr5	Cufflinks	exon	10863432	10863528	1	-	.	gene_id "CUFF.5953"; transcript_id "AT5G28840.2"; exon_number "5"; FPKM "0.0000000000"; frac "0.000000"; conf_lo "0.000000"; conf_hi "0.071567"; cov "0.000000";
Chr5	Cufflinks	exon	10863615	10864044	1	-	.	gene_id "CUFF.5953"; transcript_id "AT5G28840.2"; exon_number "6"; FPKM "0.0000000000"; frac "0.000000"; conf_lo "0.000000"; conf_hi "0.071567"; cov "0.000000";
Chr5	Cufflinks	exon	10864726	10864903	1	-	.	gene_id "CUFF.5953"; transcript_id "AT5G28840.2"; exon_number "7"; FPKM "0.0000000000"; frac "0.000000"; conf_lo "0.000000"; conf_hi "0.071567"; cov "0.000000";
Chr5	Cufflinks	transcript	10869579	10872681	1	+	.	gene_id "AT5G28845"; transcript_id "AT5G28845.1"; FPKM "0.0000000000"; frac "0.000000"; conf_lo "0.000000"; conf_hi "0.000000"; cov "0.000000"; full_read_support "no";
Chr5	Cufflinks	exon	10869579	10872681	1	+	.	gene_id "AT5G28845"; transcript_id "AT5G28845.1"; exon_number "1"; FPKM "0.0000000000"; frac "0.000000"; conf_lo "0.000000"; conf_hi "0.000000"; cov "0.000000";
Chr5	Cufflinks	transcript	10876815	10881444	1000	-	.	gene_id "CUFF.5954"; transcript_id "AT5G28850.2"; FPKM "7.6436375644"; frac "0.876760"; conf_lo "6.691024"; conf_hi "8.596251"; cov "44.625961"; full_read_support "yes";
Chr5	Cufflinks	exon	10876815	10877503	1000	-	.	gene_id "CUFF.5954"; transcript_id "AT5G28850.2"; exon_number "1"; FPKM "7.6436375644"; frac "0.876760"; conf_lo "6.691024"; conf_hi "8.596251"; cov "44.625961";
Chr5	Cufflinks	exon	10877590	10877715	1000	-	.	gene_id "CUFF.5954"; transcript_id "AT5G28850.2"; exon_number "2"; FPKM "7.6436375644"; frac "0.876760"; conf_lo "6.691024"; conf_hi "8.596251"; cov "44.625961";
Chr5	Cufflinks	exon	10877859	10878015	1000	-	.	gene_id "CUFF.5954"; transcript_id "AT5G28850.2"; exon_number "3"; FPKM "7.6436375644"; frac "0.876760"; conf_lo "6.691024"; conf_hi "8.596251"; cov "44.625961";
Chr5	Cufflinks	exon	10878100	10878209	1000	-	.	gene_id "CUFF.5954"; transcript_id "AT5G28850.2"; exon_number "4"; FPKM "7.6436375644"; frac "0.876760"; conf_lo "6.691024"; conf_hi "8.596251"; cov "44.625961";
Chr5	Cufflinks	exon	10878343	10878490	1000	-	.	gene_id "CUFF.5954"; transcript_id "AT5G28850.2"; exon_number "5"; FPKM "7.6436375644"; frac "0.876760"; conf_lo "6.691024"; conf_hi "8.596251"; cov "44.625961";
Chr5	Cufflinks	exon	10878582	10878723	1000	-	.	gene_id "CUFF.5954"; transcript_id "AT5G28850.2"; exon_number "6"; FPKM "7.6436375644"; frac "0.876760"; conf_lo "6.691024"; conf_hi "8.596251"; cov "44.625961";
Chr5	Cufflinks	exon	10879269	10879359	1000	-	.	gene_id "CUFF.5954"; transcript_id "AT5G28850.2"; exon_number "7"; FPKM "7.6436375644"; frac "0.876760"; conf_lo "6.691024"; conf_hi "8.596251"; cov "44.625961";
Chr5	Cufflinks	exon	10879451	10879556	1000	-	.	gene_id "CUFF.5954"; transcript_id "AT5G28850.2"; exon_number "8"; FPKM "7.6436375644"; frac "0.876760"; conf_lo "6.691024"; conf_hi "8.596251"; cov "44.625961";
Chr5	Cufflinks	exon	10879670	10879769	1000	-	.	gene_id "CUFF.5954"; transcript_id "AT5G28850.2"; exon_number "9"; FPKM "7.6436375644"; frac "0.876760"; conf_lo "6.691024"; conf_hi "8.596251"; cov "44.625961";
Chr5	Cufflinks	exon	10879852	10879957	1000	-	.	gene_id "CUFF.5954"; transcript_id "AT5G28850.2"; exon_number "10"; FPKM "7.6436375644"; frac "0.876760"; conf_lo "6.691024"; conf_hi "8.596251"; cov "44.625961";
Chr5	Cufflinks	exon	10880048	10880275	1000	-	.	gene_id "CUFF.5954"; transcript_id "AT5G28850.2"; exon_number "11"; FPKM "7.6436375644"; frac "0.876760"; conf_lo "6.691024"; conf_hi "8.596251"; cov "44.625961";
Chr5	Cufflinks	exon	10881126	10881444	1000	-	.	gene_id "CUFF.5954"; transcript_id "AT5G28850.2"; exon_number "12"; FPKM "7.6436375644"; frac "0.876760"; conf_lo "6.691024"; conf_hi "8.596251"; cov "44.625961";
Chr5	Cufflinks	transcript	10876815	10881475	132	-	.	gene_id "CUFF.5954"; transcript_id "CUFF.5954.2"; FPKM "1.0156346356"; frac "0.123240"; conf_lo "0.630920"; conf_hi "1.400349"; cov "5.929595"; full_read_support "yes";
Chr5	Cufflinks	exon	10876815	10877504	132	-	.	gene_id "CUFF.5954"; transcript_id "CUFF.5954.2"; exon_number "1"; FPKM "1.0156346356"; frac "0.123240"; conf_lo "0.630920"; conf_hi "1.400349"; cov "5.929595";
Chr5	Cufflinks	exon	10877591	10877715	132	-	.	gene_id "CUFF.5954"; transcript_id "CUFF.5954.2"; exon_number "2"; FPKM "1.0156346356"; frac "0.123240"; conf_lo "0.630920"; conf_hi "1.400349"; cov "5.929595";
Chr5	Cufflinks	exon	10877859	10878016	132	-	.	gene_id "CUFF.5954"; transcript_id "CUFF.5954.2"; exon_number "3"; FPKM "1.0156346356"; frac "0.123240"; conf_lo "0.630920"; conf_hi "1.400349"; cov "5.929595";
Chr5	Cufflinks	exon	10878100	10878209	132	-	.	gene_id "CUFF.5954"; transcript_id "CUFF.5954.2"; exon_number "4"; FPKM "1.0156346356"; frac "0.123240"; conf_lo "0.630920"; conf_hi "1.400349"; cov "5.929595";
Chr5	Cufflinks	exon	10878343	10878490	132	-	.	gene_id "CUFF.5954"; transcript_id "CUFF.5954.2"; exon_number "5"; FPKM "1.0156346356"; frac "0.123240"; conf_lo "0.630920"; conf_hi "1.400349"; cov "5.929595";
Chr5	Cufflinks	exon	10878582	10878723	132	-	.	gene_id "CUFF.5954"; transcript_id "CUFF.5954.2"; exon_number "6"; FPKM "1.0156346356"; frac "0.123240"; conf_lo "0.630920"; conf_hi "1.400349"; cov "5.929595";
Chr5	Cufflinks	exon	10879269	10879556	132	-	.	gene_id "CUFF.5954"; transcript_id "CUFF.5954.2"; exon_number "7"; FPKM "1.0156346356"; frac "0.123240"; conf_lo "0.630920"; conf_hi "1.400349"; cov "5.929595";
Chr5	Cufflinks	exon	10879670	10879769	132	-	.	gene_id "CUFF.5954"; transcript_id "CUFF.5954.2"; exon_number "8"; FPKM "1.0156346356"; frac "0.123240"; conf_lo "0.630920"; conf_hi "1.400349"; cov "5.929595";
Chr5	Cufflinks	exon	10879852	10879957	132	-	.	gene_id "CUFF.5954"; transcript_id "CUFF.5954.2"; exon_number "9"; FPKM "1.0156346356"; frac "0.123240"; conf_lo "0.630920"; conf_hi "1.400349"; cov "5.929595";
Chr5	Cufflinks	exon	10880048	10880275	132	-	.	gene_id "CUFF.5954"; transcript_id "CUFF.5954.2"; exon_number "10"; FPKM "1.0156346356"; frac "0.123240"; conf_lo "0.630920"; conf_hi "1.400349"; cov "5.929595";
Chr5	Cufflinks	exon	10881126	10881475	132	-	.	gene_id "CUFF.5954"; transcript_id "CUFF.5954.2"; exon_number "11"; FPKM "1.0156346356"; frac "0.123240"; conf_lo "0.630920"; conf_hi "1.400349"; cov "5.929595";
Chr5	Cufflinks	transcript	10876815	10881444	1	-	.	gene_id "CUFF.5954"; transcript_id "AT5G28850.1"; FPKM "0.0000000000"; frac "0.000000"; conf_lo "0.000000"; conf_hi "0.046316"; cov "0.000000"; full_read_support "yes";
Chr5	Cufflinks	exon	10876815	10877503	1	-	.	gene_id "CUFF.5954"; transcript_id "AT5G28850.1"; exon_number "1"; FPKM "0.0000000000"; frac "0.000000"; conf_lo "0.000000"; conf_hi "0.046316"; cov "0.000000";
Chr5	Cufflinks	exon	10877590	10877715	1	-	.	gene_id "CUFF.5954"; transcript_id "AT5G28850.1"; exon_number "2"; FPKM "0.0000000000"; frac "0.000000"; conf_lo "0.000000"; conf_hi "0.046316"; cov "0.000000";
Chr5	Cufflinks	exon	10877859	10878015	1	-	.	gene_id "CUFF.5954"; transcript_id "AT5G28850.1"; exon_number "3"; FPKM "0.0000000000"; frac "0.000000"; conf_lo "0.000000"; conf_hi "0.046316"; cov "0.000000";
Chr5	Cufflinks	exon	10878100	10878209	1	-	.	gene_id "CUFF.5954"; transcript_id "AT5G28850.1"; exon_number "4"; FPKM "0.0000000000"; frac "0.000000"; conf_lo "0.000000"; conf_hi "0.046316"; cov "0.000000";
Chr5	Cufflinks	exon	10878343	10878490	1	-	.	gene_id "CUFF.5954"; transcript_id "AT5G28850.1"; exon_number "5"; FPKM "0.0000000000"; frac "0.000000"; conf_lo "0.000000"; conf_hi "0.046316"; cov "0.000000";
Chr5	Cufflinks	exon	10878582	10878723	1	-	.	gene_id "CUFF.5954"; transcript_id "AT5G28850.1"; exon_number "6"; FPKM "0.0000000000"; frac "0.000000"; conf_lo "0.000000"; conf_hi "0.046316"; cov "0.000000";
Chr5	Cufflinks	exon	10879269	10879556	1	-	.	gene_id "CUFF.5954"; transcript_id "AT5G28850.1"; exon_number "7"; FPKM "0.0000000000"; frac "0.000000"; conf_lo "0.000000"; conf_hi "0.046316"; cov "0.000000";
Chr5	Cufflinks	exon	10879670	10879769	1	-	.	gene_id "CUFF.5954"; transcript_id "AT5G28850.1"; exon_number "8"; FPKM "0.0000000000"; frac "0.000000"; conf_lo "0.000000"; conf_hi "0.046316"; cov "0.000000";
Chr5	Cufflinks	exon	10879852	10879957	1	-	.	gene_id "CUFF.5954"; transcript_id "AT5G28850.1"; exon_number "9"; FPKM "0.0000000000"; frac "0.000000"; conf_lo "0.000000"; conf_hi "0.046316"; cov "0.000000";
Chr5	Cufflinks	exon	10880048	10880275	1	-	.	gene_id "CUFF.5954"; transcript_id "AT5G28850.1"; exon_number "10"; FPKM "0.0000000000"; frac "0.000000"; conf_lo "0.000000"; conf_hi "0.046316"; cov "0.000000";
Chr5	Cufflinks	exon	10881126	10881444	1	-	.	gene_id "CUFF.5954"; transcript_id "AT5G28850.1"; exon_number "11"; FPKM "0.0000000000"; frac "0.000000"; conf_lo "0.000000"; conf_hi "0.046316"; cov "0.000000";
Chr5	Cufflinks	transcript	10883452	10884283	1	-	.	gene_id "AT5G28860"; transcript_id "AT5G28860.1"; FPKM "0.0000000000"; frac "0.000000"; conf_lo "0.000000"; conf_hi "0.000000"; cov "0.000000"; full_read_support "no";
Chr5	Cufflinks	exon	10883452	10883851	1	-	.	gene_id "AT5G28860"; transcript_id "AT5G28860.1"; exon_number "1"; FPKM "0.0000000000"; frac "0.000000"; conf_lo "0.000000"; conf_hi "0.000000"; cov "0.000000";
Chr5	Cufflinks	exon	10884132	10884283	1	-	.	gene_id "AT5G28860"; transcript_id "AT5G28860.1"; exon_number "2"; FPKM "0.0000000000"; frac "0.000000"; conf_lo "0.000000"; conf_hi "0.000000"; cov "0.000000";
Chr5	Cufflinks	transcript	10884483	10889210	1	+	.	gene_id "AT5G28865"; transcript_id "AT5G28865.1"; FPKM "0.0000000000"; frac "0.000000"; conf_lo "0.000000"; conf_hi "0.000000"; cov "0.000000"; full_read_support "no";
Chr5	Cufflinks	exon	10884483	10889210	1	+	.	gene_id "AT5G28865"; transcript_id "AT5G28865.1"; exon_number "1"; FPKM "0.0000000000"; frac "0.000000"; conf_lo "0.000000"; conf_hi "0.000000"; cov "0.000000";
Chr5	Cufflinks	transcript	10889278	10891421	1	-	.	gene_id "AT5G28870"; transcript_id "AT5G28870.1"; FPKM "0.0000000000"; frac "0.000000"; conf_lo "0.000000"; conf_hi "0.000000"; cov "0.000000"; full_read_support "no";
Chr5	Cufflinks	exon	10889278	10891421	1	-	.	gene_id "AT5G28870"; transcript_id "AT5G28870.1"; exon_number "1"; FPKM "0.0000000000"; frac "0.000000"; conf_lo "0.000000"; conf_hi "0.000000"; cov "0.000000";
Chr5	Cufflinks	transcript	10894098	10894704	1	-	.	gene_id "AT5G28880"; transcript_id "AT5G28880.1"; FPKM "0.0000000000"; frac "0.000000"; conf_lo "0.000000"; conf_hi "0.000000"; cov "0.000000"; full_read_support "no";
Chr5	Cufflinks	exon	10894098	10894704	1	-	.	gene_id "AT5G28880"; transcript_id "AT5G28880.1"; exon_number "1"; FPKM "0.0000000000"; frac "0.000000"; conf_lo "0.000000"; conf_hi "0.000000"; cov "0.000000";
Chr5	Cufflinks	transcript	10896741	10898180	1	+	.	gene_id "AT5G28885"; transcript_id "AT5G28885.1"; FPKM "0.0000000000"; frac "0.000000"; conf_lo "0.000000"; conf_hi "0.000000"; cov "0.000000"; full_read_support "no";
Chr5	Cufflinks	exon	10896741	10897026	1	+	.	gene_id "AT5G28885"; transcript_id "AT5G28885.1"; exon_number "1"; FPKM "0.0000000000"; frac "0.000000"; conf_lo "0.000000"; conf_hi "0.000000"; cov "0.000000";
Chr5	Cufflinks	exon	10897115	10897211	1	+	.	gene_id "AT5G28885"; transcript_id "AT5G28885.1"; exon_number "2"; FPKM "0.0000000000"; frac "0.000000"; conf_lo "0.000000"; conf_hi "0.000000"; cov "0.000000";
Chr5	Cufflinks	exon	10897290	10897316	1	+	.	gene_id "AT5G28885"; transcript_id "AT5G28885.1"; exon_number "3"; FPKM "0.0000000000"; frac "0.000000"; conf_lo "0.000000"; conf_hi "0.000000"; cov "0.000000";
Chr5	Cufflinks	exon	10897635	10897767	1	+	.	gene_id "AT5G28885"; transcript_id "AT5G28885.1"; exon_number "4"; FPKM "0.0000000000"; frac "0.000000"; conf_lo "0.000000"; conf_hi "0.000000"; cov "0.000000";
Chr5	Cufflinks	exon	10898169	10898180	1	+	.	gene_id "AT5G28885"; transcript_id "AT5G28885.1"; exon_number "5"; FPKM "0.0000000000"; frac "0.000000"; conf_lo "0.000000"; conf_hi "0.000000"; cov "0.000000";
Chr5	Cufflinks	transcript	10900009	10900385	1	-	.	gene_id "AT5G28886"; transcript_id "AT5G28886.1"; FPKM "0.0000000000"; frac "0.000000"; conf_lo "0.000000"; conf_hi "0.000000"; cov "0.000000"; full_read_support "no";
Chr5	Cufflinks	exon	10900009	10900385	1	-	.	gene_id "AT5G28886"; transcript_id "AT5G28886.1"; exon_number "1"; FPKM "0.0000000000"; frac "0.000000"; conf_lo "0.000000"; conf_hi "0.000000"; cov "0.000000";
Chr5	Cufflinks	transcript	10902105	10903015	1	-	.	gene_id "AT5G28888"; transcript_id "AT5G28888.1"; FPKM "0.0000000000"; frac "0.000000"; conf_lo "0.000000"; conf_hi "0.000000"; cov "0.000000"; full_read_support "no";
Chr5	Cufflinks	exon	10902105	10903015	1	-	.	gene_id "AT5G28888"; transcript_id "AT5G28888.1"; exon_number "1"; FPKM "0.0000000000"; frac "0.000000"; conf_lo "0.000000"; conf_hi "0.000000"; cov "0.000000";
Chr5	Cufflinks	transcript	10904102	10904800	1	-	.	gene_id "AT5G28890"; transcript_id "AT5G28890.1"; FPKM "0.0000000000"; frac "0.000000"; conf_lo "0.000000"; conf_hi "0.000000"; cov "0.000000"; full_read_support "no";
Chr5	Cufflinks	exon	10904102	10904800	1	-	.	gene_id "AT5G28890"; transcript_id "AT5G28890.1"; exon_number "1"; FPKM "0.0000000000"; frac "0.000000"; conf_lo "0.000000"; conf_hi "0.000000"; cov "0.000000";
Chr5	Cufflinks	transcript	10905938	10911761	1	+	.	gene_id "AT5G28892"; transcript_id "AT5G28892.1"; FPKM "0.0000000000"; frac "0.000000"; conf_lo "0.000000"; conf_hi "0.000000"; cov "0.000000"; full_read_support "no";
Chr5	Cufflinks	exon	10905938	10911761	1	+	.	gene_id "AT5G28892"; transcript_id "AT5G28892.1"; exon_number "1"; FPKM "0.0000000000"; frac "0.000000"; conf_lo "0.000000"; conf_hi "0.000000"; cov "0.000000";
Chr5	Cufflinks	transcript	10913551	10914393	1	-	.	gene_id "AT5G28894"; transcript_id "AT5G28894.2"; FPKM "0.0000000000"; frac "0.000000"; conf_lo "0.000000"; conf_hi "0.000000"; cov "0.000000"; full_read_support "no";
Chr5	Cufflinks	exon	10913551	10914393	1	-	.	gene_id "AT5G28894"; transcript_id "AT5G28894.2"; exon_number "1"; FPKM "0.0000000000"; frac "0.000000"; conf_lo "0.000000"; conf_hi "0.000000"; cov "0.000000";
Chr5	Cufflinks	transcript	10923209	10923688	1	+	.	gene_id "AT5G28897"; transcript_id "AT5G28897.1"; FPKM "0.0000000000"; frac "0.000000"; conf_lo "0.000000"; conf_hi "0.000000"; cov "0.000000"; full_read_support "no";
Chr5	Cufflinks	exon	10923209	10923688	1	+	.	gene_id "AT5G28897"; transcript_id "AT5G28897.1"; exon_number "1"; FPKM "0.0000000000"; frac "0.000000"; conf_lo "0.000000"; conf_hi "0.000000"; cov "0.000000";
Chr5	Cufflinks	transcript	10925635	10926001	1000	+	.	gene_id "CUFF.5955"; transcript_id "CUFF.5955.1"; FPKM "12.7568200763"; frac "0.126222"; conf_lo "8.135952"; conf_hi "17.377688"; cov "74.459326"; full_read_support "yes";
Chr5	Cufflinks	exon	10925635	10926001	1000	+	.	gene_id "CUFF.5955"; transcript_id "CUFF.5955.1"; exon_number "1"; FPKM "12.7568200763"; frac "0.126222"; conf_lo "8.135952"; conf_hi "17.377688"; cov "74.459326";
Chr5	Cufflinks	transcript	10925635	10930338	608	+	.	gene_id "CUFF.5955"; transcript_id "AT5G28900.1"; FPKM "7.7580880839"; frac "0.873778"; conf_lo "6.769356"; conf_hi "8.746820"; cov "45.282602"; full_read_support "yes";
Chr5	Cufflinks	exon	10925635	10926004	608	+	.	gene_id "CUFF.5955"; transcript_id "AT5G28900.1"; exon_number "1"; FPKM "7.7580880839"; frac "0.873778"; conf_lo "6.769356"; conf_hi "8.746820"; cov "45.282602";
Chr5	Cufflinks	exon	10926751	10926978	608	+	.	gene_id "CUFF.5955"; transcript_id "AT5G28900.1"; exon_number "2"; FPKM "7.7580880839"; frac "0.873778"; conf_lo "6.769356"; conf_hi "8.746820"; cov "45.282602";
Chr5	Cufflinks	exon	10927069	10927174	608	+	.	gene_id "CUFF.5955"; transcript_id "AT5G28900.1"; exon_number "3"; FPKM "7.7580880839"; frac "0.873778"; conf_lo "6.769356"; conf_hi "8.746820"; cov "45.282602";
Chr5	Cufflinks	exon	10927257	10927356	608	+	.	gene_id "CUFF.5955"; transcript_id "AT5G28900.1"; exon_number "4"; FPKM "7.7580880839"; frac "0.873778"; conf_lo "6.769356"; conf_hi "8.746820"; cov "45.282602";
Chr5	Cufflinks	exon	10927472	10927577	608	+	.	gene_id "CUFF.5955"; transcript_id "AT5G28900.1"; exon_number "5"; FPKM "7.7580880839"; frac "0.873778"; conf_lo "6.769356"; conf_hi "8.746820"; cov "45.282602";
Chr5	Cufflinks	exon	10927664	10927754	608	+	.	gene_id "CUFF.5955"; transcript_id "AT5G28900.1"; exon_number "6"; FPKM "7.7580880839"; frac "0.873778"; conf_lo "6.769356"; conf_hi "8.746820"; cov "45.282602";
Chr5	Cufflinks	exon	10928549	10928690	608	+	.	gene_id "CUFF.5955"; transcript_id "AT5G28900.1"; exon_number "7"; FPKM "7.7580880839"; frac "0.873778"; conf_lo "6.769356"; conf_hi "8.746820"; cov "45.282602";
Chr5	Cufflinks	exon	10928782	10928929	608	+	.	gene_id "CUFF.5955"; transcript_id "AT5G28900.1"; exon_number "8"; FPKM "7.7580880839"; frac "0.873778"; conf_lo "6.769356"; conf_hi "8.746820"; cov "45.282602";
Chr5	Cufflinks	exon	10929059	10929168	608	+	.	gene_id "CUFF.5955"; transcript_id "AT5G28900.1"; exon_number "9"; FPKM "7.7580880839"; frac "0.873778"; conf_lo "6.769356"; conf_hi "8.746820"; cov "45.282602";
Chr5	Cufflinks	exon	10929252	10929408	608	+	.	gene_id "CUFF.5955"; transcript_id "AT5G28900.1"; exon_number "10"; FPKM "7.7580880839"; frac "0.873778"; conf_lo "6.769356"; conf_hi "8.746820"; cov "45.282602";
Chr5	Cufflinks	exon	10929541	10929666	608	+	.	gene_id "CUFF.5955"; transcript_id "AT5G28900.1"; exon_number "11"; FPKM "7.7580880839"; frac "0.873778"; conf_lo "6.769356"; conf_hi "8.746820"; cov "45.282602";
Chr5	Cufflinks	exon	10929749	10929902	608	+	.	gene_id "CUFF.5955"; transcript_id "AT5G28900.1"; exon_number "12"; FPKM "7.7580880839"; frac "0.873778"; conf_lo "6.769356"; conf_hi "8.746820"; cov "45.282602";
Chr5	Cufflinks	exon	10930038	10930338	608	+	.	gene_id "CUFF.5955"; transcript_id "AT5G28900.1"; exon_number "13"; FPKM "7.7580880839"; frac "0.873778"; conf_lo "6.769356"; conf_hi "8.746820"; cov "45.282602";
Chr5	Cufflinks	transcript	10930569	10932999	1	-	.	gene_id "CUFF.5956"; transcript_id "AT5G28910.1"; FPKM "0.0000000000"; frac "0.000000"; conf_lo "0.000000"; conf_hi "0.056797"; cov "0.000000"; full_read_support "no";
Chr5	Cufflinks	exon	10930569	10931516	1	-	.	gene_id "CUFF.5956"; transcript_id "AT5G28910.1"; exon_number "1"; FPKM "0.0000000000"; frac "0.000000"; conf_lo "0.000000"; conf_hi "0.056797"; cov "0.000000";
Chr5	Cufflinks	exon	10931687	10931931	1	-	.	gene_id "CUFF.5956"; transcript_id "AT5G28910.1"; exon_number "2"; FPKM "0.0000000000"; frac "0.000000"; conf_lo "0.000000"; conf_hi "0.056797"; cov "0.000000";
Chr5	Cufflinks	exon	10932015	10932262	1	-	.	gene_id "CUFF.5956"; transcript_id "AT5G28910.1"; exon_number "3"; FPKM "0.0000000000"; frac "0.000000"; conf_lo "0.000000"; conf_hi "0.056797"; cov "0.000000";
Chr5	Cufflinks	exon	10932350	10932870	1	-	.	gene_id "CUFF.5956"; transcript_id "AT5G28910.1"; exon_number "4"; FPKM "0.0000000000"; frac "0.000000"; conf_lo "0.000000"; conf_hi "0.056797"; cov "0.000000";
Chr5	Cufflinks	exon	10932958	10932999	1	-	.	gene_id "CUFF.5956"; transcript_id "AT5G28910.1"; exon_number "5"; FPKM "0.0000000000"; frac "0.000000"; conf_lo "0.000000"; conf_hi "0.056797"; cov "0.000000";
Chr5	Cufflinks	transcript	10930586	10932999	1	-	.	gene_id "CUFF.5956"; transcript_id "AT5G28910.2"; FPKM "0.0000000000"; frac "0.000000"; conf_lo "0.000000"; conf_hi "0.057177"; cov "0.000000"; full_read_support "no";
Chr5	Cufflinks	exon	10930586	10931516	1	-	.	gene_id "CUFF.5956"; transcript_id "AT5G28910.2"; exon_number "1"; FPKM "0.0000000000"; frac "0.000000"; conf_lo "0.000000"; conf_hi "0.057177"; cov "0.000000";
Chr5	Cufflinks	exon	10931687	10931936	1	-	.	gene_id "CUFF.5956"; transcript_id "AT5G28910.2"; exon_number "2"; FPKM "0.0000000000"; frac "0.000000"; conf_lo "0.000000"; conf_hi "0.057177"; cov "0.000000";
Chr5	Cufflinks	exon	10932015	10932262	1	-	.	gene_id "CUFF.5956"; transcript_id "AT5G28910.2"; exon_number "3"; FPKM "0.0000000000"; frac "0.000000"; conf_lo "0.000000"; conf_hi "0.057177"; cov "0.000000";
Chr5	Cufflinks	exon	10932350	10932870	1	-	.	gene_id "CUFF.5956"; transcript_id "AT5G28910.2"; exon_number "4"; FPKM "0.0000000000"; frac "0.000000"; conf_lo "0.000000"; conf_hi "0.057177"; cov "0.000000";
Chr5	Cufflinks	exon	10932958	10932999	1	-	.	gene_id "CUFF.5956"; transcript_id "AT5G28910.2"; exon_number "5"; FPKM "0.0000000000"; frac "0.000000"; conf_lo "0.000000"; conf_hi "0.057177"; cov "0.000000";
Chr5	Cufflinks	transcript	10933823	10934730	1000	-	.	gene_id "AT5G28913"; transcript_id "AT5G28913.1"; FPKM "2.3088471591"; frac "1.000000"; conf_lo "1.467424"; conf_hi "3.150271"; cov "13.490595"; full_read_support "yes";
Chr5	Cufflinks	exon	10933823	10934730	1000	-	.	gene_id "AT5G28913"; transcript_id "AT5G28913.1"; exon_number "1"; FPKM "2.3088471591"; frac "1.000000"; conf_lo "1.467424"; conf_hi "3.150271"; cov "13.490595";
Chr5	Cufflinks	transcript	10935725	10936232	1	-	.	gene_id "AT5G28916"; transcript_id "AT5G28916.1"; FPKM "0.0000000000"; frac "0.000000"; conf_lo "0.000000"; conf_hi "0.000000"; cov "0.000000"; full_read_support "no";
Chr5	Cufflinks	exon	10935725	10936232	1	-	.	gene_id "AT5G28916"; transcript_id "AT5G28916.1"; exon_number "1"; FPKM "0.0000000000"; frac "0.000000"; conf_lo "0.000000"; conf_hi "0.000000"; cov "0.000000";
Chr5	Cufflinks	transcript	10936832	10938217	1	-	.	gene_id "AT5G28917"; transcript_id "AT5G28917.1"; FPKM "0.0000000000"; frac "0.000000"; conf_lo "0.000000"; conf_hi "0.000000"; cov "0.000000"; full_read_support "no";
Chr5	Cufflinks	exon	10936832	10936909	1	-	.	gene_id "AT5G28917"; transcript_id "AT5G28917.1"; exon_number "1"; FPKM "0.0000000000"; frac "0.000000"; conf_lo "0.000000"; conf_hi "0.000000"; cov "0.000000";
Chr5	Cufflinks	exon	10936991	10937380	1	-	.	gene_id "AT5G28917"; transcript_id "AT5G28917.1"; exon_number "2"; FPKM "0.0000000000"; frac "0.000000"; conf_lo "0.000000"; conf_hi "0.000000"; cov "0.000000";
Chr5	Cufflinks	exon	10937689	10937880	1	-	.	gene_id "AT5G28917"; transcript_id "AT5G28917.1"; exon_number "3"; FPKM "0.0000000000"; frac "0.000000"; conf_lo "0.000000"; conf_hi "0.000000"; cov "0.000000";
Chr5	Cufflinks	exon	10937971	10938217	1	-	.	gene_id "AT5G28917"; transcript_id "AT5G28917.1"; exon_number "4"; FPKM "0.0000000000"; frac "0.000000"; conf_lo "0.000000"; conf_hi "0.000000"; cov "0.000000";
Chr5	Cufflinks	transcript	10940033	10941771	1000	+	.	gene_id "CUFF.5957"; transcript_id "AT5G28919.1"; FPKM "2.4534645941"; frac "0.363184"; conf_lo "1.771469"; conf_hi "3.135460"; cov "14.327423"; full_read_support "yes";
Chr5	Cufflinks	exon	10940033	10941771	1000	+	.	gene_id "CUFF.5957"; transcript_id "AT5G28919.1"; exon_number "1"; FPKM "2.4534645941"; frac "0.363184"; conf_lo "1.771469"; conf_hi "3.135460"; cov "14.327423";
Chr5	Cufflinks	transcript	10940033	10941771	1000	+	.	gene_id "CUFF.5957"; transcript_id "CUFF.5957.2"; FPKM "2.4534645941"; frac "0.363184"; conf_lo "1.764796"; conf_hi "3.142133"; cov "14.327423"; full_read_support "yes";
Chr5	Cufflinks	exon	10940033	10941771	1000	+	.	gene_id "CUFF.5957"; transcript_id "CUFF.5957.2"; exon_number "1"; FPKM "2.4534645941"; frac "0.363184"; conf_lo "1.764796"; conf_hi "3.142133"; cov "14.327423";
Chr5	Cufflinks	transcript	10940035	10943378	1000	-	.	gene_id "CUFF.5958"; transcript_id "AT5G28920.1"; FPKM "1.7244015908"; frac "0.273632"; conf_lo "1.251556"; conf_hi "2.197248"; cov "10.069936"; full_read_support "no";
Chr5	Cufflinks	exon	10940035	10940892	1000	-	.	gene_id "CUFF.5958"; transcript_id "AT5G28920.1"; exon_number "1"; FPKM "1.7244015908"; frac "0.273632"; conf_lo "1.251556"; conf_hi "2.197248"; cov "10.069936";
Chr5	Cufflinks	exon	10941505	10941624	1000	-	.	gene_id "CUFF.5958"; transcript_id "AT5G28920.1"; exon_number "2"; FPKM "1.7244015908"; frac "0.273632"; conf_lo "1.251556"; conf_hi "2.197248"; cov "10.069936";
Chr5	Cufflinks	exon	10941959	10942090	1000	-	.	gene_id "CUFF.5958"; transcript_id "AT5G28920.1"; exon_number "3"; FPKM "1.7244015908"; frac "0.273632"; conf_lo "1.251556"; conf_hi "2.197248"; cov "10.069936";
Chr5	Cufflinks	exon	10942168	10942254	1000	-	.	gene_id "CUFF.5958"; transcript_id "AT5G28920.1"; exon_number "4"; FPKM "1.7244015908"; frac "0.273632"; conf_lo "1.251556"; conf_hi "2.197248"; cov "10.069936";
Chr5	Cufflinks	exon	10942357	10942610	1000	-	.	gene_id "CUFF.5958"; transcript_id "AT5G28920.1"; exon_number "5"; FPKM "1.7244015908"; frac "0.273632"; conf_lo "1.251556"; conf_hi "2.197248"; cov "10.069936";
Chr5	Cufflinks	exon	10942796	10942816	1000	-	.	gene_id "CUFF.5958"; transcript_id "AT5G28920.1"; exon_number "6"; FPKM "1.7244015908"; frac "0.273632"; conf_lo "1.251556"; conf_hi "2.197248"; cov "10.069936";
Chr5	Cufflinks	exon	10942901	10943137	1000	-	.	gene_id "CUFF.5958"; transcript_id "AT5G28920.1"; exon_number "7"; FPKM "1.7244015908"; frac "0.273632"; conf_lo "1.251556"; conf_hi "2.197248"; cov "10.069936";
Chr5	Cufflinks	exon	10943238	10943378	1000	-	.	gene_id "CUFF.5958"; transcript_id "AT5G28920.1"; exon_number "8"; FPKM "1.7244015908"; frac "0.273632"; conf_lo "1.251556"; conf_hi "2.197248"; cov "10.069936";
Chr5	Cufflinks	transcript	10946562	10948829	1	-	.	gene_id "AT5G28923"; transcript_id "AT5G28923.1"; FPKM "0.0000000000"; frac "0.000000"; conf_lo "0.000000"; conf_hi "0.000000"; cov "0.000000"; full_read_support "no";
Chr5	Cufflinks	exon	10946562	10948829	1	-	.	gene_id "AT5G28923"; transcript_id "AT5G28923.1"; exon_number "1"; FPKM "0.0000000000"; frac "0.000000"; conf_lo "0.000000"; conf_hi "0.000000"; cov "0.000000";
Chr5	Cufflinks	transcript	10949704	10953591	1	-	.	gene_id "AT5G28926"; transcript_id "AT5G28926.1"; FPKM "0.0000000000"; frac "0.000000"; conf_lo "0.000000"; conf_hi "0.000000"; cov "0.000000"; full_read_support "no";
Chr5	Cufflinks	exon	10949704	10953591	1	-	.	gene_id "AT5G28926"; transcript_id "AT5G28926.1"; exon_number "1"; FPKM "0.0000000000"; frac "0.000000"; conf_lo "0.000000"; conf_hi "0.000000"; cov "0.000000";
Chr5	Cufflinks	transcript	10959091	10961379	1	-	.	gene_id "AT5G28927"; transcript_id "AT5G28927.1"; FPKM "0.0000000000"; frac "0.000000"; conf_lo "0.000000"; conf_hi "0.000000"; cov "0.000000"; full_read_support "no";
Chr5	Cufflinks	exon	10959091	10961379	1	-	.	gene_id "AT5G28927"; transcript_id "AT5G28927.1"; exon_number "1"; FPKM "0.0000000000"; frac "0.000000"; conf_lo "0.000000"; conf_hi "0.000000"; cov "0.000000";
Chr5	Cufflinks	transcript	10961626	10961781	1	-	.	gene_id "AT5G28931"; transcript_id "AT5G28931.1"; FPKM "0.0000000000"; frac "0.000000"; conf_lo "0.000000"; conf_hi "0.000000"; cov "0.000000"; full_read_support "no";
Chr5	Cufflinks	exon	10961626	10961781	1	-	.	gene_id "AT5G28931"; transcript_id "AT5G28931.1"; exon_number "1"; FPKM "0.0000000000"; frac "0.000000"; conf_lo "0.000000"; conf_hi "0.000000"; cov "0.000000";
Chr5	Cufflinks	transcript	10962068	10963114	1	-	.	gene_id "AT5G28928"; transcript_id "AT5G28928.1"; FPKM "0.0000000000"; frac "0.000000"; conf_lo "0.000000"; conf_hi "0.000000"; cov "0.000000"; full_read_support "no";
Chr5	Cufflinks	exon	10962068	10963114	1	-	.	gene_id "AT5G28928"; transcript_id "AT5G28928.1"; exon_number "1"; FPKM "0.0000000000"; frac "0.000000"; conf_lo "0.000000"; conf_hi "0.000000"; cov "0.000000";
Chr5	Cufflinks	transcript	10966526	10967632	1	-	.	gene_id "AT5G28929"; transcript_id "AT5G28929.1"; FPKM "0.0000000000"; frac "0.000000"; conf_lo "0.000000"; conf_hi "0.000000"; cov "0.000000"; full_read_support "no";
Chr5	Cufflinks	exon	10966526	10967632	1	-	.	gene_id "AT5G28929"; transcript_id "AT5G28929.1"; exon_number "1"; FPKM "0.0000000000"; frac "0.000000"; conf_lo "0.000000"; conf_hi "0.000000"; cov "0.000000";
Chr5	Cufflinks	transcript	10968247	10972487	1	+	.	gene_id "AT5G28930"; transcript_id "AT5G28930.1"; FPKM "0.0000000000"; frac "0.000000"; conf_lo "0.000000"; conf_hi "0.000000"; cov "0.000000"; full_read_support "no";
Chr5	Cufflinks	exon	10968247	10968309	1	+	.	gene_id "AT5G28930"; transcript_id "AT5G28930.1"; exon_number "1"; FPKM "0.0000000000"; frac "0.000000"; conf_lo "0.000000"; conf_hi "0.000000"; cov "0.000000";
Chr5	Cufflinks	exon	10968461	10968523	1	+	.	gene_id "AT5G28930"; transcript_id "AT5G28930.1"; exon_number "2"; FPKM "0.0000000000"; frac "0.000000"; conf_lo "0.000000"; conf_hi "0.000000"; cov "0.000000";
Chr5	Cufflinks	exon	10968859	10969014	1	+	.	gene_id "AT5G28930"; transcript_id "AT5G28930.1"; exon_number "3"; FPKM "0.0000000000"; frac "0.000000"; conf_lo "0.000000"; conf_hi "0.000000"; cov "0.000000";
Chr5	Cufflinks	exon	10969141	10969246	1	+	.	gene_id "AT5G28930"; transcript_id "AT5G28930.1"; exon_number "4"; FPKM "0.0000000000"; frac "0.000000"; conf_lo "0.000000"; conf_hi "0.000000"; cov "0.000000";
Chr5	Cufflinks	exon	10969334	10969425	1	+	.	gene_id "AT5G28930"; transcript_id "AT5G28930.1"; exon_number "5"; FPKM "0.0000000000"; frac "0.000000"; conf_lo "0.000000"; conf_hi "0.000000"; cov "0.000000";
Chr5	Cufflinks	exon	10969619	10969740	1	+	.	gene_id "AT5G28930"; transcript_id "AT5G28930.1"; exon_number "6"; FPKM "0.0000000000"; frac "0.000000"; conf_lo "0.000000"; conf_hi "0.000000"; cov "0.000000";
Chr5	Cufflinks	exon	10969839	10969916	1	+	.	gene_id "AT5G28930"; transcript_id "AT5G28930.1"; exon_number "7"; FPKM "0.0000000000"; frac "0.000000"; conf_lo "0.000000"; conf_hi "0.000000"; cov "0.000000";
Chr5	Cufflinks	exon	10969997	10970120	1	+	.	gene_id "AT5G28930"; transcript_id "AT5G28930.1"; exon_number "8"; FPKM "0.0000000000"; frac "0.000000"; conf_lo "0.000000"; conf_hi "0.000000"; cov "0.000000";
Chr5	Cufflinks	exon	10970204	10970344	1	+	.	gene_id "AT5G28930"; transcript_id "AT5G28930.1"; exon_number "9"; FPKM "0.0000000000"; frac "0.000000"; conf_lo "0.000000"; conf_hi "0.000000"; cov "0.000000";
Chr5	Cufflinks	exon	10970552	10970598	1	+	.	gene_id "AT5G28930"; transcript_id "AT5G28930.1"; exon_number "10"; FPKM "0.0000000000"; frac "0.000000"; conf_lo "0.000000"; conf_hi "0.000000"; cov "0.000000";
Chr5	Cufflinks	exon	10971222	10971300	1	+	.	gene_id "AT5G28930"; transcript_id "AT5G28930.1"; exon_number "11"; FPKM "0.0000000000"; frac "0.000000"; conf_lo "0.000000"; conf_hi "0.000000"; cov "0.000000";
Chr5	Cufflinks	exon	10971391	10971510	1	+	.	gene_id "AT5G28930"; transcript_id "AT5G28930.1"; exon_number "12"; FPKM "0.0000000000"; frac "0.000000"; conf_lo "0.000000"; conf_hi "0.000000"; cov "0.000000";
Chr5	Cufflinks	exon	10971581	10971637	1	+	.	gene_id "AT5G28930"; transcript_id "AT5G28930.1"; exon_number "13"; FPKM "0.0000000000"; frac "0.000000"; conf_lo "0.000000"; conf_hi "0.000000"; cov "0.000000";
Chr5	Cufflinks	exon	10972126	10972137	1	+	.	gene_id "AT5G28930"; transcript_id "AT5G28930.1"; exon_number "14"; FPKM "0.0000000000"; frac "0.000000"; conf_lo "0.000000"; conf_hi "0.000000"; cov "0.000000";
Chr5	Cufflinks	exon	10972218	10972487	1	+	.	gene_id "AT5G28930"; transcript_id "AT5G28930.1"; exon_number "15"; FPKM "0.0000000000"; frac "0.000000"; conf_lo "0.000000"; conf_hi "0.000000"; cov "0.000000";
Chr5	Cufflinks	transcript	10974472	10979625	1	-	.	gene_id "AT5G28935"; transcript_id "AT5G28935.1"; FPKM "0.0000000000"; frac "0.000000"; conf_lo "0.000000"; conf_hi "0.000000"; cov "0.000000"; full_read_support "no";
Chr5	Cufflinks	exon	10974472	10979625	1	-	.	gene_id "AT5G28935"; transcript_id "AT5G28935.1"; exon_number "1"; FPKM "0.0000000000"; frac "0.000000"; conf_lo "0.000000"; conf_hi "0.000000"; cov "0.000000";
Chr5	Cufflinks	transcript	10981814	10984144	1	-	.	gene_id "AT5G28937"; transcript_id "AT5G28937.1"; FPKM "0.0000000000"; frac "0.000000"; conf_lo "0.000000"; conf_hi "0.000000"; cov "0.000000"; full_read_support "no";
Chr5	Cufflinks	exon	10981814	10984144	1	-	.	gene_id "AT5G28937"; transcript_id "AT5G28937.1"; exon_number "1"; FPKM "0.0000000000"; frac "0.000000"; conf_lo "0.000000"; conf_hi "0.000000"; cov "0.000000";
Chr5	Cufflinks	transcript	10985288	10987600	1	-	.	gene_id "AT5G28940"; transcript_id "AT5G28940.1"; FPKM "0.0000000000"; frac "0.000000"; conf_lo "0.000000"; conf_hi "0.000000"; cov "0.000000"; full_read_support "no";
Chr5	Cufflinks	exon	10985288	10985418	1	-	.	gene_id "AT5G28940"; transcript_id "AT5G28940.1"; exon_number "1"; FPKM "0.0000000000"; frac "0.000000"; conf_lo "0.000000"; conf_hi "0.000000"; cov "0.000000";
Chr5	Cufflinks	exon	10985481	10985556	1	-	.	gene_id "AT5G28940"; transcript_id "AT5G28940.1"; exon_number "2"; FPKM "0.0000000000"; frac "0.000000"; conf_lo "0.000000"; conf_hi "0.000000"; cov "0.000000";
Chr5	Cufflinks	exon	10985635	10985841	1	-	.	gene_id "AT5G28940"; transcript_id "AT5G28940.1"; exon_number "3"; FPKM "0.0000000000"; frac "0.000000"; conf_lo "0.000000"; conf_hi "0.000000"; cov "0.000000";
Chr5	Cufflinks	exon	10985937	10986063	1	-	.	gene_id "AT5G28940"; transcript_id "AT5G28940.1"; exon_number "4"; FPKM "0.0000000000"; frac "0.000000"; conf_lo "0.000000"; conf_hi "0.000000"; cov "0.000000";
Chr5	Cufflinks	exon	10986154	10986347	1	-	.	gene_id "AT5G28940"; transcript_id "AT5G28940.1"; exon_number "5"; FPKM "0.0000000000"; frac "0.000000"; conf_lo "0.000000"; conf_hi "0.000000"; cov "0.000000";
Chr5	Cufflinks	exon	10986434	10986563	1	-	.	gene_id "AT5G28940"; transcript_id "AT5G28940.1"; exon_number "6"; FPKM "0.0000000000"; frac "0.000000"; conf_lo "0.000000"; conf_hi "0.000000"; cov "0.000000";
Chr5	Cufflinks	exon	10986652	10986736	1	-	.	gene_id "AT5G28940"; transcript_id "AT5G28940.1"; exon_number "7"; FPKM "0.0000000000"; frac "0.000000"; conf_lo "0.000000"; conf_hi "0.000000"; cov "0.000000";
Chr5	Cufflinks	exon	10986838	10986962	1	-	.	gene_id "AT5G28940"; transcript_id "AT5G28940.1"; exon_number "8"; FPKM "0.0000000000"; frac "0.000000"; conf_lo "0.000000"; conf_hi "0.000000"; cov "0.000000";
Chr5	Cufflinks	exon	10987042	10987138	1	-	.	gene_id "AT5G28940"; transcript_id "AT5G28940.1"; exon_number "9"; FPKM "0.0000000000"; frac "0.000000"; conf_lo "0.000000"; conf_hi "0.000000"; cov "0.000000";
Chr5	Cufflinks	exon	10987227	10987491	1	-	.	gene_id "AT5G28940"; transcript_id "AT5G28940.1"; exon_number "10"; FPKM "0.0000000000"; frac "0.000000"; conf_lo "0.000000"; conf_hi "0.000000"; cov "0.000000";
Chr5	Cufflinks	exon	10987580	10987600	1	-	.	gene_id "AT5G28940"; transcript_id "AT5G28940.1"; exon_number "11"; FPKM "0.0000000000"; frac "0.000000"; conf_lo "0.000000"; conf_hi "0.000000"; cov "0.000000";
Chr5	Cufflinks	transcript	10992505	10993435	1	+	.	gene_id "AT5G28950"; transcript_id "AT5G28950.1"; FPKM "0.0000000000"; frac "0.000000"; conf_lo "0.000000"; conf_hi "0.000000"; cov "0.000000"; full_read_support "no";
Chr5	Cufflinks	exon	10992505	10992573	1	+	.	gene_id "AT5G28950"; transcript_id "AT5G28950.1"; exon_number "1"; FPKM "0.0000000000"; frac "0.000000"; conf_lo "0.000000"; conf_hi "0.000000"; cov "0.000000";
Chr5	Cufflinks	exon	10992647	10992875	1	+	.	gene_id "AT5G28950"; transcript_id "AT5G28950.1"; exon_number "2"; FPKM "0.0000000000"; frac "0.000000"; conf_lo "0.000000"; conf_hi "0.000000"; cov "0.000000";
Chr5	Cufflinks	exon	10993287	10993435	1	+	.	gene_id "AT5G28950"; transcript_id "AT5G28950.1"; exon_number "3"; FPKM "0.0000000000"; frac "0.000000"; conf_lo "0.000000"; conf_hi "0.000000"; cov "0.000000";
Chr5	Cufflinks	transcript	10996591	10998783	1000	+	.	gene_id "AT5G28960"; transcript_id "AT5G28960.1"; FPKM "0.2540271631"; frac "1.000000"; conf_lo "0.062001"; conf_hi "0.446054"; cov "1.484745"; full_read_support "no";
Chr5	Cufflinks	exon	10996591	10996813	1000	+	.	gene_id "AT5G28960"; transcript_id "AT5G28960.1"; exon_number "1"; FPKM "0.2540271631"; frac "1.000000"; conf_lo "0.062001"; conf_hi "0.446054"; cov "1.484745";
Chr5	Cufflinks	exon	10996891	10997141	1000	+	.	gene_id "AT5G28960"; transcript_id "AT5G28960.1"; exon_number "2"; FPKM "0.2540271631"; frac "1.000000"; conf_lo "0.062001"; conf_hi "0.446054"; cov "1.484745";
Chr5	Cufflinks	exon	10997212	10997461	1000	+	.	gene_id "AT5G28960"; transcript_id "AT5G28960.1"; exon_number "3"; FPKM "0.2540271631"; frac "1.000000"; conf_lo "0.062001"; conf_hi "0.446054"; cov "1.484745";
Chr5	Cufflinks	exon	10997897	10998783	1000	+	.	gene_id "AT5G28960"; transcript_id "AT5G28960.1"; exon_number "4"; FPKM "0.2540271631"; frac "1.000000"; conf_lo "0.062001"; conf_hi "0.446054"; cov "1.484745";
Chr5	Cufflinks	transcript	11002030	11009297	1	+	.	gene_id "AT5G28970"; transcript_id "AT5G28970.1"; FPKM "0.0000000000"; frac "0.000000"; conf_lo "0.000000"; conf_hi "0.000000"; cov "0.000000"; full_read_support "no";
Chr5	Cufflinks	exon	11002030	11002507	1	+	.	gene_id "AT5G28970"; transcript_id "AT5G28970.1"; exon_number "1"; FPKM "0.0000000000"; frac "0.000000"; conf_lo "0.000000"; conf_hi "0.000000"; cov "0.000000";
Chr5	Cufflinks	exon	11002796	11003283	1	+	.	gene_id "AT5G28970"; transcript_id "AT5G28970.1"; exon_number "2"; FPKM "0.0000000000"; frac "0.000000"; conf_lo "0.000000"; conf_hi "0.000000"; cov "0.000000";
Chr5	Cufflinks	exon	11003384	11003440	1	+	.	gene_id "AT5G28970"; transcript_id "AT5G28970.1"; exon_number "3"; FPKM "0.0000000000"; frac "0.000000"; conf_lo "0.000000"; conf_hi "0.000000"; cov "0.000000";
Chr5	Cufflinks	exon	11003526	11003657	1	+	.	gene_id "AT5G28970"; transcript_id "AT5G28970.1"; exon_number "4"; FPKM "0.0000000000"; frac "0.000000"; conf_lo "0.000000"; conf_hi "0.000000"; cov "0.000000";
Chr5	Cufflinks	exon	11003726	11003875	1	+	.	gene_id "AT5G28970"; transcript_id "AT5G28970.1"; exon_number "5"; FPKM "0.0000000000"; frac "0.000000"; conf_lo "0.000000"; conf_hi "0.000000"; cov "0.000000";
Chr5	Cufflinks	exon	11003967	11004032	1	+	.	gene_id "AT5G28970"; transcript_id "AT5G28970.1"; exon_number "6"; FPKM "0.0000000000"; frac "0.000000"; conf_lo "0.000000"; conf_hi "0.000000"; cov "0.000000";
Chr5	Cufflinks	exon	11004170	11004235	1	+	.	gene_id "AT5G28970"; transcript_id "AT5G28970.1"; exon_number "7"; FPKM "0.0000000000"; frac "0.000000"; conf_lo "0.000000"; conf_hi "0.000000"; cov "0.000000";
Chr5	Cufflinks	exon	11004324	11004425	1	+	.	gene_id "AT5G28970"; transcript_id "AT5G28970.1"; exon_number "8"; FPKM "0.0000000000"; frac "0.000000"; conf_lo "0.000000"; conf_hi "0.000000"; cov "0.000000";
Chr5	Cufflinks	exon	11004513	11004578	1	+	.	gene_id "AT5G28970"; transcript_id "AT5G28970.1"; exon_number "9"; FPKM "0.0000000000"; frac "0.000000"; conf_lo "0.000000"; conf_hi "0.000000"; cov "0.000000";
Chr5	Cufflinks	exon	11004676	11004759	1	+	.	gene_id "AT5G28970"; transcript_id "AT5G28970.1"; exon_number "10"; FPKM "0.0000000000"; frac "0.000000"; conf_lo "0.000000"; conf_hi "0.000000"; cov "0.000000";
Chr5	Cufflinks	exon	11004875	11004958	1	+	.	gene_id "AT5G28970"; transcript_id "AT5G28970.1"; exon_number "11"; FPKM "0.0000000000"; frac "0.000000"; conf_lo "0.000000"; conf_hi "0.000000"; cov "0.000000";
Chr5	Cufflinks	exon	11005082	11005147	1	+	.	gene_id "AT5G28970"; transcript_id "AT5G28970.1"; exon_number "12"; FPKM "0.0000000000"; frac "0.000000"; conf_lo "0.000000"; conf_hi "0.000000"; cov "0.000000";
Chr5	Cufflinks	exon	11005236	11005319	1	+	.	gene_id "AT5G28970"; transcript_id "AT5G28970.1"; exon_number "13"; FPKM "0.0000000000"; frac "0.000000"; conf_lo "0.000000"; conf_hi "0.000000"; cov "0.000000";
Chr5	Cufflinks	exon	11005436	11005540	1	+	.	gene_id "AT5G28970"; transcript_id "AT5G28970.1"; exon_number "14"; FPKM "0.0000000000"; frac "0.000000"; conf_lo "0.000000"; conf_hi "0.000000"; cov "0.000000";
Chr5	Cufflinks	exon	11005763	11005828	1	+	.	gene_id "AT5G28970"; transcript_id "AT5G28970.1"; exon_number "15"; FPKM "0.0000000000"; frac "0.000000"; conf_lo "0.000000"; conf_hi "0.000000"; cov "0.000000";
Chr5	Cufflinks	exon	11005967	11006032	1	+	.	gene_id "AT5G28970"; transcript_id "AT5G28970.1"; exon_number "16"; FPKM "0.0000000000"; frac "0.000000"; conf_lo "0.000000"; conf_hi "0.000000"; cov "0.000000";
Chr5	Cufflinks	exon	11006116	11006223	1	+	.	gene_id "AT5G28970"; transcript_id "AT5G28970.1"; exon_number "17"; FPKM "0.0000000000"; frac "0.000000"; conf_lo "0.000000"; conf_hi "0.000000"; cov "0.000000";
Chr5	Cufflinks	exon	11006330	11006562	1	+	.	gene_id "AT5G28970"; transcript_id "AT5G28970.1"; exon_number "18"; FPKM "0.0000000000"; frac "0.000000"; conf_lo "0.000000"; conf_hi "0.000000"; cov "0.000000";
Chr5	Cufflinks	exon	11006643	11006727	1	+	.	gene_id "AT5G28970"; transcript_id "AT5G28970.1"; exon_number "19"; FPKM "0.0000000000"; frac "0.000000"; conf_lo "0.000000"; conf_hi "0.000000"; cov "0.000000";
Chr5	Cufflinks	exon	11006809	11007137	1	+	.	gene_id "AT5G28970"; transcript_id "AT5G28970.1"; exon_number "20"; FPKM "0.0000000000"; frac "0.000000"; conf_lo "0.000000"; conf_hi "0.000000"; cov "0.000000";
Chr5	Cufflinks	exon	11007191	11007440	1	+	.	gene_id "AT5G28970"; transcript_id "AT5G28970.1"; exon_number "21"; FPKM "0.0000000000"; frac "0.000000"; conf_lo "0.000000"; conf_hi "0.000000"; cov "0.000000";
Chr5	Cufflinks	exon	11008944	11009297	1	+	.	gene_id "AT5G28970"; transcript_id "AT5G28970.1"; exon_number "22"; FPKM "0.0000000000"; frac "0.000000"; conf_lo "0.000000"; conf_hi "0.000000"; cov "0.000000";
Chr5	Cufflinks	transcript	11009929	11012192	1	+	.	gene_id "AT5G28980"; transcript_id "AT5G28980.1"; FPKM "0.0000000000"; frac "0.000000"; conf_lo "0.000000"; conf_hi "0.000000"; cov "0.000000"; full_read_support "no";
Chr5	Cufflinks	exon	11009929	11010066	1	+	.	gene_id "AT5G28980"; transcript_id "AT5G28980.1"; exon_number "1"; FPKM "0.0000000000"; frac "0.000000"; conf_lo "0.000000"; conf_hi "0.000000"; cov "0.000000";
Chr5	Cufflinks	exon	11010156	11010420	1	+	.	gene_id "AT5G28980"; transcript_id "AT5G28980.1"; exon_number "2"; FPKM "0.0000000000"; frac "0.000000"; conf_lo "0.000000"; conf_hi "0.000000"; cov "0.000000";
Chr5	Cufflinks	exon	11010507	11010609	1	+	.	gene_id "AT5G28980"; transcript_id "AT5G28980.1"; exon_number "3"; FPKM "0.0000000000"; frac "0.000000"; conf_lo "0.000000"; conf_hi "0.000000"; cov "0.000000";
Chr5	Cufflinks	exon	11010710	11010837	1	+	.	gene_id "AT5G28980"; transcript_id "AT5G28980.1"; exon_number "4"; FPKM "0.0000000000"; frac "0.000000"; conf_lo "0.000000"; conf_hi "0.000000"; cov "0.000000";
Chr5	Cufflinks	exon	11011762	11012192	1	+	.	gene_id "AT5G28980"; transcript_id "AT5G28980.1"; exon_number "5"; FPKM "0.0000000000"; frac "0.000000"; conf_lo "0.000000"; conf_hi "0.000000"; cov "0.000000";
Chr5	Cufflinks	transcript	11012867	11013508	1	+	.	gene_id "AT5G28990"; transcript_id "AT5G28990.1"; FPKM "0.0000000000"; frac "0.000000"; conf_lo "0.000000"; conf_hi "0.000000"; cov "0.000000"; full_read_support "no";
Chr5	Cufflinks	exon	11012867	11013508	1	+	.	gene_id "AT5G28990"; transcript_id "AT5G28990.1"; exon_number "1"; FPKM "0.0000000000"; frac "0.000000"; conf_lo "0.000000"; conf_hi "0.000000"; cov "0.000000";
Chr5	Cufflinks	transcript	11014537	11017239	1	-	.	gene_id "AT5G28993"; transcript_id "AT5G28993.1"; FPKM "0.0000000000"; frac "0.000000"; conf_lo "0.000000"; conf_hi "0.000000"; cov "0.000000"; full_read_support "no";
Chr5	Cufflinks	exon	11014537	11017239	1	-	.	gene_id "AT5G28993"; transcript_id "AT5G28993.1"; exon_number "1"; FPKM "0.0000000000"; frac "0.000000"; conf_lo "0.000000"; conf_hi "0.000000"; cov "0.000000";
Chr5	Cufflinks	transcript	11020537	11020788	1	-	.	gene_id "AT5G28996"; transcript_id "AT5G28996.1"; FPKM "0.0000000000"; frac "0.000000"; conf_lo "0.000000"; conf_hi "0.000000"; cov "0.000000"; full_read_support "no";
Chr5	Cufflinks	exon	11020537	11020788	1	-	.	gene_id "AT5G28996"; transcript_id "AT5G28996.1"; exon_number "1"; FPKM "0.0000000000"; frac "0.000000"; conf_lo "0.000000"; conf_hi "0.000000"; cov "0.000000";
Chr5	Cufflinks	transcript	11022083	11024275	1	-	.	gene_id "CUFF.5959"; transcript_id "AT5G29000.2"; FPKM "0.0000000000"; frac "0.000000"; conf_lo "0.000000"; conf_hi "0.076358"; cov "0.000000"; full_read_support "yes";
Chr5	Cufflinks	exon	11022083	11022557	1	-	.	gene_id "CUFF.5959"; transcript_id "AT5G29000.2"; exon_number "1"; FPKM "0.0000000000"; frac "0.000000"; conf_lo "0.000000"; conf_hi "0.076358"; cov "0.000000";
Chr5	Cufflinks	exon	11022680	11022749	1	-	.	gene_id "CUFF.5959"; transcript_id "AT5G29000.2"; exon_number "2"; FPKM "0.0000000000"; frac "0.000000"; conf_lo "0.000000"; conf_hi "0.076358"; cov "0.000000";
Chr5	Cufflinks	exon	11022864	11022924	1	-	.	gene_id "CUFF.5959"; transcript_id "AT5G29000.2"; exon_number "3"; FPKM "0.0000000000"; frac "0.000000"; conf_lo "0.000000"; conf_hi "0.076358"; cov "0.000000";
Chr5	Cufflinks	exon	11023060	11023105	1	-	.	gene_id "CUFF.5959"; transcript_id "AT5G29000.2"; exon_number "4"; FPKM "0.0000000000"; frac "0.000000"; conf_lo "0.000000"; conf_hi "0.076358"; cov "0.000000";
Chr5	Cufflinks	exon	11023212	11023288	1	-	.	gene_id "CUFF.5959"; transcript_id "AT5G29000.2"; exon_number "5"; FPKM "0.0000000000"; frac "0.000000"; conf_lo "0.000000"; conf_hi "0.076358"; cov "0.000000";
Chr5	Cufflinks	exon	11023378	11023573	1	-	.	gene_id "CUFF.5959"; transcript_id "AT5G29000.2"; exon_number "6"; FPKM "0.0000000000"; frac "0.000000"; conf_lo "0.000000"; conf_hi "0.076358"; cov "0.000000";
Chr5	Cufflinks	exon	11023660	11024275	1	-	.	gene_id "CUFF.5959"; transcript_id "AT5G29000.2"; exon_number "7"; FPKM "0.0000000000"; frac "0.000000"; conf_lo "0.000000"; conf_hi "0.076358"; cov "0.000000";
Chr5	Cufflinks	transcript	11022083	11024851	1	-	.	gene_id "CUFF.5959"; transcript_id "AT5G29000.3"; FPKM "0.0000000000"; frac "0.000000"; conf_lo "0.000000"; conf_hi "0.076931"; cov "0.000000"; full_read_support "no";
Chr5	Cufflinks	exon	11022083	11022557	1	-	.	gene_id "CUFF.5959"; transcript_id "AT5G29000.3"; exon_number "1"; FPKM "0.0000000000"; frac "0.000000"; conf_lo "0.000000"; conf_hi "0.076931"; cov "0.000000";
Chr5	Cufflinks	exon	11022680	11022749	1	-	.	gene_id "CUFF.5959"; transcript_id "AT5G29000.3"; exon_number "2"; FPKM "0.0000000000"; frac "0.000000"; conf_lo "0.000000"; conf_hi "0.076931"; cov "0.000000";
Chr5	Cufflinks	exon	11022864	11022924	1	-	.	gene_id "CUFF.5959"; transcript_id "AT5G29000.3"; exon_number "3"; FPKM "0.0000000000"; frac "0.000000"; conf_lo "0.000000"; conf_hi "0.076931"; cov "0.000000";
Chr5	Cufflinks	exon	11023060	11023105	1	-	.	gene_id "CUFF.5959"; transcript_id "AT5G29000.3"; exon_number "4"; FPKM "0.0000000000"; frac "0.000000"; conf_lo "0.000000"; conf_hi "0.076931"; cov "0.000000";
Chr5	Cufflinks	exon	11023212	11023288	1	-	.	gene_id "CUFF.5959"; transcript_id "AT5G29000.3"; exon_number "5"; FPKM "0.0000000000"; frac "0.000000"; conf_lo "0.000000"; conf_hi "0.076931"; cov "0.000000";
Chr5	Cufflinks	exon	11023378	11023573	1	-	.	gene_id "CUFF.5959"; transcript_id "AT5G29000.3"; exon_number "6"; FPKM "0.0000000000"; frac "0.000000"; conf_lo "0.000000"; conf_hi "0.076931"; cov "0.000000";
Chr5	Cufflinks	exon	11023660	11024111	1	-	.	gene_id "CUFF.5959"; transcript_id "AT5G29000.3"; exon_number "7"; FPKM "0.0000000000"; frac "0.000000"; conf_lo "0.000000"; conf_hi "0.076931"; cov "0.000000";
Chr5	Cufflinks	exon	11024698	11024851	1	-	.	gene_id "CUFF.5959"; transcript_id "AT5G29000.3"; exon_number "8"; FPKM "0.0000000000"; frac "0.000000"; conf_lo "0.000000"; conf_hi "0.076931"; cov "0.000000";
Chr5	Cufflinks	transcript	11022083	11024960	1000	-	.	gene_id "CUFF.5959"; transcript_id "AT5G29000.1"; FPKM "5.5485877001"; frac "0.784287"; conf_lo "4.513576"; conf_hi "6.583600"; cov "32.408168"; full_read_support "yes";
Chr5	Cufflinks	exon	11022083	11022557	1000	-	.	gene_id "CUFF.5959"; transcript_id "AT5G29000.1"; exon_number "1"; FPKM "5.5485877001"; frac "0.784287"; conf_lo "4.513576"; conf_hi "6.583600"; cov "32.408168";
Chr5	Cufflinks	exon	11022680	11022749	1000	-	.	gene_id "CUFF.5959"; transcript_id "AT5G29000.1"; exon_number "2"; FPKM "5.5485877001"; frac "0.784287"; conf_lo "4.513576"; conf_hi "6.583600"; cov "32.408168";
Chr5	Cufflinks	exon	11022864	11022924	1000	-	.	gene_id "CUFF.5959"; transcript_id "AT5G29000.1"; exon_number "3"; FPKM "5.5485877001"; frac "0.784287"; conf_lo "4.513576"; conf_hi "6.583600"; cov "32.408168";
Chr5	Cufflinks	exon	11023060	11023105	1000	-	.	gene_id "CUFF.5959"; transcript_id "AT5G29000.1"; exon_number "4"; FPKM "5.5485877001"; frac "0.784287"; conf_lo "4.513576"; conf_hi "6.583600"; cov "32.408168";
Chr5	Cufflinks	exon	11023212	11023288	1000	-	.	gene_id "CUFF.5959"; transcript_id "AT5G29000.1"; exon_number "5"; FPKM "5.5485877001"; frac "0.784287"; conf_lo "4.513576"; conf_hi "6.583600"; cov "32.408168";
Chr5	Cufflinks	exon	11023378	11023573	1000	-	.	gene_id "CUFF.5959"; transcript_id "AT5G29000.1"; exon_number "6"; FPKM "5.5485877001"; frac "0.784287"; conf_lo "4.513576"; conf_hi "6.583600"; cov "32.408168";
Chr5	Cufflinks	exon	11023660	11024111	1000	-	.	gene_id "CUFF.5959"; transcript_id "AT5G29000.1"; exon_number "7"; FPKM "5.5485877001"; frac "0.784287"; conf_lo "4.513576"; conf_hi "6.583600"; cov "32.408168";
Chr5	Cufflinks	exon	11024879	11024960	1000	-	.	gene_id "CUFF.5959"; transcript_id "AT5G29000.1"; exon_number "8"; FPKM "5.5485877001"; frac "0.784287"; conf_lo "4.513576"; conf_hi "6.583600"; cov "32.408168";
Chr5	Cufflinks	transcript	11022083	11024393	202	-	.	gene_id "CUFF.5959"; transcript_id "CUFF.5959.4"; FPKM "1.1257104989"; frac "0.215713"; conf_lo "0.670599"; conf_hi "1.580822"; cov "6.575045"; full_read_support "no";
Chr5	Cufflinks	exon	11022083	11022557	202	-	.	gene_id "CUFF.5959"; transcript_id "CUFF.5959.4"; exon_number "1"; FPKM "1.1257104989"; frac "0.215713"; conf_lo "0.670599"; conf_hi "1.580822"; cov "6.575045";
Chr5	Cufflinks	exon	11022680	11023105	202	-	.	gene_id "CUFF.5959"; transcript_id "CUFF.5959.4"; exon_number "2"; FPKM "1.1257104989"; frac "0.215713"; conf_lo "0.670599"; conf_hi "1.580822"; cov "6.575045";
Chr5	Cufflinks	exon	11023212	11023288	202	-	.	gene_id "CUFF.5959"; transcript_id "CUFF.5959.4"; exon_number "3"; FPKM "1.1257104989"; frac "0.215713"; conf_lo "0.670599"; conf_hi "1.580822"; cov "6.575045";
Chr5	Cufflinks	exon	11023378	11023573	202	-	.	gene_id "CUFF.5959"; transcript_id "CUFF.5959.4"; exon_number "4"; FPKM "1.1257104989"; frac "0.215713"; conf_lo "0.670599"; conf_hi "1.580822"; cov "6.575045";
Chr5	Cufflinks	exon	11023660	11024393	202	-	.	gene_id "CUFF.5959"; transcript_id "CUFF.5959.4"; exon_number "5"; FPKM "1.1257104989"; frac "0.215713"; conf_lo "0.670599"; conf_hi "1.580822"; cov "6.575045";
Chr5	Cufflinks	transcript	11022787	11024275	1	-	.	gene_id "CUFF.5959"; transcript_id "AT5G29000.4"; FPKM "0.0000000000"; frac "0.000000"; conf_lo "0.000000"; conf_hi "0.101499"; cov "0.000000"; full_read_support "yes";
Chr5	Cufflinks	exon	11022787	11023105	1	-	.	gene_id "CUFF.5959"; transcript_id "AT5G29000.4"; exon_number "1"; FPKM "0.0000000000"; frac "0.000000"; conf_lo "0.000000"; conf_hi "0.101499"; cov "0.000000";
Chr5	Cufflinks	exon	11023212	11023288	1	-	.	gene_id "CUFF.5959"; transcript_id "AT5G29000.4"; exon_number "2"; FPKM "0.0000000000"; frac "0.000000"; conf_lo "0.000000"; conf_hi "0.101499"; cov "0.000000";
Chr5	Cufflinks	exon	11023378	11023573	1	-	.	gene_id "CUFF.5959"; transcript_id "AT5G29000.4"; exon_number "3"; FPKM "0.0000000000"; frac "0.000000"; conf_lo "0.000000"; conf_hi "0.101499"; cov "0.000000";
Chr5	Cufflinks	exon	11023660	11024275	1	-	.	gene_id "CUFF.5959"; transcript_id "AT5G29000.4"; exon_number "4"; FPKM "0.0000000000"; frac "0.000000"; conf_lo "0.000000"; conf_hi "0.101499"; cov "0.000000";
Chr5	Cufflinks	transcript	11031699	11038817	1	+	.	gene_id "AT5G29015"; transcript_id "AT5G29015.1"; FPKM "0.0000000000"; frac "0.000000"; conf_lo "0.000000"; conf_hi "0.000000"; cov "0.000000"; full_read_support "no";
Chr5	Cufflinks	exon	11031699	11038817	1	+	.	gene_id "AT5G29015"; transcript_id "AT5G29015.1"; exon_number "1"; FPKM "0.0000000000"; frac "0.000000"; conf_lo "0.000000"; conf_hi "0.000000"; cov "0.000000";
Chr5	Cufflinks	transcript	11041951	11046502	1	+	.	gene_id "AT5G29020"; transcript_id "AT5G29020.1"; FPKM "0.0000000000"; frac "0.000000"; conf_lo "0.000000"; conf_hi "0.000000"; cov "0.000000"; full_read_support "no";
Chr5	Cufflinks	exon	11041951	11042245	1	+	.	gene_id "AT5G29020"; transcript_id "AT5G29020.1"; exon_number "1"; FPKM "0.0000000000"; frac "0.000000"; conf_lo "0.000000"; conf_hi "0.000000"; cov "0.000000";
Chr5	Cufflinks	exon	11042400	11042580	1	+	.	gene_id "AT5G29020"; transcript_id "AT5G29020.1"; exon_number "2"; FPKM "0.0000000000"; frac "0.000000"; conf_lo "0.000000"; conf_hi "0.000000"; cov "0.000000";
Chr5	Cufflinks	exon	11043288	11043377	1	+	.	gene_id "AT5G29020"; transcript_id "AT5G29020.1"; exon_number "3"; FPKM "0.0000000000"; frac "0.000000"; conf_lo "0.000000"; conf_hi "0.000000"; cov "0.000000";
Chr5	Cufflinks	exon	11043435	11043504	1	+	.	gene_id "AT5G29020"; transcript_id "AT5G29020.1"; exon_number "4"; FPKM "0.0000000000"; frac "0.000000"; conf_lo "0.000000"; conf_hi "0.000000"; cov "0.000000";
Chr5	Cufflinks	exon	11043622	11043711	1	+	.	gene_id "AT5G29020"; transcript_id "AT5G29020.1"; exon_number "5"; FPKM "0.0000000000"; frac "0.000000"; conf_lo "0.000000"; conf_hi "0.000000"; cov "0.000000";
Chr5	Cufflinks	exon	11043944	11044363	1	+	.	gene_id "AT5G29020"; transcript_id "AT5G29020.1"; exon_number "6"; FPKM "0.0000000000"; frac "0.000000"; conf_lo "0.000000"; conf_hi "0.000000"; cov "0.000000";
Chr5	Cufflinks	exon	11044408	11044539	1	+	.	gene_id "AT5G29020"; transcript_id "AT5G29020.1"; exon_number "7"; FPKM "0.0000000000"; frac "0.000000"; conf_lo "0.000000"; conf_hi "0.000000"; cov "0.000000";
Chr5	Cufflinks	exon	11044650	11044734	1	+	.	gene_id "AT5G29020"; transcript_id "AT5G29020.1"; exon_number "8"; FPKM "0.0000000000"; frac "0.000000"; conf_lo "0.000000"; conf_hi "0.000000"; cov "0.000000";
Chr5	Cufflinks	exon	11044850	11044977	1	+	.	gene_id "AT5G29020"; transcript_id "AT5G29020.1"; exon_number "9"; FPKM "0.0000000000"; frac "0.000000"; conf_lo "0.000000"; conf_hi "0.000000"; cov "0.000000";
Chr5	Cufflinks	exon	11045096	11045194	1	+	.	gene_id "AT5G29020"; transcript_id "AT5G29020.1"; exon_number "10"; FPKM "0.0000000000"; frac "0.000000"; conf_lo "0.000000"; conf_hi "0.000000"; cov "0.000000";
Chr5	Cufflinks	exon	11045284	11045487	1	+	.	gene_id "AT5G29020"; transcript_id "AT5G29020.1"; exon_number "11"; FPKM "0.0000000000"; frac "0.000000"; conf_lo "0.000000"; conf_hi "0.000000"; cov "0.000000";
Chr5	Cufflinks	exon	11045583	11045723	1	+	.	gene_id "AT5G29020"; transcript_id "AT5G29020.1"; exon_number "12"; FPKM "0.0000000000"; frac "0.000000"; conf_lo "0.000000"; conf_hi "0.000000"; cov "0.000000";
Chr5	Cufflinks	exon	11045829	11045902	1	+	.	gene_id "AT5G29020"; transcript_id "AT5G29020.1"; exon_number "13"; FPKM "0.0000000000"; frac "0.000000"; conf_lo "0.000000"; conf_hi "0.000000"; cov "0.000000";
Chr5	Cufflinks	exon	11045924	11046134	1	+	.	gene_id "AT5G29020"; transcript_id "AT5G29020.1"; exon_number "14"; FPKM "0.0000000000"; frac "0.000000"; conf_lo "0.000000"; conf_hi "0.000000"; cov "0.000000";
Chr5	Cufflinks	exon	11046179	11046502	1	+	.	gene_id "AT5G29020"; transcript_id "AT5G29020.1"; exon_number "15"; FPKM "0.0000000000"; frac "0.000000"; conf_lo "0.000000"; conf_hi "0.000000"; cov "0.000000";
Chr5	Cufflinks	transcript	11047199	11050909	1000	-	.	gene_id "AT5G29022"; transcript_id "AT5G29022.1"; FPKM "0.0146049587"; frac "1.000000"; conf_lo "0.000000"; conf_hi "0.043815"; cov "0.085363"; full_read_support "yes";
Chr5	Cufflinks	exon	11047199	11050909	1000	-	.	gene_id "AT5G29022"; transcript_id "AT5G29022.1"; exon_number "1"; FPKM "0.0146049587"; frac "1.000000"; conf_lo "0.000000"; conf_hi "0.043815"; cov "0.085363";
Chr5	Cufflinks	transcript	11054697	11056812	1	-	.	gene_id "AT5G29024"; transcript_id "AT5G29024.1"; FPKM "0.0000000000"; frac "0.000000"; conf_lo "0.000000"; conf_hi "0.000000"; cov "0.000000"; full_read_support "no";
Chr5	Cufflinks	exon	11054697	11056812	1	-	.	gene_id "AT5G29024"; transcript_id "AT5G29024.1"; exon_number "1"; FPKM "0.0000000000"; frac "0.000000"; conf_lo "0.000000"; conf_hi "0.000000"; cov "0.000000";
Chr5	Cufflinks	transcript	11057786	11059041	1	+	.	gene_id "AT5G29026"; transcript_id "AT5G29026.1"; FPKM "0.0000000000"; frac "0.000000"; conf_lo "0.000000"; conf_hi "0.000000"; cov "0.000000"; full_read_support "no";
Chr5	Cufflinks	exon	11057786	11059041	1	+	.	gene_id "AT5G29026"; transcript_id "AT5G29026.1"; exon_number "1"; FPKM "0.0000000000"; frac "0.000000"; conf_lo "0.000000"; conf_hi "0.000000"; cov "0.000000";
Chr5	Cufflinks	transcript	11060647	11062141	1	+	.	gene_id "AT5G29028"; transcript_id "AT5G29028.1"; FPKM "0.0000000000"; frac "0.000000"; conf_lo "0.000000"; conf_hi "0.000000"; cov "0.000000"; full_read_support "no";
Chr5	Cufflinks	exon	11060647	11062141	1	+	.	gene_id "AT5G29028"; transcript_id "AT5G29028.1"; exon_number "1"; FPKM "0.0000000000"; frac "0.000000"; conf_lo "0.000000"; conf_hi "0.000000"; cov "0.000000";
Chr5	Cufflinks	transcript	11062524	11063981	1	-	.	gene_id "AT5G29029"; transcript_id "AT5G29029.1"; FPKM "0.0000000000"; frac "0.000000"; conf_lo "0.000000"; conf_hi "0.000000"; cov "0.000000"; full_read_support "no";
Chr5	Cufflinks	exon	11062524	11063981	1	-	.	gene_id "AT5G29029"; transcript_id "AT5G29029.1"; exon_number "1"; FPKM "0.0000000000"; frac "0.000000"; conf_lo "0.000000"; conf_hi "0.000000"; cov "0.000000";
Chr5	Cufflinks	transcript	11066526	11066990	1	-	.	gene_id "AT5G29031"; transcript_id "AT5G29031.1"; FPKM "0.0000000000"; frac "0.000000"; conf_lo "0.000000"; conf_hi "0.000000"; cov "0.000000"; full_read_support "no";
Chr5	Cufflinks	exon	11066526	11066990	1	-	.	gene_id "AT5G29031"; transcript_id "AT5G29031.1"; exon_number "1"; FPKM "0.0000000000"; frac "0.000000"; conf_lo "0.000000"; conf_hi "0.000000"; cov "0.000000";
Chr5	Cufflinks	transcript	11068258	11072505	1	+	.	gene_id "AT5G29030"; transcript_id "AT5G29030.1"; FPKM "0.0000000000"; frac "0.000000"; conf_lo "0.000000"; conf_hi "0.000000"; cov "0.000000"; full_read_support "no";
Chr5	Cufflinks	exon	11068258	11072505	1	+	.	gene_id "AT5G29030"; transcript_id "AT5G29030.1"; exon_number "1"; FPKM "0.0000000000"; frac "0.000000"; conf_lo "0.000000"; conf_hi "0.000000"; cov "0.000000";
Chr5	Cufflinks	transcript	11073589	11074017	1	+	.	gene_id "AT5G29033"; transcript_id "AT5G29033.1"; FPKM "0.0000000000"; frac "0.000000"; conf_lo "0.000000"; conf_hi "0.000000"; cov "0.000000"; full_read_support "no";
Chr5	Cufflinks	exon	11073589	11074017	1	+	.	gene_id "AT5G29033"; transcript_id "AT5G29033.1"; exon_number "1"; FPKM "0.0000000000"; frac "0.000000"; conf_lo "0.000000"; conf_hi "0.000000"; cov "0.000000";
Chr5	Cufflinks	transcript	11076230	11078077	1	-	.	gene_id "AT5G29035"; transcript_id "AT5G29035.1"; FPKM "0.0000000000"; frac "0.000000"; conf_lo "0.000000"; conf_hi "0.000000"; cov "0.000000"; full_read_support "no";
Chr5	Cufflinks	exon	11076230	11078077	1	-	.	gene_id "AT5G29035"; transcript_id "AT5G29035.1"; exon_number "1"; FPKM "0.0000000000"; frac "0.000000"; conf_lo "0.000000"; conf_hi "0.000000"; cov "0.000000";
Chr5	Cufflinks	transcript	11078396	11079007	1	+	.	gene_id "AT5G29036"; transcript_id "AT5G29036.1"; FPKM "0.0000000000"; frac "0.000000"; conf_lo "0.000000"; conf_hi "0.000000"; cov "0.000000"; full_read_support "no";
Chr5	Cufflinks	exon	11078396	11079007	1	+	.	gene_id "AT5G29036"; transcript_id "AT5G29036.1"; exon_number "1"; FPKM "0.0000000000"; frac "0.000000"; conf_lo "0.000000"; conf_hi "0.000000"; cov "0.000000";
Chr5	Cufflinks	transcript	11080139	11083743	1	+	.	gene_id "AT5G29032"; transcript_id "AT5G29032.1"; FPKM "0.0000000000"; frac "0.000000"; conf_lo "0.000000"; conf_hi "0.000000"; cov "0.000000"; full_read_support "no";
Chr5	Cufflinks	exon	11080139	11083743	1	+	.	gene_id "AT5G29032"; transcript_id "AT5G29032.1"; exon_number "1"; FPKM "0.0000000000"; frac "0.000000"; conf_lo "0.000000"; conf_hi "0.000000"; cov "0.000000";
Chr5	Cufflinks	transcript	11085571	11086257	1	+	.	gene_id "AT5G29034"; transcript_id "AT5G29034.1"; FPKM "0.0000000000"; frac "0.000000"; conf_lo "0.000000"; conf_hi "0.000000"; cov "0.000000"; full_read_support "no";
Chr5	Cufflinks	exon	11085571	11086257	1	+	.	gene_id "AT5G29034"; transcript_id "AT5G29034.1"; exon_number "1"; FPKM "0.0000000000"; frac "0.000000"; conf_lo "0.000000"; conf_hi "0.000000"; cov "0.000000";
Chr5	Cufflinks	transcript	11087124	11092700	1	+	.	gene_id "AT5G29037"; transcript_id "AT5G29037.1"; FPKM "0.0000000000"; frac "0.000000"; conf_lo "0.000000"; conf_hi "0.000000"; cov "0.000000"; full_read_support "no";
Chr5	Cufflinks	exon	11087124	11092700	1	+	.	gene_id "AT5G29037"; transcript_id "AT5G29037.1"; exon_number "1"; FPKM "0.0000000000"; frac "0.000000"; conf_lo "0.000000"; conf_hi "0.000000"; cov "0.000000";
Chr5	Cufflinks	transcript	11094905	11098337	1	-	.	gene_id "AT5G29040"; transcript_id "AT5G29040.1"; FPKM "0.0000000000"; frac "0.000000"; conf_lo "0.000000"; conf_hi "0.000000"; cov "0.000000"; full_read_support "no";
Chr5	Cufflinks	exon	11094905	11098337	1	-	.	gene_id "AT5G29040"; transcript_id "AT5G29040.1"; exon_number "1"; FPKM "0.0000000000"; frac "0.000000"; conf_lo "0.000000"; conf_hi "0.000000"; cov "0.000000";
Chr5	Cufflinks	transcript	11100205	11101377	1	-	.	gene_id "AT5G29041"; transcript_id "AT5G29041.1"; FPKM "0.0000000000"; frac "0.000000"; conf_lo "0.000000"; conf_hi "0.000000"; cov "0.000000"; full_read_support "no";
Chr5	Cufflinks	exon	11100205	11101377	1	-	.	gene_id "AT5G29041"; transcript_id "AT5G29041.1"; exon_number "1"; FPKM "0.0000000000"; frac "0.000000"; conf_lo "0.000000"; conf_hi "0.000000"; cov "0.000000";
Chr5	Cufflinks	transcript	11102695	11106649	1	+	.	gene_id "AT5G29043"; transcript_id "AT5G29043.1"; FPKM "0.0000000000"; frac "0.000000"; conf_lo "0.000000"; conf_hi "0.000000"; cov "0.000000"; full_read_support "no";
Chr5	Cufflinks	exon	11102695	11106649	1	+	.	gene_id "AT5G29043"; transcript_id "AT5G29043.1"; exon_number "1"; FPKM "0.0000000000"; frac "0.000000"; conf_lo "0.000000"; conf_hi "0.000000"; cov "0.000000";
Chr5	Cufflinks	transcript	11107381	11107512	1	+	.	gene_id "AT5G29044"; transcript_id "AT5G29044.1"; FPKM "0.0000000000"; frac "0.000000"; conf_lo "0.000000"; conf_hi "0.000000"; cov "0.000000"; full_read_support "no";
Chr5	Cufflinks	exon	11107381	11107512	1	+	.	gene_id "AT5G29044"; transcript_id "AT5G29044.1"; exon_number "1"; FPKM "0.0000000000"; frac "0.000000"; conf_lo "0.000000"; conf_hi "0.000000"; cov "0.000000";
Chr5	Cufflinks	transcript	11107776	11109629	1	+	.	gene_id "AT5G29046"; transcript_id "AT5G29046.1"; FPKM "0.0000000000"; frac "0.000000"; conf_lo "0.000000"; conf_hi "0.000000"; cov "0.000000"; full_read_support "no";
Chr5	Cufflinks	exon	11107776	11109629	1	+	.	gene_id "AT5G29046"; transcript_id "AT5G29046.1"; exon_number "1"; FPKM "0.0000000000"; frac "0.000000"; conf_lo "0.000000"; conf_hi "0.000000"; cov "0.000000";
Chr5	Cufflinks	transcript	11111692	11112283	1	+	.	gene_id "AT5G29050"; transcript_id "AT5G29050.1"; FPKM "0.0000000000"; frac "0.000000"; conf_lo "0.000000"; conf_hi "0.000000"; cov "0.000000"; full_read_support "no";
Chr5	Cufflinks	exon	11111692	11111737	1	+	.	gene_id "AT5G29050"; transcript_id "AT5G29050.1"; exon_number "1"; FPKM "0.0000000000"; frac "0.000000"; conf_lo "0.000000"; conf_hi "0.000000"; cov "0.000000";
Chr5	Cufflinks	exon	11111841	11112283	1	+	.	gene_id "AT5G29050"; transcript_id "AT5G29050.1"; exon_number "2"; FPKM "0.0000000000"; frac "0.000000"; conf_lo "0.000000"; conf_hi "0.000000"; cov "0.000000";
Chr5	Cufflinks	transcript	11112540	11116875	1	-	.	gene_id "AT5G29053"; transcript_id "AT5G29053.1"; FPKM "0.0000000000"; frac "0.000000"; conf_lo "0.000000"; conf_hi "0.000000"; cov "0.000000"; full_read_support "no";
Chr5	Cufflinks	exon	11112540	11116875	1	-	.	gene_id "AT5G29053"; transcript_id "AT5G29053.1"; exon_number "1"; FPKM "0.0000000000"; frac "0.000000"; conf_lo "0.000000"; conf_hi "0.000000"; cov "0.000000";
Chr5	Cufflinks	transcript	11116913	11117014	1	-	.	gene_id "AT5G29054"; transcript_id "AT5G29054.1"; FPKM "0.0000000000"; frac "0.000000"; conf_lo "0.000000"; conf_hi "0.000000"; cov "0.000000"; full_read_support "no";
Chr5	Cufflinks	exon	11116913	11117014	1	-	.	gene_id "AT5G29054"; transcript_id "AT5G29054.1"; exon_number "1"; FPKM "0.0000000000"; frac "0.000000"; conf_lo "0.000000"; conf_hi "0.000000"; cov "0.000000";
Chr5	Cufflinks	transcript	11117609	11121412	1	+	.	gene_id "AT5G29056"; transcript_id "AT5G29056.1"; FPKM "0.0000000000"; frac "0.000000"; conf_lo "0.000000"; conf_hi "0.000000"; cov "0.000000"; full_read_support "no";
Chr5	Cufflinks	exon	11117609	11121412	1	+	.	gene_id "AT5G29056"; transcript_id "AT5G29056.1"; exon_number "1"; FPKM "0.0000000000"; frac "0.000000"; conf_lo "0.000000"; conf_hi "0.000000"; cov "0.000000";
Chr5	Cufflinks	transcript	11122321	11122830	1	+	.	gene_id "AT5G29058"; transcript_id "AT5G29058.1"; FPKM "0.0000000000"; frac "0.000000"; conf_lo "0.000000"; conf_hi "0.000000"; cov "0.000000"; full_read_support "no";
Chr5	Cufflinks	exon	11122321	11122830	1	+	.	gene_id "AT5G29058"; transcript_id "AT5G29058.1"; exon_number "1"; FPKM "0.0000000000"; frac "0.000000"; conf_lo "0.000000"; conf_hi "0.000000"; cov "0.000000";
Chr5	Cufflinks	transcript	11128470	11129537	1	-	.	gene_id "AT5G29060"; transcript_id "AT5G29060.2"; FPKM "0.0000000000"; frac "0.000000"; conf_lo "0.000000"; conf_hi "0.000000"; cov "0.000000"; full_read_support "no";
Chr5	Cufflinks	exon	11128470	11129537	1	-	.	gene_id "AT5G29060"; transcript_id "AT5G29060.2"; exon_number "1"; FPKM "0.0000000000"; frac "0.000000"; conf_lo "0.000000"; conf_hi "0.000000"; cov "0.000000";
Chr5	Cufflinks	transcript	11132175	11133516	1	-	.	gene_id "AT5G29070"; transcript_id "AT5G29070.1"; FPKM "0.0000000000"; frac "0.000000"; conf_lo "0.000000"; conf_hi "0.000000"; cov "0.000000"; full_read_support "no";
Chr5	Cufflinks	exon	11132175	11132393	1	-	.	gene_id "AT5G29070"; transcript_id "AT5G29070.1"; exon_number "1"; FPKM "0.0000000000"; frac "0.000000"; conf_lo "0.000000"; conf_hi "0.000000"; cov "0.000000";
Chr5	Cufflinks	exon	11132528	11132585	1	-	.	gene_id "AT5G29070"; transcript_id "AT5G29070.1"; exon_number "2"; FPKM "0.0000000000"; frac "0.000000"; conf_lo "0.000000"; conf_hi "0.000000"; cov "0.000000";
Chr5	Cufflinks	exon	11132627	11132824	1	-	.	gene_id "AT5G29070"; transcript_id "AT5G29070.1"; exon_number "3"; FPKM "0.0000000000"; frac "0.000000"; conf_lo "0.000000"; conf_hi "0.000000"; cov "0.000000";
Chr5	Cufflinks	exon	11132884	11133000	1	-	.	gene_id "AT5G29070"; transcript_id "AT5G29070.1"; exon_number "4"; FPKM "0.0000000000"; frac "0.000000"; conf_lo "0.000000"; conf_hi "0.000000"; cov "0.000000";
Chr5	Cufflinks	exon	11133099	11133195	1	-	.	gene_id "AT5G29070"; transcript_id "AT5G29070.1"; exon_number "5"; FPKM "0.0000000000"; frac "0.000000"; conf_lo "0.000000"; conf_hi "0.000000"; cov "0.000000";
Chr5	Cufflinks	exon	11133282	11133516	1	-	.	gene_id "AT5G29070"; transcript_id "AT5G29070.1"; exon_number "6"; FPKM "0.0000000000"; frac "0.000000"; conf_lo "0.000000"; conf_hi "0.000000"; cov "0.000000";
Chr5	Cufflinks	transcript	11136149	11146651	1	-	.	gene_id "AT5G29075"; transcript_id "AT5G29075.1"; FPKM "0.0000000000"; frac "0.000000"; conf_lo "0.000000"; conf_hi "0.000000"; cov "0.000000"; full_read_support "no";
Chr5	Cufflinks	exon	11136149	11146651	1	-	.	gene_id "AT5G29075"; transcript_id "AT5G29075.1"; exon_number "1"; FPKM "0.0000000000"; frac "0.000000"; conf_lo "0.000000"; conf_hi "0.000000"; cov "0.000000";
Chr5	Cufflinks	transcript	11149622	11150540	1	+	.	gene_id "AT5G29090"; transcript_id "AT5G29090.1"; FPKM "0.0000000000"; frac "0.000000"; conf_lo "0.000000"; conf_hi "0.000000"; cov "0.000000"; full_read_support "no";
Chr5	Cufflinks	exon	11149622	11149778	1	+	.	gene_id "AT5G29090"; transcript_id "AT5G29090.1"; exon_number "1"; FPKM "0.0000000000"; frac "0.000000"; conf_lo "0.000000"; conf_hi "0.000000"; cov "0.000000";
Chr5	Cufflinks	exon	11150110	11150540	1	+	.	gene_id "AT5G29090"; transcript_id "AT5G29090.1"; exon_number "2"; FPKM "0.0000000000"; frac "0.000000"; conf_lo "0.000000"; conf_hi "0.000000"; cov "0.000000";
Chr5	Cufflinks	transcript	11150677	11152845	1	-	.	gene_id "AT5G29100"; transcript_id "AT5G29100.1"; FPKM "0.0000000000"; frac "0.000000"; conf_lo "0.000000"; conf_hi "0.000000"; cov "0.000000"; full_read_support "no";
Chr5	Cufflinks	exon	11150677	11152845	1	-	.	gene_id "AT5G29100"; transcript_id "AT5G29100.1"; exon_number "1"; FPKM "0.0000000000"; frac "0.000000"; conf_lo "0.000000"; conf_hi "0.000000"; cov "0.000000";
Chr5	Cufflinks	transcript	11153466	11153945	1	-	.	gene_id "AT5G29210"; transcript_id "AT5G29210.1"; FPKM "0.0000000000"; frac "0.000000"; conf_lo "0.000000"; conf_hi "0.000000"; cov "0.000000"; full_read_support "no";
Chr5	Cufflinks	exon	11153466	11153945	1	-	.	gene_id "AT5G29210"; transcript_id "AT5G29210.1"; exon_number "1"; FPKM "0.0000000000"; frac "0.000000"; conf_lo "0.000000"; conf_hi "0.000000"; cov "0.000000";
Chr5	Cufflinks	transcript	11155094	11155210	1	-	.	gene_id "AT5G29231"; transcript_id "AT5G29231.1"; FPKM "0.0000000000"; frac "0.000000"; conf_lo "0.000000"; conf_hi "0.000000"; cov "0.000000"; full_read_support "no";
Chr5	Cufflinks	exon	11155094	11155210	1	-	.	gene_id "AT5G29231"; transcript_id "AT5G29231.1"; exon_number "1"; FPKM "0.0000000000"; frac "0.000000"; conf_lo "0.000000"; conf_hi "0.000000"; cov "0.000000";
Chr5	Cufflinks	transcript	11158407	11159420	1	-	.	gene_id "AT5G29295"; transcript_id "AT5G29295.1"; FPKM "0.0000000000"; frac "0.000000"; conf_lo "0.000000"; conf_hi "0.000000"; cov "0.000000"; full_read_support "no";
Chr5	Cufflinks	exon	11158407	11159420	1	-	.	gene_id "AT5G29295"; transcript_id "AT5G29295.1"; exon_number "1"; FPKM "0.0000000000"; frac "0.000000"; conf_lo "0.000000"; conf_hi "0.000000"; cov "0.000000";
Chr5	Cufflinks	transcript	11161135	11163918	1	+	.	gene_id "AT5G29337"; transcript_id "AT5G29337.1"; FPKM "0.0000000000"; frac "0.000000"; conf_lo "0.000000"; conf_hi "0.000000"; cov "0.000000"; full_read_support "no";
Chr5	Cufflinks	exon	11161135	11163918	1	+	.	gene_id "AT5G29337"; transcript_id "AT5G29337.1"; exon_number "1"; FPKM "0.0000000000"; frac "0.000000"; conf_lo "0.000000"; conf_hi "0.000000"; cov "0.000000";
Chr5	Cufflinks	transcript	11166005	11170339	1	-	.	gene_id "AT5G29380"; transcript_id "AT5G29380.1"; FPKM "0.0000000000"; frac "0.000000"; conf_lo "0.000000"; conf_hi "0.000000"; cov "0.000000"; full_read_support "no";
Chr5	Cufflinks	exon	11166005	11170339	1	-	.	gene_id "AT5G29380"; transcript_id "AT5G29380.1"; exon_number "1"; FPKM "0.0000000000"; frac "0.000000"; conf_lo "0.000000"; conf_hi "0.000000"; cov "0.000000";
Chr5	Cufflinks	transcript	11171500	11174052	1	-	.	gene_id "AT5G29408"; transcript_id "AT5G29408.1"; FPKM "0.0000000000"; frac "0.000000"; conf_lo "0.000000"; conf_hi "0.000000"; cov "0.000000"; full_read_support "no";
Chr5	Cufflinks	exon	11171500	11174052	1	-	.	gene_id "AT5G29408"; transcript_id "AT5G29408.1"; exon_number "1"; FPKM "0.0000000000"; frac "0.000000"; conf_lo "0.000000"; conf_hi "0.000000"; cov "0.000000";
Chr5	Cufflinks	transcript	11175677	11176666	1	-	.	gene_id "AT5G29436"; transcript_id "AT5G29436.1"; FPKM "0.0000000000"; frac "0.000000"; conf_lo "0.000000"; conf_hi "0.000000"; cov "0.000000"; full_read_support "no";
Chr5	Cufflinks	exon	11175677	11176666	1	-	.	gene_id "AT5G29436"; transcript_id "AT5G29436.1"; exon_number "1"; FPKM "0.0000000000"; frac "0.000000"; conf_lo "0.000000"; conf_hi "0.000000"; cov "0.000000";
Chr5	Cufflinks	transcript	11178377	11181391	1	-	.	gene_id "AT5G29465"; transcript_id "AT5G29465.1"; FPKM "0.0000000000"; frac "0.000000"; conf_lo "0.000000"; conf_hi "0.000000"; cov "0.000000"; full_read_support "no";
Chr5	Cufflinks	exon	11178377	11181391	1	-	.	gene_id "AT5G29465"; transcript_id "AT5G29465.1"; exon_number "1"; FPKM "0.0000000000"; frac "0.000000"; conf_lo "0.000000"; conf_hi "0.000000"; cov "0.000000";
Chr5	Cufflinks	transcript	11182706	11184514	1	-	.	gene_id "AT5G29550"; transcript_id "AT5G29550.1"; FPKM "0.0000000000"; frac "0.000000"; conf_lo "0.000000"; conf_hi "0.000000"; cov "0.000000"; full_read_support "no";
Chr5	Cufflinks	exon	11182706	11184514	1	-	.	gene_id "AT5G29550"; transcript_id "AT5G29550.1"; exon_number "1"; FPKM "0.0000000000"; frac "0.000000"; conf_lo "0.000000"; conf_hi "0.000000"; cov "0.000000";
Chr5	Cufflinks	transcript	11190543	11191963	1	-	.	gene_id "AT5G29560"; transcript_id "AT5G29560.1"; FPKM "0.0000000000"; frac "0.000000"; conf_lo "0.000000"; conf_hi "0.000000"; cov "0.000000"; full_read_support "no";
Chr5	Cufflinks	exon	11190543	11190693	1	-	.	gene_id "AT5G29560"; transcript_id "AT5G29560.1"; exon_number "1"; FPKM "0.0000000000"; frac "0.000000"; conf_lo "0.000000"; conf_hi "0.000000"; cov "0.000000";
Chr5	Cufflinks	exon	11190826	11190894	1	-	.	gene_id "AT5G29560"; transcript_id "AT5G29560.1"; exon_number "2"; FPKM "0.0000000000"; frac "0.000000"; conf_lo "0.000000"; conf_hi "0.000000"; cov "0.000000";
Chr5	Cufflinks	exon	11190973	11191067	1	-	.	gene_id "AT5G29560"; transcript_id "AT5G29560.1"; exon_number "3"; FPKM "0.0000000000"; frac "0.000000"; conf_lo "0.000000"; conf_hi "0.000000"; cov "0.000000";
Chr5	Cufflinks	exon	11191171	11191256	1	-	.	gene_id "AT5G29560"; transcript_id "AT5G29560.1"; exon_number "4"; FPKM "0.0000000000"; frac "0.000000"; conf_lo "0.000000"; conf_hi "0.000000"; cov "0.000000";
Chr5	Cufflinks	exon	11191345	11191494	1	-	.	gene_id "AT5G29560"; transcript_id "AT5G29560.1"; exon_number "5"; FPKM "0.0000000000"; frac "0.000000"; conf_lo "0.000000"; conf_hi "0.000000"; cov "0.000000";
Chr5	Cufflinks	exon	11191852	11191963	1	-	.	gene_id "AT5G29560"; transcript_id "AT5G29560.1"; exon_number "6"; FPKM "0.0000000000"; frac "0.000000"; conf_lo "0.000000"; conf_hi "0.000000"; cov "0.000000";
Chr5	Cufflinks	transcript	11197050	11201681	1	+	.	gene_id "AT5G29562"; transcript_id "AT5G29562.1"; FPKM "0.0000000000"; frac "0.000000"; conf_lo "0.000000"; conf_hi "0.000000"; cov "0.000000"; full_read_support "no";
Chr5	Cufflinks	exon	11197050	11201681	1	+	.	gene_id "AT5G29562"; transcript_id "AT5G29562.1"; exon_number "1"; FPKM "0.0000000000"; frac "0.000000"; conf_lo "0.000000"; conf_hi "0.000000"; cov "0.000000";
Chr5	Cufflinks	transcript	11206792	11210598	1	+	.	gene_id "AT5G29565"; transcript_id "AT5G29565.1"; FPKM "0.0000000000"; frac "0.000000"; conf_lo "0.000000"; conf_hi "0.000000"; cov "0.000000"; full_read_support "no";
Chr5	Cufflinks	exon	11206792	11210598	1	+	.	gene_id "AT5G29565"; transcript_id "AT5G29565.1"; exon_number "1"; FPKM "0.0000000000"; frac "0.000000"; conf_lo "0.000000"; conf_hi "0.000000"; cov "0.000000";
Chr5	Cufflinks	transcript	11212606	11213608	1	+	.	gene_id "AT5G29568"; transcript_id "AT5G29568.1"; FPKM "0.0000000000"; frac "0.000000"; conf_lo "0.000000"; conf_hi "0.000000"; cov "0.000000"; full_read_support "no";
Chr5	Cufflinks	exon	11212606	11213608	1	+	.	gene_id "AT5G29568"; transcript_id "AT5G29568.1"; exon_number "1"; FPKM "0.0000000000"; frac "0.000000"; conf_lo "0.000000"; conf_hi "0.000000"; cov "0.000000";
Chr5	Cufflinks	transcript	11215094	11217830	1	+	.	gene_id "AT5G29571"; transcript_id "AT5G29571.1"; FPKM "0.0000000000"; frac "0.000000"; conf_lo "0.000000"; conf_hi "0.000000"; cov "0.000000"; full_read_support "no";
Chr5	Cufflinks	exon	11215094	11217830	1	+	.	gene_id "AT5G29571"; transcript_id "AT5G29571.1"; exon_number "1"; FPKM "0.0000000000"; frac "0.000000"; conf_lo "0.000000"; conf_hi "0.000000"; cov "0.000000";
Chr5	Cufflinks	transcript	11218048	11223147	1	+	.	gene_id "AT5G29574"; transcript_id "AT5G29574.1"; FPKM "0.0000000000"; frac "0.000000"; conf_lo "0.000000"; conf_hi "0.000000"; cov "0.000000"; full_read_support "no";
Chr5	Cufflinks	exon	11218048	11223147	1	+	.	gene_id "AT5G29574"; transcript_id "AT5G29574.1"; exon_number "1"; FPKM "0.0000000000"; frac "0.000000"; conf_lo "0.000000"; conf_hi "0.000000"; cov "0.000000";
Chr5	Cufflinks	transcript	11227044	11227495	1	-	.	gene_id "AT5G29577"; transcript_id "AT5G29577.1"; FPKM "0.0000000000"; frac "0.000000"; conf_lo "0.000000"; conf_hi "0.000000"; cov "0.000000"; full_read_support "no";
Chr5	Cufflinks	exon	11227044	11227495	1	-	.	gene_id "AT5G29577"; transcript_id "AT5G29577.1"; exon_number "1"; FPKM "0.0000000000"; frac "0.000000"; conf_lo "0.000000"; conf_hi "0.000000"; cov "0.000000";
Chr5	Cufflinks	transcript	11268325	11271810	1	-	.	gene_id "AT5G29580"; transcript_id "AT5G29580.1"; FPKM "0.0000000000"; frac "0.000000"; conf_lo "0.000000"; conf_hi "0.000000"; cov "0.000000"; full_read_support "no";
Chr5	Cufflinks	exon	11268325	11271810	1	-	.	gene_id "AT5G29580"; transcript_id "AT5G29580.1"; exon_number "1"; FPKM "0.0000000000"; frac "0.000000"; conf_lo "0.000000"; conf_hi "0.000000"; cov "0.000000";
Chr5	Cufflinks	transcript	11272316	11273629	1	+	.	gene_id "AT5G29591"; transcript_id "AT5G29591.1"; FPKM "0.0000000000"; frac "0.000000"; conf_lo "0.000000"; conf_hi "0.000000"; cov "0.000000"; full_read_support "no";
Chr5	Cufflinks	exon	11272316	11273629	1	+	.	gene_id "AT5G29591"; transcript_id "AT5G29591.1"; exon_number "1"; FPKM "0.0000000000"; frac "0.000000"; conf_lo "0.000000"; conf_hi "0.000000"; cov "0.000000";
Chr5	Cufflinks	transcript	11273908	11274447	1	-	.	gene_id "AT5G29602"; transcript_id "AT5G29602.1"; FPKM "0.0000000000"; frac "0.000000"; conf_lo "0.000000"; conf_hi "0.000000"; cov "0.000000"; full_read_support "no";
Chr5	Cufflinks	exon	11273908	11274154	1	-	.	gene_id "AT5G29602"; transcript_id "AT5G29602.1"; exon_number "1"; FPKM "0.0000000000"; frac "0.000000"; conf_lo "0.000000"; conf_hi "0.000000"; cov "0.000000";
Chr5	Cufflinks	exon	11274275	11274447	1	-	.	gene_id "AT5G29602"; transcript_id "AT5G29602.1"; exon_number "2"; FPKM "0.0000000000"; frac "0.000000"; conf_lo "0.000000"; conf_hi "0.000000"; cov "0.000000";
Chr5	Cufflinks	transcript	11280577	11281110	1	+	.	gene_id "AT5G29613"; transcript_id "AT5G29613.1"; FPKM "0.0000000000"; frac "0.000000"; conf_lo "0.000000"; conf_hi "0.000000"; cov "0.000000"; full_read_support "no";
Chr5	Cufflinks	exon	11280577	11280680	1	+	.	gene_id "AT5G29613"; transcript_id "AT5G29613.1"; exon_number "1"; FPKM "0.0000000000"; frac "0.000000"; conf_lo "0.000000"; conf_hi "0.000000"; cov "0.000000";
Chr5	Cufflinks	exon	11280861	11281110	1	+	.	gene_id "AT5G29613"; transcript_id "AT5G29613.1"; exon_number "2"; FPKM "0.0000000000"; frac "0.000000"; conf_lo "0.000000"; conf_hi "0.000000"; cov "0.000000";
Chr5	Cufflinks	transcript	11285138	11286604	1	+	.	gene_id "AT5G29624"; transcript_id "AT5G29624.1"; FPKM "0.0000000000"; frac "0.000000"; conf_lo "0.000000"; conf_hi "0.000000"; cov "0.000000"; full_read_support "no";
Chr5	Cufflinks	exon	11285138	11286604	1	+	.	gene_id "AT5G29624"; transcript_id "AT5G29624.1"; exon_number "1"; FPKM "0.0000000000"; frac "0.000000"; conf_lo "0.000000"; conf_hi "0.000000"; cov "0.000000";
Chr5	Cufflinks	transcript	11287947	11288518	1	+	.	gene_id "AT5G29629"; transcript_id "AT5G29629.1"; FPKM "0.0000000000"; frac "0.000000"; conf_lo "0.000000"; conf_hi "0.000000"; cov "0.000000"; full_read_support "no";
Chr5	Cufflinks	exon	11287947	11288518	1	+	.	gene_id "AT5G29629"; transcript_id "AT5G29629.1"; exon_number "1"; FPKM "0.0000000000"; frac "0.000000"; conf_lo "0.000000"; conf_hi "0.000000"; cov "0.000000";
Chr5	Cufflinks	transcript	11291092	11292716	1	+	.	gene_id "AT5G29635"; transcript_id "AT5G29635.1"; FPKM "0.0000000000"; frac "0.000000"; conf_lo "0.000000"; conf_hi "0.000000"; cov "0.000000"; full_read_support "no";
Chr5	Cufflinks	exon	11291092	11292716	1	+	.	gene_id "AT5G29635"; transcript_id "AT5G29635.1"; exon_number "1"; FPKM "0.0000000000"; frac "0.000000"; conf_lo "0.000000"; conf_hi "0.000000"; cov "0.000000";
Chr5	Cufflinks	transcript	11294565	11300009	1	+	.	gene_id "AT5G29720"; transcript_id "AT5G29720.1"; FPKM "0.0000000000"; frac "0.000000"; conf_lo "0.000000"; conf_hi "0.000000"; cov "0.000000"; full_read_support "no";
Chr5	Cufflinks	exon	11294565	11300009	1	+	.	gene_id "AT5G29720"; transcript_id "AT5G29720.1"; exon_number "1"; FPKM "0.0000000000"; frac "0.000000"; conf_lo "0.000000"; conf_hi "0.000000"; cov "0.000000";
Chr5	Cufflinks	transcript	11302070	11303892	1	+	.	gene_id "AT5G29762"; transcript_id "AT5G29762.1"; FPKM "0.0000000000"; frac "0.000000"; conf_lo "0.000000"; conf_hi "0.000000"; cov "0.000000"; full_read_support "no";
Chr5	Cufflinks	exon	11302070	11303892	1	+	.	gene_id "AT5G29762"; transcript_id "AT5G29762.1"; exon_number "1"; FPKM "0.0000000000"; frac "0.000000"; conf_lo "0.000000"; conf_hi "0.000000"; cov "0.000000";
Chr5	Cufflinks	transcript	11305984	11306557	1	+	.	gene_id "AT5G29805"; transcript_id "AT5G29805.1"; FPKM "0.0000000000"; frac "0.000000"; conf_lo "0.000000"; conf_hi "0.000000"; cov "0.000000"; full_read_support "no";
Chr5	Cufflinks	exon	11305984	11306557	1	+	.	gene_id "AT5G29805"; transcript_id "AT5G29805.1"; exon_number "1"; FPKM "0.0000000000"; frac "0.000000"; conf_lo "0.000000"; conf_hi "0.000000"; cov "0.000000";
Chr5	Cufflinks	transcript	11306898	11307152	1	-	.	gene_id "AT5G29807"; transcript_id "AT5G29807.1"; FPKM "0.0000000000"; frac "0.000000"; conf_lo "0.000000"; conf_hi "0.000000"; cov "0.000000"; full_read_support "no";
Chr5	Cufflinks	exon	11306898	11307152	1	-	.	gene_id "AT5G29807"; transcript_id "AT5G29807.1"; exon_number "1"; FPKM "0.0000000000"; frac "0.000000"; conf_lo "0.000000"; conf_hi "0.000000"; cov "0.000000";
Chr5	Cufflinks	transcript	11316709	11318967	1	+	.	gene_id "AT5G29890"; transcript_id "AT5G29890.2"; FPKM "0.0000000000"; frac "0.000000"; conf_lo "0.000000"; conf_hi "0.000000"; cov "0.000000"; full_read_support "no";
Chr5	Cufflinks	exon	11316709	11318967	1	+	.	gene_id "AT5G29890"; transcript_id "AT5G29890.2"; exon_number "1"; FPKM "0.0000000000"; frac "0.000000"; conf_lo "0.000000"; conf_hi "0.000000"; cov "0.000000";
Chr5	Cufflinks	transcript	11323981	11329884	1000	-	.	gene_id "AT5G29975"; transcript_id "AT5G29975.1"; FPKM "0.0089931632"; frac "1.000000"; conf_lo "0.000000"; conf_hi "0.026979"; cov "0.052563"; full_read_support "yes";
Chr5	Cufflinks	exon	11323981	11329884	1000	-	.	gene_id "AT5G29975"; transcript_id "AT5G29975.1"; exon_number "1"; FPKM "0.0089931632"; frac "1.000000"; conf_lo "0.000000"; conf_hi "0.026979"; cov "0.052563";
Chr5	Cufflinks	transcript	11335386	11339141	1	+	.	gene_id "AT5G30060"; transcript_id "AT5G30060.1"; FPKM "0.0000000000"; frac "0.000000"; conf_lo "0.000000"; conf_hi "0.000000"; cov "0.000000"; full_read_support "no";
Chr5	Cufflinks	exon	11335386	11339141	1	+	.	gene_id "AT5G30060"; transcript_id "AT5G30060.1"; exon_number "1"; FPKM "0.0000000000"; frac "0.000000"; conf_lo "0.000000"; conf_hi "0.000000"; cov "0.000000";
Chr5	Cufflinks	transcript	11340043	11344833	1	-	.	gene_id "AT5G30102"; transcript_id "AT5G30102.1"; FPKM "0.0000000000"; frac "0.000000"; conf_lo "0.000000"; conf_hi "0.000000"; cov "0.000000"; full_read_support "no";
Chr5	Cufflinks	exon	11340043	11344833	1	-	.	gene_id "AT5G30102"; transcript_id "AT5G30102.1"; exon_number "1"; FPKM "0.0000000000"; frac "0.000000"; conf_lo "0.000000"; conf_hi "0.000000"; cov "0.000000";
Chr5	Cufflinks	transcript	11345399	11346278	1	+	.	gene_id "AT5G30123"; transcript_id "AT5G30123.1"; FPKM "0.0000000000"; frac "0.000000"; conf_lo "0.000000"; conf_hi "0.000000"; cov "0.000000"; full_read_support "no";
Chr5	Cufflinks	exon	11345399	11346278	1	+	.	gene_id "AT5G30123"; transcript_id "AT5G30123.1"; exon_number "1"; FPKM "0.0000000000"; frac "0.000000"; conf_lo "0.000000"; conf_hi "0.000000"; cov "0.000000";
Chr5	Cufflinks	transcript	11347262	11352028	1	-	.	gene_id "AT5G30189"; transcript_id "AT5G30189.1"; FPKM "0.0000000000"; frac "0.000000"; conf_lo "0.000000"; conf_hi "0.000000"; cov "0.000000"; full_read_support "no";
Chr5	Cufflinks	exon	11347262	11352028	1	-	.	gene_id "AT5G30189"; transcript_id "AT5G30189.1"; exon_number "1"; FPKM "0.0000000000"; frac "0.000000"; conf_lo "0.000000"; conf_hi "0.000000"; cov "0.000000";
Chr5	Cufflinks	transcript	11352700	11354221	1	+	.	gene_id "AT5G30218"; transcript_id "AT5G30218.1"; FPKM "0.0000000000"; frac "0.000000"; conf_lo "0.000000"; conf_hi "0.000000"; cov "0.000000"; full_read_support "no";
Chr5	Cufflinks	exon	11352700	11354221	1	+	.	gene_id "AT5G30218"; transcript_id "AT5G30218.1"; exon_number "1"; FPKM "0.0000000000"; frac "0.000000"; conf_lo "0.000000"; conf_hi "0.000000"; cov "0.000000";
Chr5	Cufflinks	transcript	11356354	11357072	1	+	.	gene_id "AT5G30247"; transcript_id "AT5G30247.1"; FPKM "0.0000000000"; frac "0.000000"; conf_lo "0.000000"; conf_hi "0.000000"; cov "0.000000"; full_read_support "no";
Chr5	Cufflinks	exon	11356354	11357072	1	+	.	gene_id "AT5G30247"; transcript_id "AT5G30247.1"; exon_number "1"; FPKM "0.0000000000"; frac "0.000000"; conf_lo "0.000000"; conf_hi "0.000000"; cov "0.000000";
Chr5	Cufflinks	transcript	11358801	11364836	1	-	.	gene_id "AT5G30276"; transcript_id "AT5G30276.1"; FPKM "0.0000000000"; frac "0.000000"; conf_lo "0.000000"; conf_hi "0.000000"; cov "0.000000"; full_read_support "no";
Chr5	Cufflinks	exon	11358801	11364836	1	-	.	gene_id "AT5G30276"; transcript_id "AT5G30276.1"; exon_number "1"; FPKM "0.0000000000"; frac "0.000000"; conf_lo "0.000000"; conf_hi "0.000000"; cov "0.000000";
Chr5	Cufflinks	transcript	11365987	11366641	1	+	.	gene_id "AT5G30341"; transcript_id "AT5G30341.1"; FPKM "0.0000000000"; frac "0.000000"; conf_lo "0.000000"; conf_hi "0.000000"; cov "0.000000"; full_read_support "no";
Chr5	Cufflinks	exon	11365987	11366088	1	+	.	gene_id "AT5G30341"; transcript_id "AT5G30341.1"; exon_number "1"; FPKM "0.0000000000"; frac "0.000000"; conf_lo "0.000000"; conf_hi "0.000000"; cov "0.000000";
Chr5	Cufflinks	exon	11366119	11366271	1	+	.	gene_id "AT5G30341"; transcript_id "AT5G30341.1"; exon_number "2"; FPKM "0.0000000000"; frac "0.000000"; conf_lo "0.000000"; conf_hi "0.000000"; cov "0.000000";
Chr5	Cufflinks	exon	11366344	11366433	1	+	.	gene_id "AT5G30341"; transcript_id "AT5G30341.1"; exon_number "3"; FPKM "0.0000000000"; frac "0.000000"; conf_lo "0.000000"; conf_hi "0.000000"; cov "0.000000";
Chr5	Cufflinks	exon	11366525	11366641	1	+	.	gene_id "AT5G30341"; transcript_id "AT5G30341.1"; exon_number "4"; FPKM "0.0000000000"; frac "0.000000"; conf_lo "0.000000"; conf_hi "0.000000"; cov "0.000000";
Chr5	Cufflinks	transcript	11368303	11372538	1	-	.	gene_id "AT5G30406"; transcript_id "AT5G30406.1"; FPKM "0.0000000000"; frac "0.000000"; conf_lo "0.000000"; conf_hi "0.000000"; cov "0.000000"; full_read_support "no";
Chr5	Cufflinks	exon	11368303	11372538	1	-	.	gene_id "AT5G30406"; transcript_id "AT5G30406.1"; exon_number "1"; FPKM "0.0000000000"; frac "0.000000"; conf_lo "0.000000"; conf_hi "0.000000"; cov "0.000000";
Chr5	Cufflinks	transcript	11374055	11374642	1	+	.	gene_id "AT5G30428"; transcript_id "AT5G30428.1"; FPKM "0.0000000000"; frac "0.000000"; conf_lo "0.000000"; conf_hi "0.000000"; cov "0.000000"; full_read_support "no";
Chr5	Cufflinks	exon	11374055	11374642	1	+	.	gene_id "AT5G30428"; transcript_id "AT5G30428.1"; exon_number "1"; FPKM "0.0000000000"; frac "0.000000"; conf_lo "0.000000"; conf_hi "0.000000"; cov "0.000000";
Chr5	Cufflinks	transcript	11380001	11381562	1000	+	.	gene_id "CUFF.5960"; transcript_id "AT5G30495.2"; FPKM "14.0845771000"; frac "1.000000"; conf_lo "11.861063"; conf_hi "16.308091"; cov "82.237721"; full_read_support "yes";
Chr5	Cufflinks	exon	11380001	11380054	1000	+	.	gene_id "CUFF.5960"; transcript_id "AT5G30495.2"; exon_number "1"; FPKM "14.0845771000"; frac "1.000000"; conf_lo "11.861063"; conf_hi "16.308091"; cov "82.237721";
Chr5	Cufflinks	exon	11380168	11380422	1000	+	.	gene_id "CUFF.5960"; transcript_id "AT5G30495.2"; exon_number "2"; FPKM "14.0845771000"; frac "1.000000"; conf_lo "11.861063"; conf_hi "16.308091"; cov "82.237721";
Chr5	Cufflinks	exon	11380505	11380565	1000	+	.	gene_id "CUFF.5960"; transcript_id "AT5G30495.2"; exon_number "3"; FPKM "14.0845771000"; frac "1.000000"; conf_lo "11.861063"; conf_hi "16.308091"; cov "82.237721";
Chr5	Cufflinks	exon	11380644	11380721	1000	+	.	gene_id "CUFF.5960"; transcript_id "AT5G30495.2"; exon_number "4"; FPKM "14.0845771000"; frac "1.000000"; conf_lo "11.861063"; conf_hi "16.308091"; cov "82.237721";
Chr5	Cufflinks	exon	11380822	11380934	1000	+	.	gene_id "CUFF.5960"; transcript_id "AT5G30495.2"; exon_number "5"; FPKM "14.0845771000"; frac "1.000000"; conf_lo "11.861063"; conf_hi "16.308091"; cov "82.237721";
Chr5	Cufflinks	exon	11381286	11381562	1000	+	.	gene_id "CUFF.5960"; transcript_id "AT5G30495.2"; exon_number "6"; FPKM "14.0845771000"; frac "1.000000"; conf_lo "11.861063"; conf_hi "16.308091"; cov "82.237721";
Chr5	Cufflinks	transcript	11380127	11381562	1	+	.	gene_id "CUFF.5960"; transcript_id "AT5G30495.1"; FPKM "0.0000000000"; frac "0.000000"; conf_lo "0.000000"; conf_hi "0.163363"; cov "0.000000"; full_read_support "yes";
Chr5	Cufflinks	exon	11380127	11380422	1	+	.	gene_id "CUFF.5960"; transcript_id "AT5G30495.1"; exon_number "1"; FPKM "0.0000000000"; frac "0.000000"; conf_lo "0.000000"; conf_hi "0.163363"; cov "0.000000";
Chr5	Cufflinks	exon	11380505	11380565	1	+	.	gene_id "CUFF.5960"; transcript_id "AT5G30495.1"; exon_number "2"; FPKM "0.0000000000"; frac "0.000000"; conf_lo "0.000000"; conf_hi "0.163363"; cov "0.000000";
Chr5	Cufflinks	exon	11380644	11380721	1	+	.	gene_id "CUFF.5960"; transcript_id "AT5G30495.1"; exon_number "3"; FPKM "0.0000000000"; frac "0.000000"; conf_lo "0.000000"; conf_hi "0.163363"; cov "0.000000";
Chr5	Cufflinks	exon	11380822	11380934	1	+	.	gene_id "CUFF.5960"; transcript_id "AT5G30495.1"; exon_number "4"; FPKM "0.0000000000"; frac "0.000000"; conf_lo "0.000000"; conf_hi "0.163363"; cov "0.000000";
Chr5	Cufflinks	exon	11381286	11381562	1	+	.	gene_id "CUFF.5960"; transcript_id "AT5G30495.1"; exon_number "5"; FPKM "0.0000000000"; frac "0.000000"; conf_lo "0.000000"; conf_hi "0.163363"; cov "0.000000";
Chr5	Cufflinks	transcript	11388164	11395249	1	+	.	gene_id "AT5G30584"; transcript_id "AT5G30584.1"; FPKM "0.0000000000"; frac "0.000000"; conf_lo "0.000000"; conf_hi "0.000000"; cov "0.000000"; full_read_support "no";
Chr5	Cufflinks	exon	11388164	11395249	1	+	.	gene_id "AT5G30584"; transcript_id "AT5G30584.1"; exon_number "1"; FPKM "0.0000000000"; frac "0.000000"; conf_lo "0.000000"; conf_hi "0.000000"; cov "0.000000";
Chr5	Cufflinks	transcript	11396275	11396867	1	+	.	gene_id "AT5G30628"; transcript_id "AT5G30628.1"; FPKM "0.0000000000"; frac "0.000000"; conf_lo "0.000000"; conf_hi "0.000000"; cov "0.000000"; full_read_support "no";
Chr5	Cufflinks	exon	11396275	11396867	1	+	.	gene_id "AT5G30628"; transcript_id "AT5G30628.1"; exon_number "1"; FPKM "0.0000000000"; frac "0.000000"; conf_lo "0.000000"; conf_hi "0.000000"; cov "0.000000";
Chr5	Cufflinks	transcript	11398079	11400784	1	+	.	gene_id "AT5G30673"; transcript_id "AT5G30673.1"; FPKM "0.0000000000"; frac "0.000000"; conf_lo "0.000000"; conf_hi "0.000000"; cov "0.000000"; full_read_support "no";
Chr5	Cufflinks	exon	11398079	11400784	1	+	.	gene_id "AT5G30673"; transcript_id "AT5G30673.1"; exon_number "1"; FPKM "0.0000000000"; frac "0.000000"; conf_lo "0.000000"; conf_hi "0.000000"; cov "0.000000";
Chr5	Cufflinks	transcript	11402278	11403675	1	+	.	gene_id "AT5G30762"; transcript_id "AT5G30762.1"; FPKM "0.0000000000"; frac "0.000000"; conf_lo "0.000000"; conf_hi "0.000000"; cov "0.000000"; full_read_support "no";
Chr5	Cufflinks	exon	11402278	11403675	1	+	.	gene_id "AT5G30762"; transcript_id "AT5G30762.1"; exon_number "1"; FPKM "0.0000000000"; frac "0.000000"; conf_lo "0.000000"; conf_hi "0.000000"; cov "0.000000";
Chr5	Cufflinks	transcript	11405397	11406710	1	+	.	gene_id "AT5G30852"; transcript_id "AT5G30852.1"; FPKM "0.0000000000"; frac "0.000000"; conf_lo "0.000000"; conf_hi "0.000000"; cov "0.000000"; full_read_support "no";
Chr5	Cufflinks	exon	11405397	11406710	1	+	.	gene_id "AT5G30852"; transcript_id "AT5G30852.1"; exon_number "1"; FPKM "0.0000000000"; frac "0.000000"; conf_lo "0.000000"; conf_hi "0.000000"; cov "0.000000";
Chr5	Cufflinks	transcript	11406968	11412536	1	-	.	gene_id "AT5G30942"; transcript_id "AT5G30942.1"; FPKM "0.0000000000"; frac "0.000000"; conf_lo "0.000000"; conf_hi "0.000000"; cov "0.000000"; full_read_support "no";
Chr5	Cufflinks	exon	11406968	11412536	1	-	.	gene_id "AT5G30942"; transcript_id "AT5G30942.1"; exon_number "1"; FPKM "0.0000000000"; frac "0.000000"; conf_lo "0.000000"; conf_hi "0.000000"; cov "0.000000";
Chr5	Cufflinks	transcript	11412727	11415675	1	+	.	gene_id "AT5G31032"; transcript_id "AT5G31032.1"; FPKM "0.0000000000"; frac "0.000000"; conf_lo "0.000000"; conf_hi "0.000000"; cov "0.000000"; full_read_support "no";
Chr5	Cufflinks	exon	11412727	11415675	1	+	.	gene_id "AT5G31032"; transcript_id "AT5G31032.1"; exon_number "1"; FPKM "0.0000000000"; frac "0.000000"; conf_lo "0.000000"; conf_hi "0.000000"; cov "0.000000";
Chr5	Cufflinks	transcript	11417342	11418304	1	+	.	gene_id "AT5G31122"; transcript_id "AT5G31122.1"; FPKM "0.0000000000"; frac "0.000000"; conf_lo "0.000000"; conf_hi "0.000000"; cov "0.000000"; full_read_support "no";
Chr5	Cufflinks	exon	11417342	11418304	1	+	.	gene_id "AT5G31122"; transcript_id "AT5G31122.1"; exon_number "1"; FPKM "0.0000000000"; frac "0.000000"; conf_lo "0.000000"; conf_hi "0.000000"; cov "0.000000";
Chr5	Cufflinks	transcript	11418567	11421081	1	+	.	gene_id "AT5G31212"; transcript_id "AT5G31212.1"; FPKM "0.0000000000"; frac "0.000000"; conf_lo "0.000000"; conf_hi "0.000000"; cov "0.000000"; full_read_support "no";
Chr5	Cufflinks	exon	11418567	11421081	1	+	.	gene_id "AT5G31212"; transcript_id "AT5G31212.1"; exon_number "1"; FPKM "0.0000000000"; frac "0.000000"; conf_lo "0.000000"; conf_hi "0.000000"; cov "0.000000";
Chr5	Cufflinks	transcript	11421208	11423580	1	+	.	gene_id "AT5G31302"; transcript_id "AT5G31302.1"; FPKM "0.0000000000"; frac "0.000000"; conf_lo "0.000000"; conf_hi "0.000000"; cov "0.000000"; full_read_support "no";
Chr5	Cufflinks	exon	11421208	11423580	1	+	.	gene_id "AT5G31302"; transcript_id "AT5G31302.1"; exon_number "1"; FPKM "0.0000000000"; frac "0.000000"; conf_lo "0.000000"; conf_hi "0.000000"; cov "0.000000";
Chr5	Cufflinks	transcript	11424677	11426539	1	+	.	gene_id "AT5G31572"; transcript_id "AT5G31572.1"; FPKM "0.0000000000"; frac "0.000000"; conf_lo "0.000000"; conf_hi "0.000000"; cov "0.000000"; full_read_support "no";
Chr5	Cufflinks	exon	11424677	11426539	1	+	.	gene_id "AT5G31572"; transcript_id "AT5G31572.1"; exon_number "1"; FPKM "0.0000000000"; frac "0.000000"; conf_lo "0.000000"; conf_hi "0.000000"; cov "0.000000";
Chr5	Cufflinks	transcript	11428290	11433594	1	+	.	gene_id "AT5G31662"; transcript_id "AT5G31662.1"; FPKM "0.0000000000"; frac "0.000000"; conf_lo "0.000000"; conf_hi "0.000000"; cov "0.000000"; full_read_support "no";
Chr5	Cufflinks	exon	11428290	11433594	1	+	.	gene_id "AT5G31662"; transcript_id "AT5G31662.1"; exon_number "1"; FPKM "0.0000000000"; frac "0.000000"; conf_lo "0.000000"; conf_hi "0.000000"; cov "0.000000";
Chr5	Cufflinks	transcript	11434337	11436213	1	-	.	gene_id "AT5G31752"; transcript_id "AT5G31752.1"; FPKM "0.0000000000"; frac "0.000000"; conf_lo "0.000000"; conf_hi "0.000000"; cov "0.000000"; full_read_support "no";
Chr5	Cufflinks	exon	11434337	11434477	1	-	.	gene_id "AT5G31752"; transcript_id "AT5G31752.1"; exon_number "1"; FPKM "0.0000000000"; frac "0.000000"; conf_lo "0.000000"; conf_hi "0.000000"; cov "0.000000";
Chr5	Cufflinks	exon	11434552	11434639	1	-	.	gene_id "AT5G31752"; transcript_id "AT5G31752.1"; exon_number "2"; FPKM "0.0000000000"; frac "0.000000"; conf_lo "0.000000"; conf_hi "0.000000"; cov "0.000000";
Chr5	Cufflinks	exon	11434683	11434900	1	-	.	gene_id "AT5G31752"; transcript_id "AT5G31752.1"; exon_number "3"; FPKM "0.0000000000"; frac "0.000000"; conf_lo "0.000000"; conf_hi "0.000000"; cov "0.000000";
Chr5	Cufflinks	exon	11434969	11435331	1	-	.	gene_id "AT5G31752"; transcript_id "AT5G31752.1"; exon_number "4"; FPKM "0.0000000000"; frac "0.000000"; conf_lo "0.000000"; conf_hi "0.000000"; cov "0.000000";
Chr5	Cufflinks	exon	11435719	11436029	1	-	.	gene_id "AT5G31752"; transcript_id "AT5G31752.1"; exon_number "5"; FPKM "0.0000000000"; frac "0.000000"; conf_lo "0.000000"; conf_hi "0.000000"; cov "0.000000";
Chr5	Cufflinks	exon	11436084	11436213	1	-	.	gene_id "AT5G31752"; transcript_id "AT5G31752.1"; exon_number "6"; FPKM "0.0000000000"; frac "0.000000"; conf_lo "0.000000"; conf_hi "0.000000"; cov "0.000000";
Chr5	Cufflinks	transcript	11437644	11438267	1	+	.	gene_id "AT5G31842"; transcript_id "AT5G31842.1"; FPKM "0.0000000000"; frac "0.000000"; conf_lo "0.000000"; conf_hi "0.000000"; cov "0.000000"; full_read_support "no";
Chr5	Cufflinks	exon	11437644	11438267	1	+	.	gene_id "AT5G31842"; transcript_id "AT5G31842.1"; exon_number "1"; FPKM "0.0000000000"; frac "0.000000"; conf_lo "0.000000"; conf_hi "0.000000"; cov "0.000000";
Chr5	Cufflinks	transcript	11439255	11439476	1	+	.	gene_id "AT5G31932"; transcript_id "AT5G31932.1"; FPKM "0.0000000000"; frac "0.000000"; conf_lo "0.000000"; conf_hi "0.000000"; cov "0.000000"; full_read_support "no";
Chr5	Cufflinks	exon	11439255	11439476	1	+	.	gene_id "AT5G31932"; transcript_id "AT5G31932.1"; exon_number "1"; FPKM "0.0000000000"; frac "0.000000"; conf_lo "0.000000"; conf_hi "0.000000"; cov "0.000000";
Chr5	Cufflinks	transcript	11440713	11441132	1	+	.	gene_id "AT5G32022"; transcript_id "AT5G32022.1"; FPKM "0.0000000000"; frac "0.000000"; conf_lo "0.000000"; conf_hi "0.000000"; cov "0.000000"; full_read_support "no";
Chr5	Cufflinks	exon	11440713	11441132	1	+	.	gene_id "AT5G32022"; transcript_id "AT5G32022.1"; exon_number "1"; FPKM "0.0000000000"; frac "0.000000"; conf_lo "0.000000"; conf_hi "0.000000"; cov "0.000000";
Chr5	Cufflinks	transcript	11441810	11442856	1	+	.	gene_id "AT5G32112"; transcript_id "AT5G32112.1"; FPKM "0.0000000000"; frac "0.000000"; conf_lo "0.000000"; conf_hi "0.000000"; cov "0.000000"; full_read_support "no";
Chr5	Cufflinks	exon	11441810	11442856	1	+	.	gene_id "AT5G32112"; transcript_id "AT5G32112.1"; exon_number "1"; FPKM "0.0000000000"; frac "0.000000"; conf_lo "0.000000"; conf_hi "0.000000"; cov "0.000000";
Chr5	Cufflinks	transcript	11443004	11444180	1	+	.	gene_id "AT5G30380"; transcript_id "AT5G30380.1"; FPKM "0.0000000000"; frac "0.000000"; conf_lo "0.000000"; conf_hi "0.000000"; cov "0.000000"; full_read_support "no";
Chr5	Cufflinks	exon	11443004	11444180	1	+	.	gene_id "AT5G30380"; transcript_id "AT5G30380.1"; exon_number "1"; FPKM "0.0000000000"; frac "0.000000"; conf_lo "0.000000"; conf_hi "0.000000"; cov "0.000000";
Chr5	Cufflinks	transcript	11446319	11447530	1	+	.	gene_id "AT5G32037"; transcript_id "AT5G32037.1"; FPKM "0.0000000000"; frac "0.000000"; conf_lo "0.000000"; conf_hi "0.000000"; cov "0.000000"; full_read_support "no";
Chr5	Cufflinks	exon	11446319	11447530	1	+	.	gene_id "AT5G32037"; transcript_id "AT5G32037.1"; exon_number "1"; FPKM "0.0000000000"; frac "0.000000"; conf_lo "0.000000"; conf_hi "0.000000"; cov "0.000000";
Chr5	Cufflinks	transcript	11447667	11449552	1	+	.	gene_id "AT5G32070"; transcript_id "AT5G32070.1"; FPKM "0.0000000000"; frac "0.000000"; conf_lo "0.000000"; conf_hi "0.000000"; cov "0.000000"; full_read_support "no";
Chr5	Cufflinks	exon	11447667	11448066	1	+	.	gene_id "AT5G32070"; transcript_id "AT5G32070.1"; exon_number "1"; FPKM "0.0000000000"; frac "0.000000"; conf_lo "0.000000"; conf_hi "0.000000"; cov "0.000000";
Chr5	Cufflinks	exon	11448392	11448460	1	+	.	gene_id "AT5G32070"; transcript_id "AT5G32070.1"; exon_number "2"; FPKM "0.0000000000"; frac "0.000000"; conf_lo "0.000000"; conf_hi "0.000000"; cov "0.000000";
Chr5	Cufflinks	exon	11448783	11448931	1	+	.	gene_id "AT5G32070"; transcript_id "AT5G32070.1"; exon_number "3"; FPKM "0.0000000000"; frac "0.000000"; conf_lo "0.000000"; conf_hi "0.000000"; cov "0.000000";
Chr5	Cufflinks	exon	11448985	11449338	1	+	.	gene_id "AT5G32070"; transcript_id "AT5G32070.1"; exon_number "4"; FPKM "0.0000000000"; frac "0.000000"; conf_lo "0.000000"; conf_hi "0.000000"; cov "0.000000";
Chr5	Cufflinks	exon	11449505	11449552	1	+	.	gene_id "AT5G32070"; transcript_id "AT5G32070.1"; exon_number "5"; FPKM "0.0000000000"; frac "0.000000"; conf_lo "0.000000"; conf_hi "0.000000"; cov "0.000000";
Chr5	Cufflinks	transcript	11450044	11450532	1	-	.	gene_id "AT5G32072"; transcript_id "AT5G32072.1"; FPKM "0.0000000000"; frac "0.000000"; conf_lo "0.000000"; conf_hi "0.000000"; cov "0.000000"; full_read_support "no";
Chr5	Cufflinks	exon	11450044	11450090	1	-	.	gene_id "AT5G32072"; transcript_id "AT5G32072.1"; exon_number "1"; FPKM "0.0000000000"; frac "0.000000"; conf_lo "0.000000"; conf_hi "0.000000"; cov "0.000000";
Chr5	Cufflinks	exon	11450190	11450286	1	-	.	gene_id "AT5G32072"; transcript_id "AT5G32072.1"; exon_number "2"; FPKM "0.0000000000"; frac "0.000000"; conf_lo "0.000000"; conf_hi "0.000000"; cov "0.000000";
Chr5	Cufflinks	exon	11450420	11450532	1	-	.	gene_id "AT5G32072"; transcript_id "AT5G32072.1"; exon_number "3"; FPKM "0.0000000000"; frac "0.000000"; conf_lo "0.000000"; conf_hi "0.000000"; cov "0.000000";
Chr5	Cufflinks	transcript	11453775	11457685	1	+	.	gene_id "AT5G32103"; transcript_id "AT5G32103.1"; FPKM "0.0000000000"; frac "0.000000"; conf_lo "0.000000"; conf_hi "0.000000"; cov "0.000000"; full_read_support "no";
Chr5	Cufflinks	exon	11453775	11457685	1	+	.	gene_id "AT5G32103"; transcript_id "AT5G32103.1"; exon_number "1"; FPKM "0.0000000000"; frac "0.000000"; conf_lo "0.000000"; conf_hi "0.000000"; cov "0.000000";
Chr5	Cufflinks	transcript	11457959	11459621	1	+	.	gene_id "AT5G32136"; transcript_id "AT5G32136.1"; FPKM "0.0000000000"; frac "0.000000"; conf_lo "0.000000"; conf_hi "0.000000"; cov "0.000000"; full_read_support "no";
Chr5	Cufflinks	exon	11457959	11459621	1	+	.	gene_id "AT5G32136"; transcript_id "AT5G32136.1"; exon_number "1"; FPKM "0.0000000000"; frac "0.000000"; conf_lo "0.000000"; conf_hi "0.000000"; cov "0.000000";
Chr5	Cufflinks	transcript	11460441	11461217	1	+	.	gene_id "AT5G32169"; transcript_id "AT5G32169.1"; FPKM "0.0000000000"; frac "0.000000"; conf_lo "0.000000"; conf_hi "0.000000"; cov "0.000000"; full_read_support "no";
Chr5	Cufflinks	exon	11460441	11461217	1	+	.	gene_id "AT5G32169"; transcript_id "AT5G32169.1"; exon_number "1"; FPKM "0.0000000000"; frac "0.000000"; conf_lo "0.000000"; conf_hi "0.000000"; cov "0.000000";
Chr5	Cufflinks	transcript	11462112	11463413	1	+	.	gene_id "AT5G30390"; transcript_id "AT5G30390.1"; FPKM "0.0000000000"; frac "0.000000"; conf_lo "0.000000"; conf_hi "0.000000"; cov "0.000000"; full_read_support "no";
Chr5	Cufflinks	exon	11462112	11463413	1	+	.	gene_id "AT5G30390"; transcript_id "AT5G30390.1"; exon_number "1"; FPKM "0.0000000000"; frac "0.000000"; conf_lo "0.000000"; conf_hi "0.000000"; cov "0.000000";
Chr5	Cufflinks	transcript	11464465	11468772	1	-	.	gene_id "AT5G31845"; transcript_id "AT5G31845.1"; FPKM "0.0000000000"; frac "0.000000"; conf_lo "0.000000"; conf_hi "0.000000"; cov "0.000000"; full_read_support "no";
Chr5	Cufflinks	exon	11464465	11468772	1	-	.	gene_id "AT5G31845"; transcript_id "AT5G31845.1"; exon_number "1"; FPKM "0.0000000000"; frac "0.000000"; conf_lo "0.000000"; conf_hi "0.000000"; cov "0.000000";
Chr5	Cufflinks	transcript	11468969	11469478	1	+	.	gene_id "AT5G31884"; transcript_id "AT5G31884.1"; FPKM "0.0000000000"; frac "0.000000"; conf_lo "0.000000"; conf_hi "0.000000"; cov "0.000000"; full_read_support "no";
Chr5	Cufflinks	exon	11468969	11469478	1	+	.	gene_id "AT5G31884"; transcript_id "AT5G31884.1"; exon_number "1"; FPKM "0.0000000000"; frac "0.000000"; conf_lo "0.000000"; conf_hi "0.000000"; cov "0.000000";
Chr5	Cufflinks	transcript	11469617	11470030	1	+	.	gene_id "AT5G31923"; transcript_id "AT5G31923.1"; FPKM "0.0000000000"; frac "0.000000"; conf_lo "0.000000"; conf_hi "0.000000"; cov "0.000000"; full_read_support "no";
Chr5	Cufflinks	exon	11469617	11470030	1	+	.	gene_id "AT5G31923"; transcript_id "AT5G31923.1"; exon_number "1"; FPKM "0.0000000000"; frac "0.000000"; conf_lo "0.000000"; conf_hi "0.000000"; cov "0.000000";
Chr5	Cufflinks	transcript	11472357	11473802	1	-	.	gene_id "AT5G31962"; transcript_id "AT5G31962.1"; FPKM "0.0000000000"; frac "0.000000"; conf_lo "0.000000"; conf_hi "0.000000"; cov "0.000000"; full_read_support "no";
Chr5	Cufflinks	exon	11472357	11473802	1	-	.	gene_id "AT5G31962"; transcript_id "AT5G31962.1"; exon_number "1"; FPKM "0.0000000000"; frac "0.000000"; conf_lo "0.000000"; conf_hi "0.000000"; cov "0.000000";
Chr5	Cufflinks	transcript	11474497	11478579	1	-	.	gene_id "AT5G32002"; transcript_id "AT5G32002.1"; FPKM "0.0000000000"; frac "0.000000"; conf_lo "0.000000"; conf_hi "0.000000"; cov "0.000000"; full_read_support "no";
Chr5	Cufflinks	exon	11474497	11478579	1	-	.	gene_id "AT5G32002"; transcript_id "AT5G32002.1"; exon_number "1"; FPKM "0.0000000000"; frac "0.000000"; conf_lo "0.000000"; conf_hi "0.000000"; cov "0.000000";
Chr5	Cufflinks	transcript	11479953	11483063	1	+	.	gene_id "AT5G32042"; transcript_id "AT5G32042.1"; FPKM "0.0000000000"; frac "0.000000"; conf_lo "0.000000"; conf_hi "0.000000"; cov "0.000000"; full_read_support "no";
Chr5	Cufflinks	exon	11479953	11483063	1	+	.	gene_id "AT5G32042"; transcript_id "AT5G32042.1"; exon_number "1"; FPKM "0.0000000000"; frac "0.000000"; conf_lo "0.000000"; conf_hi "0.000000"; cov "0.000000";
Chr5	Cufflinks	transcript	11484471	11485445	1	+	.	gene_id "AT5G32082"; transcript_id "AT5G32082.1"; FPKM "0.0000000000"; frac "0.000000"; conf_lo "0.000000"; conf_hi "0.000000"; cov "0.000000"; full_read_support "no";
Chr5	Cufflinks	exon	11484471	11485445	1	+	.	gene_id "AT5G32082"; transcript_id "AT5G32082.1"; exon_number "1"; FPKM "0.0000000000"; frac "0.000000"; conf_lo "0.000000"; conf_hi "0.000000"; cov "0.000000";
Chr5	Cufflinks	transcript	11487134	11488177	1	+	.	gene_id "AT5G32122"; transcript_id "AT5G32122.1"; FPKM "0.0000000000"; frac "0.000000"; conf_lo "0.000000"; conf_hi "0.000000"; cov "0.000000"; full_read_support "no";
Chr5	Cufflinks	exon	11487134	11488177	1	+	.	gene_id "AT5G32122"; transcript_id "AT5G32122.1"; exon_number "1"; FPKM "0.0000000000"; frac "0.000000"; conf_lo "0.000000"; conf_hi "0.000000"; cov "0.000000";
Chr5	Cufflinks	transcript	11497153	11498490	1	-	.	gene_id "AT5G32162"; transcript_id "AT5G32162.1"; FPKM "0.0000000000"; frac "0.000000"; conf_lo "0.000000"; conf_hi "0.000000"; cov "0.000000"; full_read_support "no";
Chr5	Cufflinks	exon	11497153	11498490	1	-	.	gene_id "AT5G32162"; transcript_id "AT5G32162.1"; exon_number "1"; FPKM "0.0000000000"; frac "0.000000"; conf_lo "0.000000"; conf_hi "0.000000"; cov "0.000000";
Chr5	Cufflinks	transcript	11499013	11500014	1	-	.	gene_id "AT5G30400"; transcript_id "AT5G30400.1"; FPKM "0.0000000000"; frac "0.000000"; conf_lo "0.000000"; conf_hi "0.000000"; cov "0.000000"; full_read_support "no";
Chr5	Cufflinks	exon	11499013	11500014	1	-	.	gene_id "AT5G30400"; transcript_id "AT5G30400.1"; exon_number "1"; FPKM "0.0000000000"; frac "0.000000"; conf_lo "0.000000"; conf_hi "0.000000"; cov "0.000000";
Chr5	Cufflinks	transcript	11502429	11503175	1	-	.	gene_id "AT5G31905"; transcript_id "AT5G31905.1"; FPKM "0.0000000000"; frac "0.000000"; conf_lo "0.000000"; conf_hi "0.000000"; cov "0.000000"; full_read_support "no";
Chr5	Cufflinks	exon	11502429	11503175	1	-	.	gene_id "AT5G31905"; transcript_id "AT5G31905.1"; exon_number "1"; FPKM "0.0000000000"; frac "0.000000"; conf_lo "0.000000"; conf_hi "0.000000"; cov "0.000000";
Chr5	Cufflinks	transcript	11504749	11506398	1	+	.	gene_id "AT5G30410"; transcript_id "AT5G30410.1"; FPKM "0.0000000000"; frac "0.000000"; conf_lo "0.000000"; conf_hi "0.000000"; cov "0.000000"; full_read_support "no";
Chr5	Cufflinks	exon	11504749	11506398	1	+	.	gene_id "AT5G30410"; transcript_id "AT5G30410.1"; exon_number "1"; FPKM "0.0000000000"; frac "0.000000"; conf_lo "0.000000"; conf_hi "0.000000"; cov "0.000000";
Chr5	Cufflinks	transcript	11506492	11509806	1	-	.	gene_id "AT5G31355"; transcript_id "AT5G31355.1"; FPKM "0.0000000000"; frac "0.000000"; conf_lo "0.000000"; conf_hi "0.000000"; cov "0.000000"; full_read_support "no";
Chr5	Cufflinks	exon	11506492	11509806	1	-	.	gene_id "AT5G31355"; transcript_id "AT5G31355.1"; exon_number "1"; FPKM "0.0000000000"; frac "0.000000"; conf_lo "0.000000"; conf_hi "0.000000"; cov "0.000000";
Chr5	Cufflinks	transcript	11510033	11512009	1	-	.	gene_id "AT5G31496"; transcript_id "AT5G31496.1"; FPKM "0.0000000000"; frac "0.000000"; conf_lo "0.000000"; conf_hi "0.000000"; cov "0.000000"; full_read_support "no";
Chr5	Cufflinks	exon	11510033	11512009	1	-	.	gene_id "AT5G31496"; transcript_id "AT5G31496.1"; exon_number "1"; FPKM "0.0000000000"; frac "0.000000"; conf_lo "0.000000"; conf_hi "0.000000"; cov "0.000000";
Chr5	Cufflinks	transcript	11515442	11516644	1	-	.	gene_id "AT5G31637"; transcript_id "AT5G31637.1"; FPKM "0.0000000000"; frac "0.000000"; conf_lo "0.000000"; conf_hi "0.000000"; cov "0.000000"; full_read_support "no";
Chr5	Cufflinks	exon	11515442	11516644	1	-	.	gene_id "AT5G31637"; transcript_id "AT5G31637.1"; exon_number "1"; FPKM "0.0000000000"; frac "0.000000"; conf_lo "0.000000"; conf_hi "0.000000"; cov "0.000000";
Chr5	Cufflinks	transcript	11517598	11518965	1	-	.	gene_id "AT5G31778"; transcript_id "AT5G31778.1"; FPKM "0.0000000000"; frac "0.000000"; conf_lo "0.000000"; conf_hi "0.000000"; cov "0.000000"; full_read_support "no";
Chr5	Cufflinks	exon	11517598	11518965	1	-	.	gene_id "AT5G31778"; transcript_id "AT5G31778.1"; exon_number "1"; FPKM "0.0000000000"; frac "0.000000"; conf_lo "0.000000"; conf_hi "0.000000"; cov "0.000000";
Chr5	Cufflinks	transcript	11519920	11521244	1	-	.	gene_id "AT5G31919"; transcript_id "AT5G31919.1"; FPKM "0.0000000000"; frac "0.000000"; conf_lo "0.000000"; conf_hi "0.000000"; cov "0.000000"; full_read_support "no";
Chr5	Cufflinks	exon	11519920	11521244	1	-	.	gene_id "AT5G31919"; transcript_id "AT5G31919.1"; exon_number "1"; FPKM "0.0000000000"; frac "0.000000"; conf_lo "0.000000"; conf_hi "0.000000"; cov "0.000000";
Chr5	Cufflinks	transcript	11521176	11522261	1	+	.	gene_id "AT5G31989"; transcript_id "AT5G31989.1"; FPKM "0.0000000000"; frac "0.000000"; conf_lo "0.000000"; conf_hi "0.000000"; cov "0.000000"; full_read_support "no";
Chr5	Cufflinks	exon	11521176	11522261	1	+	.	gene_id "AT5G31989"; transcript_id "AT5G31989.1"; exon_number "1"; FPKM "0.0000000000"; frac "0.000000"; conf_lo "0.000000"; conf_hi "0.000000"; cov "0.000000";
Chr5	Cufflinks	transcript	11527891	11533149	1	+	.	gene_id "AT5G32060"; transcript_id "AT5G32060.1"; FPKM "0.0000000000"; frac "0.000000"; conf_lo "0.000000"; conf_hi "0.000000"; cov "0.000000"; full_read_support "no";
Chr5	Cufflinks	exon	11527891	11533149	1	+	.	gene_id "AT5G32060"; transcript_id "AT5G32060.1"; exon_number "1"; FPKM "0.0000000000"; frac "0.000000"; conf_lo "0.000000"; conf_hi "0.000000"; cov "0.000000";
Chr5	Cufflinks	transcript	11533469	11537215	1	-	.	gene_id "AT5G30420"; transcript_id "AT5G30420.1"; FPKM "0.0000000000"; frac "0.000000"; conf_lo "0.000000"; conf_hi "0.000000"; cov "0.000000"; full_read_support "no";
Chr5	Cufflinks	exon	11533469	11537215	1	-	.	gene_id "AT5G30420"; transcript_id "AT5G30420.1"; exon_number "1"; FPKM "0.0000000000"; frac "0.000000"; conf_lo "0.000000"; conf_hi "0.000000"; cov "0.000000";
Chr5	Cufflinks	transcript	11541463	11543768	1	-	.	gene_id "AT5G31412"; transcript_id "AT5G31412.1"; FPKM "0.0000000000"; frac "0.000000"; conf_lo "0.000000"; conf_hi "0.000000"; cov "0.000000"; full_read_support "no";
Chr5	Cufflinks	exon	11541463	11541636	1	-	.	gene_id "AT5G31412"; transcript_id "AT5G31412.1"; exon_number "1"; FPKM "0.0000000000"; frac "0.000000"; conf_lo "0.000000"; conf_hi "0.000000"; cov "0.000000";
Chr5	Cufflinks	exon	11541890	11542008	1	-	.	gene_id "AT5G31412"; transcript_id "AT5G31412.1"; exon_number "2"; FPKM "0.0000000000"; frac "0.000000"; conf_lo "0.000000"; conf_hi "0.000000"; cov "0.000000";
Chr5	Cufflinks	exon	11542323	11542609	1	-	.	gene_id "AT5G31412"; transcript_id "AT5G31412.1"; exon_number "3"; FPKM "0.0000000000"; frac "0.000000"; conf_lo "0.000000"; conf_hi "0.000000"; cov "0.000000";
Chr5	Cufflinks	exon	11542811	11543190	1	-	.	gene_id "AT5G31412"; transcript_id "AT5G31412.1"; exon_number "4"; FPKM "0.0000000000"; frac "0.000000"; conf_lo "0.000000"; conf_hi "0.000000"; cov "0.000000";
Chr5	Cufflinks	exon	11543309	11543435	1	-	.	gene_id "AT5G31412"; transcript_id "AT5G31412.1"; exon_number "5"; FPKM "0.0000000000"; frac "0.000000"; conf_lo "0.000000"; conf_hi "0.000000"; cov "0.000000";
Chr5	Cufflinks	exon	11543554	11543768	1	-	.	gene_id "AT5G31412"; transcript_id "AT5G31412.1"; exon_number "6"; FPKM "0.0000000000"; frac "0.000000"; conf_lo "0.000000"; conf_hi "0.000000"; cov "0.000000";
Chr5	Cufflinks	transcript	11548174	11549679	1	-	.	gene_id "AT5G31807"; transcript_id "AT5G31807.1"; FPKM "0.0000000000"; frac "0.000000"; conf_lo "0.000000"; conf_hi "0.000000"; cov "0.000000"; full_read_support "no";
Chr5	Cufflinks	exon	11548174	11549679	1	-	.	gene_id "AT5G31807"; transcript_id "AT5G31807.1"; exon_number "1"; FPKM "0.0000000000"; frac "0.000000"; conf_lo "0.000000"; conf_hi "0.000000"; cov "0.000000";
Chr5	Cufflinks	transcript	11551762	11552832	1	-	.	gene_id "AT5G30440"; transcript_id "AT5G30440.1"; FPKM "0.0000000000"; frac "0.000000"; conf_lo "0.000000"; conf_hi "0.000000"; cov "0.000000"; full_read_support "no";
Chr5	Cufflinks	exon	11551762	11552832	1	-	.	gene_id "AT5G30440"; transcript_id "AT5G30440.1"; exon_number "1"; FPKM "0.0000000000"; frac "0.000000"; conf_lo "0.000000"; conf_hi "0.000000"; cov "0.000000";
Chr5	Cufflinks	transcript	11555408	11558380	1	+	.	gene_id "AT5G31511"; transcript_id "AT5G31511.1"; FPKM "0.0000000000"; frac "0.000000"; conf_lo "0.000000"; conf_hi "0.000000"; cov "0.000000"; full_read_support "no";
Chr5	Cufflinks	exon	11555408	11558380	1	+	.	gene_id "AT5G31511"; transcript_id "AT5G31511.1"; exon_number "1"; FPKM "0.0000000000"; frac "0.000000"; conf_lo "0.000000"; conf_hi "0.000000"; cov "0.000000";
Chr5	Cufflinks	transcript	11559203	11561951	1000	+	.	gene_id "AT5G30450"; transcript_id "AT5G30450.1"; FPKM "0.0201096035"; frac "1.000000"; conf_lo "0.000000"; conf_hi "0.060329"; cov "0.117537"; full_read_support "yes";
Chr5	Cufflinks	exon	11559203	11561951	1000	+	.	gene_id "AT5G30450"; transcript_id "AT5G30450.1"; exon_number "1"; FPKM "0.0201096035"; frac "1.000000"; conf_lo "0.000000"; conf_hi "0.060329"; cov "0.117537";
Chr5	Cufflinks	transcript	11563124	11564305	1	+	.	gene_id "AT5G30721"; transcript_id "AT5G30721.1"; FPKM "0.0000000000"; frac "0.000000"; conf_lo "0.000000"; conf_hi "0.000000"; cov "0.000000"; full_read_support "no";
Chr5	Cufflinks	exon	11563124	11564305	1	+	.	gene_id "AT5G30721"; transcript_id "AT5G30721.1"; exon_number "1"; FPKM "0.0000000000"; frac "0.000000"; conf_lo "0.000000"; conf_hi "0.000000"; cov "0.000000";
Chr5	Cufflinks	transcript	11564677	11565897	1	+	.	gene_id "AT5G30460"; transcript_id "AT5G30460.1"; FPKM "0.0000000000"; frac "0.000000"; conf_lo "0.000000"; conf_hi "0.000000"; cov "0.000000"; full_read_support "no";
Chr5	Cufflinks	exon	11564677	11565897	1	+	.	gene_id "AT5G30460"; transcript_id "AT5G30460.1"; exon_number "1"; FPKM "0.0000000000"; frac "0.000000"; conf_lo "0.000000"; conf_hi "0.000000"; cov "0.000000";
Chr5	Cufflinks	transcript	11566337	11566789	1	-	.	gene_id "AT5G30648"; transcript_id "AT5G30648.1"; FPKM "0.0000000000"; frac "0.000000"; conf_lo "0.000000"; conf_hi "0.000000"; cov "0.000000"; full_read_support "no";
Chr5	Cufflinks	exon	11566337	11566789	1	-	.	gene_id "AT5G30648"; transcript_id "AT5G30648.1"; exon_number "1"; FPKM "0.0000000000"; frac "0.000000"; conf_lo "0.000000"; conf_hi "0.000000"; cov "0.000000";
Chr5	Cufflinks	transcript	11567516	11568304	1	+	.	gene_id "AT5G30870"; transcript_id "AT5G30870.1"; FPKM "0.0000000000"; frac "0.000000"; conf_lo "0.000000"; conf_hi "0.000000"; cov "0.000000"; full_read_support "no";
Chr5	Cufflinks	exon	11567516	11568304	1	+	.	gene_id "AT5G30870"; transcript_id "AT5G30870.1"; exon_number "1"; FPKM "0.0000000000"; frac "0.000000"; conf_lo "0.000000"; conf_hi "0.000000"; cov "0.000000";
Chr5	Cufflinks	transcript	11569502	11572297	1	+	.	gene_id "AT5G31092"; transcript_id "AT5G31092.1"; FPKM "0.0000000000"; frac "0.000000"; conf_lo "0.000000"; conf_hi "0.000000"; cov "0.000000"; full_read_support "no";
Chr5	Cufflinks	exon	11569502	11572297	1	+	.	gene_id "AT5G31092"; transcript_id "AT5G31092.1"; exon_number "1"; FPKM "0.0000000000"; frac "0.000000"; conf_lo "0.000000"; conf_hi "0.000000"; cov "0.000000";
Chr5	Cufflinks	transcript	11573252	11573608	1	+	.	gene_id "AT5G31314"; transcript_id "AT5G31314.1"; FPKM "0.0000000000"; frac "0.000000"; conf_lo "0.000000"; conf_hi "0.000000"; cov "0.000000"; full_read_support "no";
Chr5	Cufflinks	exon	11573252	11573608	1	+	.	gene_id "AT5G31314"; transcript_id "AT5G31314.1"; exon_number "1"; FPKM "0.0000000000"; frac "0.000000"; conf_lo "0.000000"; conf_hi "0.000000"; cov "0.000000";
Chr5	Cufflinks	transcript	11575368	11575838	1	+	.	gene_id "AT5G31536"; transcript_id "AT5G31536.1"; FPKM "0.0000000000"; frac "0.000000"; conf_lo "0.000000"; conf_hi "0.000000"; cov "0.000000"; full_read_support "no";
Chr5	Cufflinks	exon	11575368	11575838	1	+	.	gene_id "AT5G31536"; transcript_id "AT5G31536.1"; exon_number "1"; FPKM "0.0000000000"; frac "0.000000"; conf_lo "0.000000"; conf_hi "0.000000"; cov "0.000000";
Chr5	Cufflinks	transcript	11576745	11577128	1	+	.	gene_id "AT5G31758"; transcript_id "AT5G31758.1"; FPKM "0.0000000000"; frac "0.000000"; conf_lo "0.000000"; conf_hi "0.000000"; cov "0.000000"; full_read_support "no";
Chr5	Cufflinks	exon	11576745	11577128	1	+	.	gene_id "AT5G31758"; transcript_id "AT5G31758.1"; exon_number "1"; FPKM "0.0000000000"; frac "0.000000"; conf_lo "0.000000"; conf_hi "0.000000"; cov "0.000000";
Chr5	Cufflinks	transcript	11578104	11580836	1	+	.	gene_id "AT5G31980"; transcript_id "AT5G31980.1"; FPKM "0.0000000000"; frac "0.000000"; conf_lo "0.000000"; conf_hi "0.000000"; cov "0.000000"; full_read_support "no";
Chr5	Cufflinks	exon	11578104	11580836	1	+	.	gene_id "AT5G31980"; transcript_id "AT5G31980.1"; exon_number "1"; FPKM "0.0000000000"; frac "0.000000"; conf_lo "0.000000"; conf_hi "0.000000"; cov "0.000000";
Chr5	Cufflinks	transcript	11587319	11589681	1	+	.	gene_id "AT5G30470"; transcript_id "AT5G30470.1"; FPKM "0.0000000000"; frac "0.000000"; conf_lo "0.000000"; conf_hi "0.000000"; cov "0.000000"; full_read_support "no";
Chr5	Cufflinks	exon	11587319	11589681	1	+	.	gene_id "AT5G30470"; transcript_id "AT5G30470.1"; exon_number "1"; FPKM "0.0000000000"; frac "0.000000"; conf_lo "0.000000"; conf_hi "0.000000"; cov "0.000000";
Chr5	Cufflinks	transcript	11590737	11591989	1	+	.	gene_id "AT5G30480"; transcript_id "AT5G30480.1"; FPKM "0.0000000000"; frac "0.000000"; conf_lo "0.000000"; conf_hi "0.000000"; cov "0.000000"; full_read_support "no";
Chr5	Cufflinks	exon	11590737	11591989	1	+	.	gene_id "AT5G30480"; transcript_id "AT5G30480.1"; exon_number "1"; FPKM "0.0000000000"; frac "0.000000"; conf_lo "0.000000"; conf_hi "0.000000"; cov "0.000000";
Chr5	Cufflinks	transcript	11592943	11595226	1	-	.	gene_id "AT5G30207"; transcript_id "AT5G30207.1"; FPKM "0.0000000000"; frac "0.000000"; conf_lo "0.000000"; conf_hi "0.000000"; cov "0.000000"; full_read_support "no";
Chr5	Cufflinks	exon	11592943	11595226	1	-	.	gene_id "AT5G30207"; transcript_id "AT5G30207.1"; exon_number "1"; FPKM "0.0000000000"; frac "0.000000"; conf_lo "0.000000"; conf_hi "0.000000"; cov "0.000000";
Chr5	Cufflinks	transcript	11596127	11610717	1	+	.	gene_id "AT5G30269"; transcript_id "AT5G30269.1"; FPKM "0.0000000000"; frac "0.000000"; conf_lo "0.000000"; conf_hi "0.000000"; cov "0.000000"; full_read_support "no";
Chr5	Cufflinks	exon	11596127	11610717	1	+	.	gene_id "AT5G30269"; transcript_id "AT5G30269.1"; exon_number "1"; FPKM "0.0000000000"; frac "0.000000"; conf_lo "0.000000"; conf_hi "0.000000"; cov "0.000000";
Chr5	Cufflinks	transcript	11611983	11614530	1000	+	.	gene_id "CUFF.5961"; transcript_id "AT5G30490.1"; FPKM "15.3371630664"; frac "1.000000"; conf_lo "13.295749"; conf_hi "17.378577"; cov "89.563379"; full_read_support "yes";
Chr5	Cufflinks	exon	11611983	11612041	1000	+	.	gene_id "CUFF.5961"; transcript_id "AT5G30490.1"; exon_number "1"; FPKM "15.3371630664"; frac "1.000000"; conf_lo "13.295749"; conf_hi "17.378577"; cov "89.563379";
Chr5	Cufflinks	exon	11612178	11612351	1000	+	.	gene_id "CUFF.5961"; transcript_id "AT5G30490.1"; exon_number "2"; FPKM "15.3371630664"; frac "1.000000"; conf_lo "13.295749"; conf_hi "17.378577"; cov "89.563379";
Chr5	Cufflinks	exon	11612437	11612619	1000	+	.	gene_id "CUFF.5961"; transcript_id "AT5G30490.1"; exon_number "3"; FPKM "15.3371630664"; frac "1.000000"; conf_lo "13.295749"; conf_hi "17.378577"; cov "89.563379";
Chr5	Cufflinks	exon	11613897	11614530	1000	+	.	gene_id "CUFF.5961"; transcript_id "AT5G30490.1"; exon_number "4"; FPKM "15.3371630664"; frac "1.000000"; conf_lo "13.295749"; conf_hi "17.378577"; cov "89.563379";
Chr5	Cufflinks	transcript	11612002	11614479	1	+	.	gene_id "CUFF.5961"; transcript_id "AT5G30490.2"; FPKM "0.0000000000"; frac "0.000000"; conf_lo "0.000000"; conf_hi "0.130375"; cov "0.000000"; full_read_support "yes";
Chr5	Cufflinks	exon	11612002	11612045	1	+	.	gene_id "CUFF.5961"; transcript_id "AT5G30490.2"; exon_number "1"; FPKM "0.0000000000"; frac "0.000000"; conf_lo "0.000000"; conf_hi "0.130375"; cov "0.000000";
Chr5	Cufflinks	exon	11612178	11612351	1	+	.	gene_id "CUFF.5961"; transcript_id "AT5G30490.2"; exon_number "2"; FPKM "0.0000000000"; frac "0.000000"; conf_lo "0.000000"; conf_hi "0.130375"; cov "0.000000";
Chr5	Cufflinks	exon	11612437	11612619	1	+	.	gene_id "CUFF.5961"; transcript_id "AT5G30490.2"; exon_number "3"; FPKM "0.0000000000"; frac "0.000000"; conf_lo "0.000000"; conf_hi "0.130375"; cov "0.000000";
Chr5	Cufflinks	exon	11613897	11614479	1	+	.	gene_id "CUFF.5961"; transcript_id "AT5G30490.2"; exon_number "4"; FPKM "0.0000000000"; frac "0.000000"; conf_lo "0.000000"; conf_hi "0.130375"; cov "0.000000";
Chr5	Cufflinks	transcript	11615345	11616926	1	+	.	gene_id "AT5G30500"; transcript_id "AT5G30500.1"; FPKM "0.0000000000"; frac "0.000000"; conf_lo "0.000000"; conf_hi "0.000000"; cov "0.000000"; full_read_support "no";
Chr5	Cufflinks	exon	11615345	11615677	1	+	.	gene_id "AT5G30500"; transcript_id "AT5G30500.1"; exon_number "1"; FPKM "0.0000000000"; frac "0.000000"; conf_lo "0.000000"; conf_hi "0.000000"; cov "0.000000";
Chr5	Cufflinks	exon	11616048	11616371	1	+	.	gene_id "AT5G30500"; transcript_id "AT5G30500.1"; exon_number "2"; FPKM "0.0000000000"; frac "0.000000"; conf_lo "0.000000"; conf_hi "0.000000"; cov "0.000000";
Chr5	Cufflinks	exon	11616496	11616594	1	+	.	gene_id "AT5G30500"; transcript_id "AT5G30500.1"; exon_number "3"; FPKM "0.0000000000"; frac "0.000000"; conf_lo "0.000000"; conf_hi "0.000000"; cov "0.000000";
Chr5	Cufflinks	exon	11616696	11616926	1	+	.	gene_id "AT5G30500"; transcript_id "AT5G30500.1"; exon_number "4"; FPKM "0.0000000000"; frac "0.000000"; conf_lo "0.000000"; conf_hi "0.000000"; cov "0.000000";
Chr5	Cufflinks	transcript	11619026	11621298	1000	-	.	gene_id "CUFF.5962"; transcript_id "AT5G30510.1"; FPKM "145.1800385759"; frac "1.000000"; conf_lo "137.557122"; conf_hi "152.802956"; cov "847.748112"; full_read_support "yes";
Chr5	Cufflinks	exon	11619026	11619372	1000	-	.	gene_id "CUFF.5962"; transcript_id "AT5G30510.1"; exon_number "1"; FPKM "145.1800385759"; frac "1.000000"; conf_lo "137.557122"; conf_hi "152.802956"; cov "847.748112";
Chr5	Cufflinks	exon	11619623	11619709	1000	-	.	gene_id "CUFF.5962"; transcript_id "AT5G30510.1"; exon_number "2"; FPKM "145.1800385759"; frac "1.000000"; conf_lo "137.557122"; conf_hi "152.802956"; cov "847.748112";
Chr5	Cufflinks	exon	11619789	11619899	1000	-	.	gene_id "CUFF.5962"; transcript_id "AT5G30510.1"; exon_number "3"; FPKM "145.1800385759"; frac "1.000000"; conf_lo "137.557122"; conf_hi "152.802956"; cov "847.748112";
Chr5	Cufflinks	exon	11619962	11620243	1000	-	.	gene_id "CUFF.5962"; transcript_id "AT5G30510.1"; exon_number "4"; FPKM "145.1800385759"; frac "1.000000"; conf_lo "137.557122"; conf_hi "152.802956"; cov "847.748112";
Chr5	Cufflinks	exon	11620353	11620433	1000	-	.	gene_id "CUFF.5962"; transcript_id "AT5G30510.1"; exon_number "5"; FPKM "145.1800385759"; frac "1.000000"; conf_lo "137.557122"; conf_hi "152.802956"; cov "847.748112";
Chr5	Cufflinks	exon	11620508	11620783	1000	-	.	gene_id "CUFF.5962"; transcript_id "AT5G30510.1"; exon_number "6"; FPKM "145.1800385759"; frac "1.000000"; conf_lo "137.557122"; conf_hi "152.802956"; cov "847.748112";
Chr5	Cufflinks	exon	11620921	11621298	1000	-	.	gene_id "CUFF.5962"; transcript_id "AT5G30510.1"; exon_number "7"; FPKM "145.1800385759"; frac "1.000000"; conf_lo "137.557122"; conf_hi "152.802956"; cov "847.748112";
Chr5	Cufflinks	transcript	11622149	11630296	1	-	.	gene_id "AT5G29646"; transcript_id "AT5G29646.1"; FPKM "0.0000000000"; frac "0.000000"; conf_lo "0.000000"; conf_hi "0.000000"; cov "0.000000"; full_read_support "no";
Chr5	Cufflinks	exon	11622149	11630296	1	-	.	gene_id "AT5G29646"; transcript_id "AT5G29646.1"; exon_number "1"; FPKM "0.0000000000"; frac "0.000000"; conf_lo "0.000000"; conf_hi "0.000000"; cov "0.000000";
Chr5	Cufflinks	transcript	11631511	11634456	1	-	.	gene_id "AT5G29708"; transcript_id "AT5G29708.1"; FPKM "0.0000000000"; frac "0.000000"; conf_lo "0.000000"; conf_hi "0.000000"; cov "0.000000"; full_read_support "no";
Chr5	Cufflinks	exon	11631511	11634456	1	-	.	gene_id "AT5G29708"; transcript_id "AT5G29708.1"; exon_number "1"; FPKM "0.0000000000"; frac "0.000000"; conf_lo "0.000000"; conf_hi "0.000000"; cov "0.000000";
Chr5	Cufflinks	transcript	11636192	11636638	1	-	.	gene_id "AT5G30520"; transcript_id "AT5G30520.1"; FPKM "0.0000000000"; frac "0.000000"; conf_lo "0.000000"; conf_hi "0.000000"; cov "0.000000"; full_read_support "no";
Chr5	Cufflinks	exon	11636192	11636413	1	-	.	gene_id "AT5G30520"; transcript_id "AT5G30520.1"; exon_number "1"; FPKM "0.0000000000"; frac "0.000000"; conf_lo "0.000000"; conf_hi "0.000000"; cov "0.000000";
Chr5	Cufflinks	exon	11636498	11636638	1	-	.	gene_id "AT5G30520"; transcript_id "AT5G30520.1"; exon_number "2"; FPKM "0.0000000000"; frac "0.000000"; conf_lo "0.000000"; conf_hi "0.000000"; cov "0.000000";
Chr5	Cufflinks	transcript	11637179	11637949	1	-	.	gene_id "AT5G30532"; transcript_id "AT5G30532.1"; FPKM "0.0000000000"; frac "0.000000"; conf_lo "0.000000"; conf_hi "0.000000"; cov "0.000000"; full_read_support "no";
Chr5	Cufflinks	exon	11637179	11637949	1	-	.	gene_id "AT5G30532"; transcript_id "AT5G30532.1"; exon_number "1"; FPKM "0.0000000000"; frac "0.000000"; conf_lo "0.000000"; conf_hi "0.000000"; cov "0.000000";
Chr5	Cufflinks	transcript	11641770	11643020	1	-	.	gene_id "AT5G30545"; transcript_id "AT5G30545.1"; FPKM "0.0000000000"; frac "0.000000"; conf_lo "0.000000"; conf_hi "0.000000"; cov "0.000000"; full_read_support "no";
Chr5	Cufflinks	exon	11641770	11643020	1	-	.	gene_id "AT5G30545"; transcript_id "AT5G30545.1"; exon_number "1"; FPKM "0.0000000000"; frac "0.000000"; conf_lo "0.000000"; conf_hi "0.000000"; cov "0.000000";
Chr5	Cufflinks	transcript	11644438	11649471	1	-	.	gene_id "AT5G31087"; transcript_id "AT5G31087.1"; FPKM "0.0000000000"; frac "0.000000"; conf_lo "0.000000"; conf_hi "0.000000"; cov "0.000000"; full_read_support "no";
Chr5	Cufflinks	exon	11644438	11649471	1	-	.	gene_id "AT5G31087"; transcript_id "AT5G31087.1"; exon_number "1"; FPKM "0.0000000000"; frac "0.000000"; conf_lo "0.000000"; conf_hi "0.000000"; cov "0.000000";
Chr5	Cufflinks	transcript	11651769	11653077	1	-	.	gene_id "AT5G31651"; transcript_id "AT5G31651.1"; FPKM "0.0000000000"; frac "0.000000"; conf_lo "0.000000"; conf_hi "0.000000"; cov "0.000000"; full_read_support "no";
Chr5	Cufflinks	exon	11651769	11653077	1	-	.	gene_id "AT5G31651"; transcript_id "AT5G31651.1"; exon_number "1"; FPKM "0.0000000000"; frac "0.000000"; conf_lo "0.000000"; conf_hi "0.000000"; cov "0.000000";
Chr5	Cufflinks	transcript	11653108	11654329	1	+	.	gene_id "AT5G31668"; transcript_id "AT5G31668.1"; FPKM "0.0000000000"; frac "0.000000"; conf_lo "0.000000"; conf_hi "0.000000"; cov "0.000000"; full_read_support "no";
Chr5	Cufflinks	exon	11653108	11654329	1	+	.	gene_id "AT5G31668"; transcript_id "AT5G31668.1"; exon_number "1"; FPKM "0.0000000000"; frac "0.000000"; conf_lo "0.000000"; conf_hi "0.000000"; cov "0.000000";
Chr5	Cufflinks	transcript	11657833	11659707	1	+	.	gene_id "AT5G31685"; transcript_id "AT5G31685.1"; FPKM "0.0000000000"; frac "0.000000"; conf_lo "0.000000"; conf_hi "0.000000"; cov "0.000000"; full_read_support "no";
Chr5	Cufflinks	exon	11657833	11658717	1	+	.	gene_id "AT5G31685"; transcript_id "AT5G31685.1"; exon_number "1"; FPKM "0.0000000000"; frac "0.000000"; conf_lo "0.000000"; conf_hi "0.000000"; cov "0.000000";
Chr5	Cufflinks	exon	11658834	11658908	1	+	.	gene_id "AT5G31685"; transcript_id "AT5G31685.1"; exon_number "2"; FPKM "0.0000000000"; frac "0.000000"; conf_lo "0.000000"; conf_hi "0.000000"; cov "0.000000";
Chr5	Cufflinks	exon	11659034	11659207	1	+	.	gene_id "AT5G31685"; transcript_id "AT5G31685.1"; exon_number "3"; FPKM "0.0000000000"; frac "0.000000"; conf_lo "0.000000"; conf_hi "0.000000"; cov "0.000000";
Chr5	Cufflinks	exon	11659282	11659707	1	+	.	gene_id "AT5G31685"; transcript_id "AT5G31685.1"; exon_number "4"; FPKM "0.0000000000"; frac "0.000000"; conf_lo "0.000000"; conf_hi "0.000000"; cov "0.000000";
Chr5	Cufflinks	transcript	11664596	11667214	1	-	.	gene_id "AT5G31702"; transcript_id "AT5G31702.1"; FPKM "0.0000000000"; frac "0.000000"; conf_lo "0.000000"; conf_hi "0.000000"; cov "0.000000"; full_read_support "no";
Chr5	Cufflinks	exon	11664596	11667214	1	-	.	gene_id "AT5G31702"; transcript_id "AT5G31702.1"; exon_number "1"; FPKM "0.0000000000"; frac "0.000000"; conf_lo "0.000000"; conf_hi "0.000000"; cov "0.000000";
Chr5	Cufflinks	transcript	11689260	11692220	1	-	.	gene_id "AT5G31719"; transcript_id "AT5G31719.1"; FPKM "0.0000000000"; frac "0.000000"; conf_lo "0.000000"; conf_hi "0.000000"; cov "0.000000"; full_read_support "no";
Chr5	Cufflinks	exon	11689260	11692220	1	-	.	gene_id "AT5G31719"; transcript_id "AT5G31719.1"; exon_number "1"; FPKM "0.0000000000"; frac "0.000000"; conf_lo "0.000000"; conf_hi "0.000000"; cov "0.000000";
Chr5	Cufflinks	transcript	11692642	11695374	1	-	.	gene_id "AT5G31736"; transcript_id "AT5G31736.1"; FPKM "0.0000000000"; frac "0.000000"; conf_lo "0.000000"; conf_hi "0.000000"; cov "0.000000"; full_read_support "no";
Chr5	Cufflinks	exon	11692642	11695374	1	-	.	gene_id "AT5G31736"; transcript_id "AT5G31736.1"; exon_number "1"; FPKM "0.0000000000"; frac "0.000000"; conf_lo "0.000000"; conf_hi "0.000000"; cov "0.000000";
Chr5	Cufflinks	transcript	11696730	11697699	1	+	.	gene_id "AT5G31753"; transcript_id "AT5G31753.1"; FPKM "0.0000000000"; frac "0.000000"; conf_lo "0.000000"; conf_hi "0.000000"; cov "0.000000"; full_read_support "no";
Chr5	Cufflinks	exon	11696730	11696848	1	+	.	gene_id "AT5G31753"; transcript_id "AT5G31753.1"; exon_number "1"; FPKM "0.0000000000"; frac "0.000000"; conf_lo "0.000000"; conf_hi "0.000000"; cov "0.000000";
Chr5	Cufflinks	exon	11696957	11697130	1	+	.	gene_id "AT5G31753"; transcript_id "AT5G31753.1"; exon_number "2"; FPKM "0.0000000000"; frac "0.000000"; conf_lo "0.000000"; conf_hi "0.000000"; cov "0.000000";
Chr5	Cufflinks	exon	11697483	11697699	1	+	.	gene_id "AT5G31753"; transcript_id "AT5G31753.1"; exon_number "3"; FPKM "0.0000000000"; frac "0.000000"; conf_lo "0.000000"; conf_hi "0.000000"; cov "0.000000";
Chr5	Cufflinks	transcript	11701226	11701762	1	+	.	gene_id "AT5G31770"; transcript_id "AT5G31770.1"; FPKM "0.0000000000"; frac "0.000000"; conf_lo "0.000000"; conf_hi "0.000000"; cov "0.000000"; full_read_support "no";
Chr5	Cufflinks	exon	11701226	11701762	1	+	.	gene_id "AT5G31770"; transcript_id "AT5G31770.1"; exon_number "1"; FPKM "0.0000000000"; frac "0.000000"; conf_lo "0.000000"; conf_hi "0.000000"; cov "0.000000";
Chr5	Cufflinks	transcript	11713113	11713641	1	+	.	gene_id "AT5G31787"; transcript_id "AT5G31787.1"; FPKM "0.0000000000"; frac "0.000000"; conf_lo "0.000000"; conf_hi "0.000000"; cov "0.000000"; full_read_support "no";
Chr5	Cufflinks	exon	11713113	11713231	1	+	.	gene_id "AT5G31787"; transcript_id "AT5G31787.1"; exon_number "1"; FPKM "0.0000000000"; frac "0.000000"; conf_lo "0.000000"; conf_hi "0.000000"; cov "0.000000";
Chr5	Cufflinks	exon	11713317	11713641	1	+	.	gene_id "AT5G31787"; transcript_id "AT5G31787.1"; exon_number "2"; FPKM "0.0000000000"; frac "0.000000"; conf_lo "0.000000"; conf_hi "0.000000"; cov "0.000000";
Chr5	Cufflinks	transcript	11715184	11721564	1	-	.	gene_id "AT5G31804"; transcript_id "AT5G31804.1"; FPKM "0.0000000000"; frac "0.000000"; conf_lo "0.000000"; conf_hi "0.000000"; cov "0.000000"; full_read_support "no";
Chr5	Cufflinks	exon	11715184	11721564	1	-	.	gene_id "AT5G31804"; transcript_id "AT5G31804.1"; exon_number "1"; FPKM "0.0000000000"; frac "0.000000"; conf_lo "0.000000"; conf_hi "0.000000"; cov "0.000000";
Chr5	Cufflinks	transcript	11739277	11741176	1	+	.	gene_id "AT5G31821"; transcript_id "AT5G31821.1"; FPKM "0.0000000000"; frac "0.000000"; conf_lo "0.000000"; conf_hi "0.000000"; cov "0.000000"; full_read_support "no";
Chr5	Cufflinks	exon	11739277	11741176	1	+	.	gene_id "AT5G31821"; transcript_id "AT5G31821.1"; exon_number "1"; FPKM "0.0000000000"; frac "0.000000"; conf_lo "0.000000"; conf_hi "0.000000"; cov "0.000000";
Chr5	Cufflinks	transcript	11742646	11742984	1	-	.	gene_id "AT5G31838"; transcript_id "AT5G31838.1"; FPKM "0.0000000000"; frac "0.000000"; conf_lo "0.000000"; conf_hi "0.000000"; cov "0.000000"; full_read_support "no";
Chr5	Cufflinks	exon	11742646	11742984	1	-	.	gene_id "AT5G31838"; transcript_id "AT5G31838.1"; exon_number "1"; FPKM "0.0000000000"; frac "0.000000"; conf_lo "0.000000"; conf_hi "0.000000"; cov "0.000000";
Chr5	Cufflinks	transcript	11744501	11746159	1	-	.	gene_id "AT5G31855"; transcript_id "AT5G31855.1"; FPKM "0.0000000000"; frac "0.000000"; conf_lo "0.000000"; conf_hi "0.000000"; cov "0.000000"; full_read_support "no";
Chr5	Cufflinks	exon	11744501	11746159	1	-	.	gene_id "AT5G31855"; transcript_id "AT5G31855.1"; exon_number "1"; FPKM "0.0000000000"; frac "0.000000"; conf_lo "0.000000"; conf_hi "0.000000"; cov "0.000000";
Chr5	Cufflinks	transcript	11746240	11747771	1	+	.	gene_id "AT5G31873"; transcript_id "AT5G31873.1"; FPKM "0.0000000000"; frac "0.000000"; conf_lo "0.000000"; conf_hi "0.000000"; cov "0.000000"; full_read_support "no";
Chr5	Cufflinks	exon	11746240	11746284	1	+	.	gene_id "AT5G31873"; transcript_id "AT5G31873.1"; exon_number "1"; FPKM "0.0000000000"; frac "0.000000"; conf_lo "0.000000"; conf_hi "0.000000"; cov "0.000000";
Chr5	Cufflinks	exon	11746485	11746639	1	+	.	gene_id "AT5G31873"; transcript_id "AT5G31873.1"; exon_number "2"; FPKM "0.0000000000"; frac "0.000000"; conf_lo "0.000000"; conf_hi "0.000000"; cov "0.000000";
Chr5	Cufflinks	exon	11746809	11746885	1	+	.	gene_id "AT5G31873"; transcript_id "AT5G31873.1"; exon_number "3"; FPKM "0.0000000000"; frac "0.000000"; conf_lo "0.000000"; conf_hi "0.000000"; cov "0.000000";
Chr5	Cufflinks	exon	11746976	11747231	1	+	.	gene_id "AT5G31873"; transcript_id "AT5G31873.1"; exon_number "4"; FPKM "0.0000000000"; frac "0.000000"; conf_lo "0.000000"; conf_hi "0.000000"; cov "0.000000";
Chr5	Cufflinks	exon	11747334	11747484	1	+	.	gene_id "AT5G31873"; transcript_id "AT5G31873.1"; exon_number "5"; FPKM "0.0000000000"; frac "0.000000"; conf_lo "0.000000"; conf_hi "0.000000"; cov "0.000000";
Chr5	Cufflinks	exon	11747640	11747771	1	+	.	gene_id "AT5G31873"; transcript_id "AT5G31873.1"; exon_number "6"; FPKM "0.0000000000"; frac "0.000000"; conf_lo "0.000000"; conf_hi "0.000000"; cov "0.000000";
Chr5	Cufflinks	transcript	11749394	11752198	1	-	.	gene_id "AT5G31891"; transcript_id "AT5G31891.1"; FPKM "0.0000000000"; frac "0.000000"; conf_lo "0.000000"; conf_hi "0.000000"; cov "0.000000"; full_read_support "no";
Chr5	Cufflinks	exon	11749394	11752198	1	-	.	gene_id "AT5G31891"; transcript_id "AT5G31891.1"; exon_number "1"; FPKM "0.0000000000"; frac "0.000000"; conf_lo "0.000000"; conf_hi "0.000000"; cov "0.000000";
Chr5	Cufflinks	transcript	11765720	11765950	1000	+	.	gene_id "AT5G31909"; transcript_id "AT5G31909.1"; FPKM "16.8710405447"; frac "1.000000"; conf_lo "7.159402"; conf_hi "26.582680"; cov "97.799216"; full_read_support "yes";
Chr5	Cufflinks	exon	11765720	11765950	1000	+	.	gene_id "AT5G31909"; transcript_id "AT5G31909.1"; exon_number "1"; FPKM "16.8710405447"; frac "1.000000"; conf_lo "7.159402"; conf_hi "26.582680"; cov "97.799216";
Chr5	Cufflinks	transcript	11767478	11772031	1	-	.	gene_id "AT5G31927"; transcript_id "AT5G31927.1"; FPKM "0.0000000000"; frac "0.000000"; conf_lo "0.000000"; conf_hi "0.000000"; cov "0.000000"; full_read_support "no";
Chr5	Cufflinks	exon	11767478	11772031	1	-	.	gene_id "AT5G31927"; transcript_id "AT5G31927.1"; exon_number "1"; FPKM "0.0000000000"; frac "0.000000"; conf_lo "0.000000"; conf_hi "0.000000"; cov "0.000000";
Chr5	Cufflinks	transcript	11773773	11776512	1	+	.	gene_id "AT5G31945"; transcript_id "AT5G31945.1"; FPKM "0.0000000000"; frac "0.000000"; conf_lo "0.000000"; conf_hi "0.000000"; cov "0.000000"; full_read_support "no";
Chr5	Cufflinks	exon	11773773	11776512	1	+	.	gene_id "AT5G31945"; transcript_id "AT5G31945.1"; exon_number "1"; FPKM "0.0000000000"; frac "0.000000"; conf_lo "0.000000"; conf_hi "0.000000"; cov "0.000000";
Chr5	Cufflinks	transcript	11777654	11779488	1	+	.	gene_id "AT5G31963"; transcript_id "AT5G31963.1"; FPKM "0.0000000000"; frac "0.000000"; conf_lo "0.000000"; conf_hi "0.000000"; cov "0.000000"; full_read_support "no";
Chr5	Cufflinks	exon	11777654	11779488	1	+	.	gene_id "AT5G31963"; transcript_id "AT5G31963.1"; exon_number "1"; FPKM "0.0000000000"; frac "0.000000"; conf_lo "0.000000"; conf_hi "0.000000"; cov "0.000000";
Chr5	Cufflinks	transcript	11780620	11781807	1	+	.	gene_id "AT5G31981"; transcript_id "AT5G31981.1"; FPKM "0.0000000000"; frac "0.000000"; conf_lo "0.000000"; conf_hi "0.000000"; cov "0.000000"; full_read_support "no";
Chr5	Cufflinks	exon	11780620	11781807	1	+	.	gene_id "AT5G31981"; transcript_id "AT5G31981.1"; exon_number "1"; FPKM "0.0000000000"; frac "0.000000"; conf_lo "0.000000"; conf_hi "0.000000"; cov "0.000000";
Chr5	Cufflinks	transcript	11782797	11784866	1	-	.	gene_id "AT5G31999"; transcript_id "AT5G31999.1"; FPKM "0.0000000000"; frac "0.000000"; conf_lo "0.000000"; conf_hi "0.000000"; cov "0.000000"; full_read_support "no";
Chr5	Cufflinks	exon	11782797	11784866	1	-	.	gene_id "AT5G31999"; transcript_id "AT5G31999.1"; exon_number "1"; FPKM "0.0000000000"; frac "0.000000"; conf_lo "0.000000"; conf_hi "0.000000"; cov "0.000000";
Chr5	Cufflinks	transcript	11785055	11785126	1	+	.	gene_id "AT5G32017"; transcript_id "AT5G32017.1"; FPKM "0.0000000000"; frac "0.000000"; conf_lo "0.000000"; conf_hi "0.000000"; cov "0.000000"; full_read_support "no";
Chr5	Cufflinks	exon	11785055	11785126	1	+	.	gene_id "AT5G32017"; transcript_id "AT5G32017.1"; exon_number "1"; FPKM "0.0000000000"; frac "0.000000"; conf_lo "0.000000"; conf_hi "0.000000"; cov "0.000000";
Chr5	Cufflinks	transcript	11797904	11798515	1	-	.	gene_id "AT5G32035"; transcript_id "AT5G32035.1"; FPKM "0.0000000000"; frac "0.000000"; conf_lo "0.000000"; conf_hi "0.000000"; cov "0.000000"; full_read_support "no";
Chr5	Cufflinks	exon	11797904	11798515	1	-	.	gene_id "AT5G32035"; transcript_id "AT5G32035.1"; exon_number "1"; FPKM "0.0000000000"; frac "0.000000"; conf_lo "0.000000"; conf_hi "0.000000"; cov "0.000000";
Chr5	Cufflinks	transcript	11800200	11802224	1	-	.	gene_id "AT5G32053"; transcript_id "AT5G32053.1"; FPKM "0.0000000000"; frac "0.000000"; conf_lo "0.000000"; conf_hi "0.000000"; cov "0.000000"; full_read_support "no";
Chr5	Cufflinks	exon	11800200	11802224	1	-	.	gene_id "AT5G32053"; transcript_id "AT5G32053.1"; exon_number "1"; FPKM "0.0000000000"; frac "0.000000"; conf_lo "0.000000"; conf_hi "0.000000"; cov "0.000000";
Chr5	Cufflinks	transcript	11803545	11806277	1	-	.	gene_id "AT5G32071"; transcript_id "AT5G32071.1"; FPKM "0.0000000000"; frac "0.000000"; conf_lo "0.000000"; conf_hi "0.000000"; cov "0.000000"; full_read_support "no";
Chr5	Cufflinks	exon	11803545	11806277	1	-	.	gene_id "AT5G32071"; transcript_id "AT5G32071.1"; exon_number "1"; FPKM "0.0000000000"; frac "0.000000"; conf_lo "0.000000"; conf_hi "0.000000"; cov "0.000000";
Chr5	Cufflinks	transcript	11807471	11808190	1	-	.	gene_id "AT5G32089"; transcript_id "AT5G32089.1"; FPKM "0.0000000000"; frac "0.000000"; conf_lo "0.000000"; conf_hi "0.000000"; cov "0.000000"; full_read_support "no";
Chr5	Cufflinks	exon	11807471	11808190	1	-	.	gene_id "AT5G32089"; transcript_id "AT5G32089.1"; exon_number "1"; FPKM "0.0000000000"; frac "0.000000"; conf_lo "0.000000"; conf_hi "0.000000"; cov "0.000000";
Chr5	Cufflinks	transcript	11813521	11816463	1	-	.	gene_id "AT5G32107"; transcript_id "AT5G32107.1"; FPKM "0.0000000000"; frac "0.000000"; conf_lo "0.000000"; conf_hi "0.000000"; cov "0.000000"; full_read_support "no";
Chr5	Cufflinks	exon	11813521	11816463	1	-	.	gene_id "AT5G32107"; transcript_id "AT5G32107.1"; exon_number "1"; FPKM "0.0000000000"; frac "0.000000"; conf_lo "0.000000"; conf_hi "0.000000"; cov "0.000000";
Chr5	Cufflinks	transcript	11816895	11819615	1	-	.	gene_id "AT5G32125"; transcript_id "AT5G32125.1"; FPKM "0.0000000000"; frac "0.000000"; conf_lo "0.000000"; conf_hi "0.000000"; cov "0.000000"; full_read_support "no";
Chr5	Cufflinks	exon	11816895	11819615	1	-	.	gene_id "AT5G32125"; transcript_id "AT5G32125.1"; exon_number "1"; FPKM "0.0000000000"; frac "0.000000"; conf_lo "0.000000"; conf_hi "0.000000"; cov "0.000000";
Chr5	Cufflinks	transcript	11820826	11821563	1	-	.	gene_id "AT5G32143"; transcript_id "AT5G32143.1"; FPKM "0.0000000000"; frac "0.000000"; conf_lo "0.000000"; conf_hi "0.000000"; cov "0.000000"; full_read_support "no";
Chr5	Cufflinks	exon	11820826	11821563	1	-	.	gene_id "AT5G32143"; transcript_id "AT5G32143.1"; exon_number "1"; FPKM "0.0000000000"; frac "0.000000"; conf_lo "0.000000"; conf_hi "0.000000"; cov "0.000000";
Chr5	Cufflinks	transcript	11830875	11831456	1	+	.	gene_id "AT5G32161"; transcript_id "AT5G32161.1"; FPKM "0.0000000000"; frac "0.000000"; conf_lo "0.000000"; conf_hi "0.000000"; cov "0.000000"; full_read_support "no";
Chr5	Cufflinks	exon	11830875	11831456	1	+	.	gene_id "AT5G32161"; transcript_id "AT5G32161.1"; exon_number "1"; FPKM "0.0000000000"; frac "0.000000"; conf_lo "0.000000"; conf_hi "0.000000"; cov "0.000000";
Chr5	Cufflinks	transcript	11832740	11835472	1	+	.	gene_id "AT5G32179"; transcript_id "AT5G32179.1"; FPKM "0.0000000000"; frac "0.000000"; conf_lo "0.000000"; conf_hi "0.000000"; cov "0.000000"; full_read_support "no";
Chr5	Cufflinks	exon	11832740	11835472	1	+	.	gene_id "AT5G32179"; transcript_id "AT5G32179.1"; exon_number "1"; FPKM "0.0000000000"; frac "0.000000"; conf_lo "0.000000"; conf_hi "0.000000"; cov "0.000000";
Chr5	Cufflinks	transcript	11836787	11838733	1	+	.	gene_id "AT5G32197"; transcript_id "AT5G32197.1"; FPKM "0.0000000000"; frac "0.000000"; conf_lo "0.000000"; conf_hi "0.000000"; cov "0.000000"; full_read_support "no";
Chr5	Cufflinks	exon	11836787	11838733	1	+	.	gene_id "AT5G32197"; transcript_id "AT5G32197.1"; exon_number "1"; FPKM "0.0000000000"; frac "0.000000"; conf_lo "0.000000"; conf_hi "0.000000"; cov "0.000000";
Chr5	Cufflinks	transcript	11842365	11845100	1	+	.	gene_id "AT5G32215"; transcript_id "AT5G32215.1"; FPKM "0.0000000000"; frac "0.000000"; conf_lo "0.000000"; conf_hi "0.000000"; cov "0.000000"; full_read_support "no";
Chr5	Cufflinks	exon	11842365	11845100	1	+	.	gene_id "AT5G32215"; transcript_id "AT5G32215.1"; exon_number "1"; FPKM "0.0000000000"; frac "0.000000"; conf_lo "0.000000"; conf_hi "0.000000"; cov "0.000000";
Chr5	Cufflinks	transcript	11846410	11848350	1	+	.	gene_id "AT5G32228"; transcript_id "AT5G32228.1"; FPKM "0.0000000000"; frac "0.000000"; conf_lo "0.000000"; conf_hi "0.000000"; cov "0.000000"; full_read_support "no";
Chr5	Cufflinks	exon	11846410	11848350	1	+	.	gene_id "AT5G32228"; transcript_id "AT5G32228.1"; exon_number "1"; FPKM "0.0000000000"; frac "0.000000"; conf_lo "0.000000"; conf_hi "0.000000"; cov "0.000000";
Chr5	Cufflinks	transcript	11907125	11908798	1	-	.	gene_id "AT5G32241"; transcript_id "AT5G32241.1"; FPKM "0.0000000000"; frac "0.000000"; conf_lo "0.000000"; conf_hi "0.000000"; cov "0.000000"; full_read_support "no";
Chr5	Cufflinks	exon	11907125	11908798	1	-	.	gene_id "AT5G32241"; transcript_id "AT5G32241.1"; exon_number "1"; FPKM "0.0000000000"; frac "0.000000"; conf_lo "0.000000"; conf_hi "0.000000"; cov "0.000000";
Chr5	Cufflinks	transcript	11909710	11913389	1	-	.	gene_id "AT5G32254"; transcript_id "AT5G32254.1"; FPKM "0.0000000000"; frac "0.000000"; conf_lo "0.000000"; conf_hi "0.000000"; cov "0.000000"; full_read_support "no";
Chr5	Cufflinks	exon	11909710	11913389	1	-	.	gene_id "AT5G32254"; transcript_id "AT5G32254.1"; exon_number "1"; FPKM "0.0000000000"; frac "0.000000"; conf_lo "0.000000"; conf_hi "0.000000"; cov "0.000000";
Chr5	Cufflinks	transcript	11918629	11921430	1	+	.	gene_id "AT5G32267"; transcript_id "AT5G32267.1"; FPKM "0.0000000000"; frac "0.000000"; conf_lo "0.000000"; conf_hi "0.000000"; cov "0.000000"; full_read_support "no";
Chr5	Cufflinks	exon	11918629	11921430	1	+	.	gene_id "AT5G32267"; transcript_id "AT5G32267.1"; exon_number "1"; FPKM "0.0000000000"; frac "0.000000"; conf_lo "0.000000"; conf_hi "0.000000"; cov "0.000000";
Chr5	Cufflinks	transcript	11921538	11924125	1	+	.	gene_id "AT5G32280"; transcript_id "AT5G32280.1"; FPKM "0.0000000000"; frac "0.000000"; conf_lo "0.000000"; conf_hi "0.000000"; cov "0.000000"; full_read_support "no";
Chr5	Cufflinks	exon	11921538	11924125	1	+	.	gene_id "AT5G32280"; transcript_id "AT5G32280.1"; exon_number "1"; FPKM "0.0000000000"; frac "0.000000"; conf_lo "0.000000"; conf_hi "0.000000"; cov "0.000000";
Chr5	Cufflinks	transcript	11937173	11939908	1	+	.	gene_id "AT5G32293"; transcript_id "AT5G32293.1"; FPKM "0.0000000000"; frac "0.000000"; conf_lo "0.000000"; conf_hi "0.000000"; cov "0.000000"; full_read_support "no";
Chr5	Cufflinks	exon	11937173	11939908	1	+	.	gene_id "AT5G32293"; transcript_id "AT5G32293.1"; exon_number "1"; FPKM "0.0000000000"; frac "0.000000"; conf_lo "0.000000"; conf_hi "0.000000"; cov "0.000000";
Chr5	Cufflinks	transcript	11941158	11943053	1	+	.	gene_id "AT5G32306"; transcript_id "AT5G32306.1"; FPKM "0.0000000000"; frac "0.000000"; conf_lo "0.000000"; conf_hi "0.000000"; cov "0.000000"; full_read_support "no";
Chr5	Cufflinks	exon	11941158	11943053	1	+	.	gene_id "AT5G32306"; transcript_id "AT5G32306.1"; exon_number "1"; FPKM "0.0000000000"; frac "0.000000"; conf_lo "0.000000"; conf_hi "0.000000"; cov "0.000000";
Chr5	Cufflinks	transcript	11944831	11945358	1	-	.	gene_id "AT5G32312"; transcript_id "AT5G32312.1"; FPKM "0.0000000000"; frac "0.000000"; conf_lo "0.000000"; conf_hi "0.000000"; cov "0.000000"; full_read_support "no";
Chr5	Cufflinks	exon	11944831	11945131	1	-	.	gene_id "AT5G32312"; transcript_id "AT5G32312.1"; exon_number "1"; FPKM "0.0000000000"; frac "0.000000"; conf_lo "0.000000"; conf_hi "0.000000"; cov "0.000000";
Chr5	Cufflinks	exon	11945240	11945358	1	-	.	gene_id "AT5G32312"; transcript_id "AT5G32312.1"; exon_number "2"; FPKM "0.0000000000"; frac "0.000000"; conf_lo "0.000000"; conf_hi "0.000000"; cov "0.000000";
Chr5	Cufflinks	transcript	11977548	11987264	1	+	.	gene_id "AT5G32345"; transcript_id "AT5G32345.1"; FPKM "0.0000000000"; frac "0.000000"; conf_lo "0.000000"; conf_hi "0.000000"; cov "0.000000"; full_read_support "no";
Chr5	Cufflinks	exon	11977548	11987264	1	+	.	gene_id "AT5G32345"; transcript_id "AT5G32345.1"; exon_number "1"; FPKM "0.0000000000"; frac "0.000000"; conf_lo "0.000000"; conf_hi "0.000000"; cov "0.000000";
Chr5	Cufflinks	transcript	11994408	11998634	1	+	.	gene_id "AT5G32358"; transcript_id "AT5G32358.1"; FPKM "0.0000000000"; frac "0.000000"; conf_lo "0.000000"; conf_hi "0.000000"; cov "0.000000"; full_read_support "no";
Chr5	Cufflinks	exon	11994408	11998634	1	+	.	gene_id "AT5G32358"; transcript_id "AT5G32358.1"; exon_number "1"; FPKM "0.0000000000"; frac "0.000000"; conf_lo "0.000000"; conf_hi "0.000000"; cov "0.000000";
Chr5	Cufflinks	transcript	12000154	12004374	1	+	.	gene_id "AT5G32386"; transcript_id "AT5G32386.1"; FPKM "0.0000000000"; frac "0.000000"; conf_lo "0.000000"; conf_hi "0.000000"; cov "0.000000"; full_read_support "no";
Chr5	Cufflinks	exon	12000154	12004374	1	+	.	gene_id "AT5G32386"; transcript_id "AT5G32386.1"; exon_number "1"; FPKM "0.0000000000"; frac "0.000000"; conf_lo "0.000000"; conf_hi "0.000000"; cov "0.000000";
Chr5	Cufflinks	transcript	12007314	12008321	1	+	.	gene_id "AT5G32400"; transcript_id "AT5G32400.2"; FPKM "0.0000000000"; frac "0.000000"; conf_lo "0.000000"; conf_hi "0.000000"; cov "0.000000"; full_read_support "no";
Chr5	Cufflinks	exon	12007314	12008321	1	+	.	gene_id "AT5G32400"; transcript_id "AT5G32400.2"; exon_number "1"; FPKM "0.0000000000"; frac "0.000000"; conf_lo "0.000000"; conf_hi "0.000000"; cov "0.000000";
Chr5	Cufflinks	transcript	12009112	12011820	1	+	.	gene_id "AT5G32402"; transcript_id "AT5G32402.1"; FPKM "0.0000000000"; frac "0.000000"; conf_lo "0.000000"; conf_hi "0.000000"; cov "0.000000"; full_read_support "no";
Chr5	Cufflinks	exon	12009112	12011820	1	+	.	gene_id "AT5G32402"; transcript_id "AT5G32402.1"; exon_number "1"; FPKM "0.0000000000"; frac "0.000000"; conf_lo "0.000000"; conf_hi "0.000000"; cov "0.000000";
Chr5	Cufflinks	transcript	12013300	12015174	1	+	.	gene_id "AT5G32404"; transcript_id "AT5G32404.1"; FPKM "0.0000000000"; frac "0.000000"; conf_lo "0.000000"; conf_hi "0.000000"; cov "0.000000"; full_read_support "no";
Chr5	Cufflinks	exon	12013300	12015174	1	+	.	gene_id "AT5G32404"; transcript_id "AT5G32404.1"; exon_number "1"; FPKM "0.0000000000"; frac "0.000000"; conf_lo "0.000000"; conf_hi "0.000000"; cov "0.000000";
Chr5	Cufflinks	transcript	12016950	12017720	1	+	.	gene_id "AT5G32405"; transcript_id "AT5G32405.1"; FPKM "0.0000000000"; frac "0.000000"; conf_lo "0.000000"; conf_hi "0.000000"; cov "0.000000"; full_read_support "no";
Chr5	Cufflinks	exon	12016950	12017720	1	+	.	gene_id "AT5G32405"; transcript_id "AT5G32405.1"; exon_number "1"; FPKM "0.0000000000"; frac "0.000000"; conf_lo "0.000000"; conf_hi "0.000000"; cov "0.000000";
Chr5	Cufflinks	transcript	12018666	12020290	1	+	.	gene_id "AT5G32406"; transcript_id "AT5G32406.1"; FPKM "0.0000000000"; frac "0.000000"; conf_lo "0.000000"; conf_hi "0.000000"; cov "0.000000"; full_read_support "no";
Chr5	Cufflinks	exon	12018666	12020290	1	+	.	gene_id "AT5G32406"; transcript_id "AT5G32406.1"; exon_number "1"; FPKM "0.0000000000"; frac "0.000000"; conf_lo "0.000000"; conf_hi "0.000000"; cov "0.000000";
Chr5	Cufflinks	transcript	12021491	12022876	1	+	.	gene_id "AT5G32408"; transcript_id "AT5G32408.1"; FPKM "0.0000000000"; frac "0.000000"; conf_lo "0.000000"; conf_hi "0.000000"; cov "0.000000"; full_read_support "no";
Chr5	Cufflinks	exon	12021491	12022876	1	+	.	gene_id "AT5G32408"; transcript_id "AT5G32408.1"; exon_number "1"; FPKM "0.0000000000"; frac "0.000000"; conf_lo "0.000000"; conf_hi "0.000000"; cov "0.000000";
Chr5	Cufflinks	transcript	12023371	12023773	1	+	.	gene_id "AT5G32410"; transcript_id "AT5G32410.2"; FPKM "0.0000000000"; frac "0.000000"; conf_lo "0.000000"; conf_hi "0.000000"; cov "0.000000"; full_read_support "no";
Chr5	Cufflinks	exon	12023371	12023405	1	+	.	gene_id "AT5G32410"; transcript_id "AT5G32410.2"; exon_number "1"; FPKM "0.0000000000"; frac "0.000000"; conf_lo "0.000000"; conf_hi "0.000000"; cov "0.000000";
Chr5	Cufflinks	exon	12023437	12023773	1	+	.	gene_id "AT5G32410"; transcript_id "AT5G32410.2"; exon_number "2"; FPKM "0.0000000000"; frac "0.000000"; conf_lo "0.000000"; conf_hi "0.000000"; cov "0.000000";
Chr5	Cufflinks	transcript	12030328	12030933	1	-	.	gene_id "AT5G32420"; transcript_id "AT5G32420.2"; FPKM "0.0000000000"; frac "0.000000"; conf_lo "0.000000"; conf_hi "0.000000"; cov "0.000000"; full_read_support "no";
Chr5	Cufflinks	exon	12030328	12030933	1	-	.	gene_id "AT5G32420"; transcript_id "AT5G32420.2"; exon_number "1"; FPKM "0.0000000000"; frac "0.000000"; conf_lo "0.000000"; conf_hi "0.000000"; cov "0.000000";
Chr5	Cufflinks	transcript	12032693	12034552	1	-	.	gene_id "AT5G32423"; transcript_id "AT5G32423.1"; FPKM "0.0000000000"; frac "0.000000"; conf_lo "0.000000"; conf_hi "0.000000"; cov "0.000000"; full_read_support "no";
Chr5	Cufflinks	exon	12032693	12034552	1	-	.	gene_id "AT5G32423"; transcript_id "AT5G32423.1"; exon_number "1"; FPKM "0.0000000000"; frac "0.000000"; conf_lo "0.000000"; conf_hi "0.000000"; cov "0.000000";
Chr5	Cufflinks	transcript	12035633	12041415	1	-	.	gene_id "AT5G32426"; transcript_id "AT5G32426.1"; FPKM "0.0000000000"; frac "0.000000"; conf_lo "0.000000"; conf_hi "0.000000"; cov "0.000000"; full_read_support "no";
Chr5	Cufflinks	exon	12035633	12041415	1	-	.	gene_id "AT5G32426"; transcript_id "AT5G32426.1"; exon_number "1"; FPKM "0.0000000000"; frac "0.000000"; conf_lo "0.000000"; conf_hi "0.000000"; cov "0.000000";
Chr5	Cufflinks	transcript	12042600	12043202	1	-	.	gene_id "AT5G32430"; transcript_id "AT5G32430.2"; FPKM "0.0000000000"; frac "0.000000"; conf_lo "0.000000"; conf_hi "0.000000"; cov "0.000000"; full_read_support "no";
Chr5	Cufflinks	exon	12042600	12043202	1	-	.	gene_id "AT5G32430"; transcript_id "AT5G32430.2"; exon_number "1"; FPKM "0.0000000000"; frac "0.000000"; conf_lo "0.000000"; conf_hi "0.000000"; cov "0.000000";
Chr5	Cufflinks	transcript	12049749	12050468	1	-	.	gene_id "AT5G32431"; transcript_id "AT5G32431.1"; FPKM "0.0000000000"; frac "0.000000"; conf_lo "0.000000"; conf_hi "0.000000"; cov "0.000000"; full_read_support "no";
Chr5	Cufflinks	exon	12049749	12050468	1	-	.	gene_id "AT5G32431"; transcript_id "AT5G32431.1"; exon_number "1"; FPKM "0.0000000000"; frac "0.000000"; conf_lo "0.000000"; conf_hi "0.000000"; cov "0.000000";
Chr5	Cufflinks	transcript	12066202	12068976	1	-	.	gene_id "AT5G32433"; transcript_id "AT5G32433.1"; FPKM "0.0000000000"; frac "0.000000"; conf_lo "0.000000"; conf_hi "0.000000"; cov "0.000000"; full_read_support "no";
Chr5	Cufflinks	exon	12066202	12068976	1	-	.	gene_id "AT5G32433"; transcript_id "AT5G32433.1"; exon_number "1"; FPKM "0.0000000000"; frac "0.000000"; conf_lo "0.000000"; conf_hi "0.000000"; cov "0.000000";
Chr5	Cufflinks	transcript	12070642	12071381	1	-	.	gene_id "AT5G32434"; transcript_id "AT5G32434.1"; FPKM "0.0000000000"; frac "0.000000"; conf_lo "0.000000"; conf_hi "0.000000"; cov "0.000000"; full_read_support "no";
Chr5	Cufflinks	exon	12070642	12071381	1	-	.	gene_id "AT5G32434"; transcript_id "AT5G32434.1"; exon_number "1"; FPKM "0.0000000000"; frac "0.000000"; conf_lo "0.000000"; conf_hi "0.000000"; cov "0.000000";
Chr5	Cufflinks	transcript	12072626	12073943	1	-	.	gene_id "AT5G32436"; transcript_id "AT5G32436.1"; FPKM "0.0000000000"; frac "0.000000"; conf_lo "0.000000"; conf_hi "0.000000"; cov "0.000000"; full_read_support "no";
Chr5	Cufflinks	exon	12072626	12073943	1	-	.	gene_id "AT5G32436"; transcript_id "AT5G32436.1"; exon_number "1"; FPKM "0.0000000000"; frac "0.000000"; conf_lo "0.000000"; conf_hi "0.000000"; cov "0.000000";
Chr5	Cufflinks	transcript	12076893	12078603	1	+	.	gene_id "AT5G32440"; transcript_id "AT5G32440.3"; FPKM "0.0000000000"; frac "0.000000"; conf_lo "0.000000"; conf_hi "0.110455"; cov "0.000000"; full_read_support "no";
Chr5	Cufflinks	exon	12076893	12077199	1	+	.	gene_id "AT5G32440"; transcript_id "AT5G32440.3"; exon_number "1"; FPKM "0.0000000000"; frac "0.000000"; conf_lo "0.000000"; conf_hi "0.110455"; cov "0.000000";
Chr5	Cufflinks	exon	12077472	12077634	1	+	.	gene_id "AT5G32440"; transcript_id "AT5G32440.3"; exon_number "2"; FPKM "0.0000000000"; frac "0.000000"; conf_lo "0.000000"; conf_hi "0.110455"; cov "0.000000";
Chr5	Cufflinks	exon	12077746	12077933	1	+	.	gene_id "AT5G32440"; transcript_id "AT5G32440.3"; exon_number "3"; FPKM "0.0000000000"; frac "0.000000"; conf_lo "0.000000"; conf_hi "0.110455"; cov "0.000000";
Chr5	Cufflinks	exon	12078034	12078207	1	+	.	gene_id "AT5G32440"; transcript_id "AT5G32440.3"; exon_number "4"; FPKM "0.0000000000"; frac "0.000000"; conf_lo "0.000000"; conf_hi "0.110455"; cov "0.000000";
Chr5	Cufflinks	exon	12078310	12078603	1	+	.	gene_id "AT5G32440"; transcript_id "AT5G32440.3"; exon_number "5"; FPKM "0.0000000000"; frac "0.000000"; conf_lo "0.000000"; conf_hi "0.110455"; cov "0.000000";
Chr5	Cufflinks	transcript	12076896	12078559	1000	+	.	gene_id "AT5G32440"; transcript_id "AT5G32440.1"; FPKM "32.4523080887"; frac "1.000000"; conf_lo "29.365999"; conf_hi "35.538617"; cov "189.459786"; full_read_support "yes";
Chr5	Cufflinks	exon	12076896	12077199	1000	+	.	gene_id "AT5G32440"; transcript_id "AT5G32440.1"; exon_number "1"; FPKM "32.4523080887"; frac "1.000000"; conf_lo "29.365999"; conf_hi "35.538617"; cov "189.459786";
Chr5	Cufflinks	exon	12077472	12077631	1000	+	.	gene_id "AT5G32440"; transcript_id "AT5G32440.1"; exon_number "2"; FPKM "32.4523080887"; frac "1.000000"; conf_lo "29.365999"; conf_hi "35.538617"; cov "189.459786";
Chr5	Cufflinks	exon	12077746	12077933	1000	+	.	gene_id "AT5G32440"; transcript_id "AT5G32440.1"; exon_number "3"; FPKM "32.4523080887"; frac "1.000000"; conf_lo "29.365999"; conf_hi "35.538617"; cov "189.459786";
Chr5	Cufflinks	exon	12078034	12078207	1000	+	.	gene_id "AT5G32440"; transcript_id "AT5G32440.1"; exon_number "4"; FPKM "32.4523080887"; frac "1.000000"; conf_lo "29.365999"; conf_hi "35.538617"; cov "189.459786";
Chr5	Cufflinks	exon	12078310	12078559	1000	+	.	gene_id "AT5G32440"; transcript_id "AT5G32440.1"; exon_number "5"; FPKM "32.4523080887"; frac "1.000000"; conf_lo "29.365999"; conf_hi "35.538617"; cov "189.459786";
Chr5	Cufflinks	transcript	12076896	12078559	1	+	.	gene_id "AT5G32440"; transcript_id "AT5G32440.2"; FPKM "0.0000000000"; frac "0.000000"; conf_lo "0.000000"; conf_hi "0.120574"; cov "0.000000"; full_read_support "no";
Chr5	Cufflinks	exon	12076896	12077199	1	+	.	gene_id "AT5G32440"; transcript_id "AT5G32440.2"; exon_number "1"; FPKM "0.0000000000"; frac "0.000000"; conf_lo "0.000000"; conf_hi "0.120574"; cov "0.000000";
Chr5	Cufflinks	exon	12077472	12077631	1	+	.	gene_id "AT5G32440"; transcript_id "AT5G32440.2"; exon_number "2"; FPKM "0.0000000000"; frac "0.000000"; conf_lo "0.000000"; conf_hi "0.120574"; cov "0.000000";
Chr5	Cufflinks	exon	12077746	12077933	1	+	.	gene_id "AT5G32440"; transcript_id "AT5G32440.2"; exon_number "3"; FPKM "0.0000000000"; frac "0.000000"; conf_lo "0.000000"; conf_hi "0.120574"; cov "0.000000";
Chr5	Cufflinks	exon	12078062	12078207	1	+	.	gene_id "AT5G32440"; transcript_id "AT5G32440.2"; exon_number "4"; FPKM "0.0000000000"; frac "0.000000"; conf_lo "0.000000"; conf_hi "0.120574"; cov "0.000000";
Chr5	Cufflinks	exon	12078310	12078559	1	+	.	gene_id "AT5G32440"; transcript_id "AT5G32440.2"; exon_number "5"; FPKM "0.0000000000"; frac "0.000000"; conf_lo "0.000000"; conf_hi "0.120574"; cov "0.000000";
Chr5	Cufflinks	transcript	12079611	12081573	1000	+	.	gene_id "CUFF.5963"; transcript_id "AT5G32450.1"; FPKM "19.8486428610"; frac "1.000000"; conf_lo "17.609283"; conf_hi "22.088003"; cov "115.949340"; full_read_support "yes";
Chr5	Cufflinks	exon	12079611	12079712	1000	+	.	gene_id "CUFF.5963"; transcript_id "AT5G32450.1"; exon_number "1"; FPKM "19.8486428610"; frac "1.000000"; conf_lo "17.609283"; conf_hi "22.088003"; cov "115.949340";
Chr5	Cufflinks	exon	12079792	12079898	1000	+	.	gene_id "CUFF.5963"; transcript_id "AT5G32450.1"; exon_number "2"; FPKM "19.8486428610"; frac "1.000000"; conf_lo "17.609283"; conf_hi "22.088003"; cov "115.949340";
Chr5	Cufflinks	exon	12079977	12080052	1000	+	.	gene_id "CUFF.5963"; transcript_id "AT5G32450.1"; exon_number "3"; FPKM "19.8486428610"; frac "1.000000"; conf_lo "17.609283"; conf_hi "22.088003"; cov "115.949340";
Chr5	Cufflinks	exon	12080226	12080297	1000	+	.	gene_id "CUFF.5963"; transcript_id "AT5G32450.1"; exon_number "4"; FPKM "19.8486428610"; frac "1.000000"; conf_lo "17.609283"; conf_hi "22.088003"; cov "115.949340";
Chr5	Cufflinks	exon	12080370	12080426	1000	+	.	gene_id "CUFF.5963"; transcript_id "AT5G32450.1"; exon_number "5"; FPKM "19.8486428610"; frac "1.000000"; conf_lo "17.609283"; conf_hi "22.088003"; cov "115.949340";
Chr5	Cufflinks	exon	12080504	12080844	1000	+	.	gene_id "CUFF.5963"; transcript_id "AT5G32450.1"; exon_number "6"; FPKM "19.8486428610"; frac "1.000000"; conf_lo "17.609283"; conf_hi "22.088003"; cov "115.949340";
Chr5	Cufflinks	exon	12080971	12081094	1000	+	.	gene_id "CUFF.5963"; transcript_id "AT5G32450.1"; exon_number "7"; FPKM "19.8486428610"; frac "1.000000"; conf_lo "17.609283"; conf_hi "22.088003"; cov "115.949340";
Chr5	Cufflinks	exon	12081297	12081573	1000	+	.	gene_id "CUFF.5963"; transcript_id "AT5G32450.1"; exon_number "8"; FPKM "19.8486428610"; frac "1.000000"; conf_lo "17.609283"; conf_hi "22.088003"; cov "115.949340";
Chr5	Cufflinks	transcript	12081803	12084148	1	-	.	gene_id "AT5G32460"; transcript_id "AT5G32460.1"; FPKM "0.0000000000"; frac "0.000000"; conf_lo "0.000000"; conf_hi "0.000000"; cov "0.000000"; full_read_support "no";
Chr5	Cufflinks	exon	12081803	12081856	1	-	.	gene_id "AT5G32460"; transcript_id "AT5G32460.1"; exon_number "1"; FPKM "0.0000000000"; frac "0.000000"; conf_lo "0.000000"; conf_hi "0.000000"; cov "0.000000";
Chr5	Cufflinks	exon	12082015	12082215	1	-	.	gene_id "AT5G32460"; transcript_id "AT5G32460.1"; exon_number "2"; FPKM "0.0000000000"; frac "0.000000"; conf_lo "0.000000"; conf_hi "0.000000"; cov "0.000000";
Chr5	Cufflinks	exon	12082307	12082446	1	-	.	gene_id "AT5G32460"; transcript_id "AT5G32460.1"; exon_number "3"; FPKM "0.0000000000"; frac "0.000000"; conf_lo "0.000000"; conf_hi "0.000000"; cov "0.000000";
Chr5	Cufflinks	exon	12082522	12082786	1	-	.	gene_id "AT5G32460"; transcript_id "AT5G32460.1"; exon_number "4"; FPKM "0.0000000000"; frac "0.000000"; conf_lo "0.000000"; conf_hi "0.000000"; cov "0.000000";
Chr5	Cufflinks	exon	12082880	12083070	1	-	.	gene_id "AT5G32460"; transcript_id "AT5G32460.1"; exon_number "5"; FPKM "0.0000000000"; frac "0.000000"; conf_lo "0.000000"; conf_hi "0.000000"; cov "0.000000";
Chr5	Cufflinks	exon	12083144	12083408	1	-	.	gene_id "AT5G32460"; transcript_id "AT5G32460.1"; exon_number "6"; FPKM "0.0000000000"; frac "0.000000"; conf_lo "0.000000"; conf_hi "0.000000"; cov "0.000000";
Chr5	Cufflinks	exon	12083499	12083611	1	-	.	gene_id "AT5G32460"; transcript_id "AT5G32460.1"; exon_number "7"; FPKM "0.0000000000"; frac "0.000000"; conf_lo "0.000000"; conf_hi "0.000000"; cov "0.000000";
Chr5	Cufflinks	exon	12083699	12083984	1	-	.	gene_id "AT5G32460"; transcript_id "AT5G32460.1"; exon_number "8"; FPKM "0.0000000000"; frac "0.000000"; conf_lo "0.000000"; conf_hi "0.000000"; cov "0.000000";
Chr5	Cufflinks	exon	12084071	12084148	1	-	.	gene_id "AT5G32460"; transcript_id "AT5G32460.1"; exon_number "9"; FPKM "0.0000000000"; frac "0.000000"; conf_lo "0.000000"; conf_hi "0.000000"; cov "0.000000";
Chr5	Cufflinks	transcript	12084899	12088603	1000	-	.	gene_id "CUFF.5964"; transcript_id "AT5G32470.1"; FPKM "3.7970796834"; frac "0.587494"; conf_lo "3.093835"; conf_hi "4.500324"; cov "22.171466"; full_read_support "yes";
Chr5	Cufflinks	exon	12084899	12085755	1000	-	.	gene_id "CUFF.5964"; transcript_id "AT5G32470.1"; exon_number "1"; FPKM "3.7970796834"; frac "0.587494"; conf_lo "3.093835"; conf_hi "4.500324"; cov "22.171466";
Chr5	Cufflinks	exon	12085847	12086113	1000	-	.	gene_id "CUFF.5964"; transcript_id "AT5G32470.1"; exon_number "2"; FPKM "3.7970796834"; frac "0.587494"; conf_lo "3.093835"; conf_hi "4.500324"; cov "22.171466";
Chr5	Cufflinks	exon	12086247	12086655	1000	-	.	gene_id "CUFF.5964"; transcript_id "AT5G32470.1"; exon_number "3"; FPKM "3.7970796834"; frac "0.587494"; conf_lo "3.093835"; conf_hi "4.500324"; cov "22.171466";
Chr5	Cufflinks	exon	12086756	12087046	1000	-	.	gene_id "CUFF.5964"; transcript_id "AT5G32470.1"; exon_number "4"; FPKM "3.7970796834"; frac "0.587494"; conf_lo "3.093835"; conf_hi "4.500324"; cov "22.171466";
Chr5	Cufflinks	exon	12087567	12087675	1000	-	.	gene_id "CUFF.5964"; transcript_id "AT5G32470.1"; exon_number "5"; FPKM "3.7970796834"; frac "0.587494"; conf_lo "3.093835"; conf_hi "4.500324"; cov "22.171466";
Chr5	Cufflinks	exon	12088220	12088603	1000	-	.	gene_id "CUFF.5964"; transcript_id "AT5G32470.1"; exon_number "6"; FPKM "3.7970796834"; frac "0.587494"; conf_lo "3.093835"; conf_hi "4.500324"; cov "22.171466";
Chr5	Cufflinks	transcript	12085078	12088691	318	-	.	gene_id "CUFF.5964"; transcript_id "CUFF.5964.2"; FPKM "1.2085672043"; frac "0.166709"; conf_lo "0.713837"; conf_hi "1.703297"; cov "7.056925"; full_read_support "yes";
Chr5	Cufflinks	exon	12085078	12085755	318	-	.	gene_id "CUFF.5964"; transcript_id "CUFF.5964.2"; exon_number "1"; FPKM "1.2085672043"; frac "0.166709"; conf_lo "0.713837"; conf_hi "1.703297"; cov "7.056925";
Chr5	Cufflinks	exon	12085847	12086113	318	-	.	gene_id "CUFF.5964"; transcript_id "CUFF.5964.2"; exon_number "2"; FPKM "1.2085672043"; frac "0.166709"; conf_lo "0.713837"; conf_hi "1.703297"; cov "7.056925";
Chr5	Cufflinks	exon	12086247	12086450	318	-	.	gene_id "CUFF.5964"; transcript_id "CUFF.5964.2"; exon_number "3"; FPKM "1.2085672043"; frac "0.166709"; conf_lo "0.713837"; conf_hi "1.703297"; cov "7.056925";
Chr5	Cufflinks	exon	12086590	12086655	318	-	.	gene_id "CUFF.5964"; transcript_id "CUFF.5964.2"; exon_number "4"; FPKM "1.2085672043"; frac "0.166709"; conf_lo "0.713837"; conf_hi "1.703297"; cov "7.056925";
Chr5	Cufflinks	exon	12086756	12087046	318	-	.	gene_id "CUFF.5964"; transcript_id "CUFF.5964.2"; exon_number "5"; FPKM "1.2085672043"; frac "0.166709"; conf_lo "0.713837"; conf_hi "1.703297"; cov "7.056925";
Chr5	Cufflinks	exon	12087567	12087675	318	-	.	gene_id "CUFF.5964"; transcript_id "CUFF.5964.2"; exon_number "6"; FPKM "1.2085672043"; frac "0.166709"; conf_lo "0.713837"; conf_hi "1.703297"; cov "7.056925";
Chr5	Cufflinks	exon	12088220	12088691	318	-	.	gene_id "CUFF.5964"; transcript_id "CUFF.5964.2"; exon_number "7"; FPKM "1.2085672043"; frac "0.166709"; conf_lo "0.713837"; conf_hi "1.703297"; cov "7.056925";
Chr5	Cufflinks	transcript	12085078	12088691	437	-	.	gene_id "CUFF.5964"; transcript_id "CUFF.5964.3"; FPKM "1.6598633536"; frac "0.245797"; conf_lo "1.129331"; conf_hi "2.190395"; cov "9.692081"; full_read_support "yes";
Chr5	Cufflinks	exon	12085078	12085755	437	-	.	gene_id "CUFF.5964"; transcript_id "CUFF.5964.3"; exon_number "1"; FPKM "1.6598633536"; frac "0.245797"; conf_lo "1.129331"; conf_hi "2.190395"; cov "9.692081";
Chr5	Cufflinks	exon	12085847	12086113	437	-	.	gene_id "CUFF.5964"; transcript_id "CUFF.5964.3"; exon_number "2"; FPKM "1.6598633536"; frac "0.245797"; conf_lo "1.129331"; conf_hi "2.190395"; cov "9.692081";
Chr5	Cufflinks	exon	12086247	12086655	437	-	.	gene_id "CUFF.5964"; transcript_id "CUFF.5964.3"; exon_number "3"; FPKM "1.6598633536"; frac "0.245797"; conf_lo "1.129331"; conf_hi "2.190395"; cov "9.692081";
Chr5	Cufflinks	exon	12086756	12087047	437	-	.	gene_id "CUFF.5964"; transcript_id "CUFF.5964.3"; exon_number "4"; FPKM "1.6598633536"; frac "0.245797"; conf_lo "1.129331"; conf_hi "2.190395"; cov "9.692081";
Chr5	Cufflinks	exon	12087568	12087675	437	-	.	gene_id "CUFF.5964"; transcript_id "CUFF.5964.3"; exon_number "5"; FPKM "1.6598633536"; frac "0.245797"; conf_lo "1.129331"; conf_hi "2.190395"; cov "9.692081";
Chr5	Cufflinks	exon	12088220	12088691	437	-	.	gene_id "CUFF.5964"; transcript_id "CUFF.5964.3"; exon_number "6"; FPKM "1.6598633536"; frac "0.245797"; conf_lo "1.129331"; conf_hi "2.190395"; cov "9.692081";
Chr5	Cufflinks	transcript	12098265	12099650	1	+	.	gene_id "AT5G32471"; transcript_id "AT5G32471.1"; FPKM "0.0000000000"; frac "0.000000"; conf_lo "0.000000"; conf_hi "0.000000"; cov "0.000000"; full_read_support "no";
Chr5	Cufflinks	exon	12098265	12099650	1	+	.	gene_id "AT5G32471"; transcript_id "AT5G32471.1"; exon_number "1"; FPKM "0.0000000000"; frac "0.000000"; conf_lo "0.000000"; conf_hi "0.000000"; cov "0.000000";
Chr5	Cufflinks	transcript	12099857	12101337	1	-	.	gene_id "AT5G32473"; transcript_id "AT5G32473.1"; FPKM "0.0000000000"; frac "0.000000"; conf_lo "0.000000"; conf_hi "0.000000"; cov "0.000000"; full_read_support "no";
Chr5	Cufflinks	exon	12099857	12101337	1	-	.	gene_id "AT5G32473"; transcript_id "AT5G32473.1"; exon_number "1"; FPKM "0.0000000000"; frac "0.000000"; conf_lo "0.000000"; conf_hi "0.000000"; cov "0.000000";
Chr5	Cufflinks	transcript	12102512	12104578	1	-	.	gene_id "AT5G32475"; transcript_id "AT5G32475.1"; FPKM "0.0000000000"; frac "0.000000"; conf_lo "0.000000"; conf_hi "0.000000"; cov "0.000000"; full_read_support "no";
Chr5	Cufflinks	exon	12102512	12104578	1	-	.	gene_id "AT5G32475"; transcript_id "AT5G32475.1"; exon_number "1"; FPKM "0.0000000000"; frac "0.000000"; conf_lo "0.000000"; conf_hi "0.000000"; cov "0.000000";
Chr5	Cufflinks	transcript	12106066	12110796	1	-	.	gene_id "AT5G32481"; transcript_id "AT5G32481.1"; FPKM "0.0000000000"; frac "0.000000"; conf_lo "0.000000"; conf_hi "0.000000"; cov "0.000000"; full_read_support "no";
Chr5	Cufflinks	exon	12106066	12110796	1	-	.	gene_id "AT5G32481"; transcript_id "AT5G32481.1"; exon_number "1"; FPKM "0.0000000000"; frac "0.000000"; conf_lo "0.000000"; conf_hi "0.000000"; cov "0.000000";
Chr5	Cufflinks	transcript	12111919	12112694	1	-	.	gene_id "AT5G32483"; transcript_id "AT5G32483.1"; FPKM "0.0000000000"; frac "0.000000"; conf_lo "0.000000"; conf_hi "0.000000"; cov "0.000000"; full_read_support "no";
Chr5	Cufflinks	exon	12111919	12112694	1	-	.	gene_id "AT5G32483"; transcript_id "AT5G32483.1"; exon_number "1"; FPKM "0.0000000000"; frac "0.000000"; conf_lo "0.000000"; conf_hi "0.000000"; cov "0.000000";
Chr5	Cufflinks	transcript	12112740	12113504	1	+	.	gene_id "AT5G32485"; transcript_id "AT5G32485.1"; FPKM "0.0000000000"; frac "0.000000"; conf_lo "0.000000"; conf_hi "0.000000"; cov "0.000000"; full_read_support "no";
Chr5	Cufflinks	exon	12112740	12113504	1	+	.	gene_id "AT5G32485"; transcript_id "AT5G32485.1"; exon_number "1"; FPKM "0.0000000000"; frac "0.000000"; conf_lo "0.000000"; conf_hi "0.000000"; cov "0.000000";
Chr5	Cufflinks	transcript	12114982	12116007	1	+	.	gene_id "AT5G32482"; transcript_id "AT5G32482.1"; FPKM "0.0000000000"; frac "0.000000"; conf_lo "0.000000"; conf_hi "0.000000"; cov "0.000000"; full_read_support "no";
Chr5	Cufflinks	exon	12114982	12116007	1	+	.	gene_id "AT5G32482"; transcript_id "AT5G32482.1"; exon_number "1"; FPKM "0.0000000000"; frac "0.000000"; conf_lo "0.000000"; conf_hi "0.000000"; cov "0.000000";
Chr5	Cufflinks	transcript	12116158	12119634	1	+	.	gene_id "AT5G32484"; transcript_id "AT5G32484.1"; FPKM "0.0000000000"; frac "0.000000"; conf_lo "0.000000"; conf_hi "0.000000"; cov "0.000000"; full_read_support "no";
Chr5	Cufflinks	exon	12116158	12119634	1	+	.	gene_id "AT5G32484"; transcript_id "AT5G32484.1"; exon_number "1"; FPKM "0.0000000000"; frac "0.000000"; conf_lo "0.000000"; conf_hi "0.000000"; cov "0.000000";
Chr5	Cufflinks	transcript	12119770	12122316	1	-	.	gene_id "AT5G32487"; transcript_id "AT5G32487.1"; FPKM "0.0000000000"; frac "0.000000"; conf_lo "0.000000"; conf_hi "0.000000"; cov "0.000000"; full_read_support "no";
Chr5	Cufflinks	exon	12119770	12122316	1	-	.	gene_id "AT5G32487"; transcript_id "AT5G32487.1"; exon_number "1"; FPKM "0.0000000000"; frac "0.000000"; conf_lo "0.000000"; conf_hi "0.000000"; cov "0.000000";
Chr5	Cufflinks	transcript	12123526	12124662	1	+	.	gene_id "AT5G32486"; transcript_id "AT5G32486.1"; FPKM "0.0000000000"; frac "0.000000"; conf_lo "0.000000"; conf_hi "0.000000"; cov "0.000000"; full_read_support "no";
Chr5	Cufflinks	exon	12123526	12124662	1	+	.	gene_id "AT5G32486"; transcript_id "AT5G32486.1"; exon_number "1"; FPKM "0.0000000000"; frac "0.000000"; conf_lo "0.000000"; conf_hi "0.000000"; cov "0.000000";
Chr5	Cufflinks	transcript	12125630	12126732	1	-	.	gene_id "AT5G32489"; transcript_id "AT5G32489.1"; FPKM "0.0000000000"; frac "0.000000"; conf_lo "0.000000"; conf_hi "0.000000"; cov "0.000000"; full_read_support "no";
Chr5	Cufflinks	exon	12125630	12126732	1	-	.	gene_id "AT5G32489"; transcript_id "AT5G32489.1"; exon_number "1"; FPKM "0.0000000000"; frac "0.000000"; conf_lo "0.000000"; conf_hi "0.000000"; cov "0.000000";
Chr5	Cufflinks	transcript	12127960	12128881	1	-	.	gene_id "AT5G32488"; transcript_id "AT5G32488.1"; FPKM "0.0000000000"; frac "0.000000"; conf_lo "0.000000"; conf_hi "0.000000"; cov "0.000000"; full_read_support "no";
Chr5	Cufflinks	exon	12127960	12128881	1	-	.	gene_id "AT5G32488"; transcript_id "AT5G32488.1"; exon_number "1"; FPKM "0.0000000000"; frac "0.000000"; conf_lo "0.000000"; conf_hi "0.000000"; cov "0.000000";
Chr5	Cufflinks	transcript	12129478	12130279	1	-	.	gene_id "AT5G32490"; transcript_id "AT5G32490.1"; FPKM "0.0000000000"; frac "0.000000"; conf_lo "0.000000"; conf_hi "0.000000"; cov "0.000000"; full_read_support "no";
Chr5	Cufflinks	exon	12129478	12130279	1	-	.	gene_id "AT5G32490"; transcript_id "AT5G32490.1"; exon_number "1"; FPKM "0.0000000000"; frac "0.000000"; conf_lo "0.000000"; conf_hi "0.000000"; cov "0.000000";
Chr5	Cufflinks	transcript	12131937	12133832	1	-	.	gene_id "AT5G32495"; transcript_id "AT5G32495.1"; FPKM "0.0000000000"; frac "0.000000"; conf_lo "0.000000"; conf_hi "0.000000"; cov "0.000000"; full_read_support "no";
Chr5	Cufflinks	exon	12131937	12133832	1	-	.	gene_id "AT5G32495"; transcript_id "AT5G32495.1"; exon_number "1"; FPKM "0.0000000000"; frac "0.000000"; conf_lo "0.000000"; conf_hi "0.000000"; cov "0.000000";
Chr5	Cufflinks	transcript	12135292	12137910	1	-	.	gene_id "AT5G32505"; transcript_id "AT5G32505.1"; FPKM "0.0000000000"; frac "0.000000"; conf_lo "0.000000"; conf_hi "0.000000"; cov "0.000000"; full_read_support "no";
Chr5	Cufflinks	exon	12135292	12137910	1	-	.	gene_id "AT5G32505"; transcript_id "AT5G32505.1"; exon_number "1"; FPKM "0.0000000000"; frac "0.000000"; conf_lo "0.000000"; conf_hi "0.000000"; cov "0.000000";
Chr5	Cufflinks	transcript	12138752	12139374	1	-	.	gene_id "AT5G32510"; transcript_id "AT5G32510.2"; FPKM "0.0000000000"; frac "0.000000"; conf_lo "0.000000"; conf_hi "0.000000"; cov "0.000000"; full_read_support "no";
Chr5	Cufflinks	exon	12138752	12139374	1	-	.	gene_id "AT5G32510"; transcript_id "AT5G32510.2"; exon_number "1"; FPKM "0.0000000000"; frac "0.000000"; conf_lo "0.000000"; conf_hi "0.000000"; cov "0.000000";
Chr5	Cufflinks	transcript	12140385	12140969	1	-	.	gene_id "AT5G32515"; transcript_id "AT5G32515.1"; FPKM "0.0000000000"; frac "0.000000"; conf_lo "0.000000"; conf_hi "0.000000"; cov "0.000000"; full_read_support "no";
Chr5	Cufflinks	exon	12140385	12140969	1	-	.	gene_id "AT5G32515"; transcript_id "AT5G32515.1"; exon_number "1"; FPKM "0.0000000000"; frac "0.000000"; conf_lo "0.000000"; conf_hi "0.000000"; cov "0.000000";
Chr5	Cufflinks	transcript	12142711	12144657	1	-	.	gene_id "AT5G32511"; transcript_id "AT5G32511.1"; FPKM "0.0000000000"; frac "0.000000"; conf_lo "0.000000"; conf_hi "0.000000"; cov "0.000000"; full_read_support "no";
Chr5	Cufflinks	exon	12142711	12144657	1	-	.	gene_id "AT5G32511"; transcript_id "AT5G32511.1"; exon_number "1"; FPKM "0.0000000000"; frac "0.000000"; conf_lo "0.000000"; conf_hi "0.000000"; cov "0.000000";
Chr5	Cufflinks	transcript	12146025	12148775	1	-	.	gene_id "AT5G32512"; transcript_id "AT5G32512.1"; FPKM "0.0000000000"; frac "0.000000"; conf_lo "0.000000"; conf_hi "0.000000"; cov "0.000000"; full_read_support "no";
Chr5	Cufflinks	exon	12146025	12148775	1	-	.	gene_id "AT5G32512"; transcript_id "AT5G32512.1"; exon_number "1"; FPKM "0.0000000000"; frac "0.000000"; conf_lo "0.000000"; conf_hi "0.000000"; cov "0.000000";
Chr5	Cufflinks	transcript	12150099	12151013	1	-	.	gene_id "AT5G32517"; transcript_id "AT5G32517.1"; FPKM "0.0000000000"; frac "0.000000"; conf_lo "0.000000"; conf_hi "0.000000"; cov "0.000000"; full_read_support "no";
Chr5	Cufflinks	exon	12150099	12151013	1	-	.	gene_id "AT5G32517"; transcript_id "AT5G32517.1"; exon_number "1"; FPKM "0.0000000000"; frac "0.000000"; conf_lo "0.000000"; conf_hi "0.000000"; cov "0.000000";
Chr5	Cufflinks	transcript	12151081	12151728	1	+	.	gene_id "AT5G32519"; transcript_id "AT5G32519.1"; FPKM "0.0000000000"; frac "0.000000"; conf_lo "0.000000"; conf_hi "0.000000"; cov "0.000000"; full_read_support "no";
Chr5	Cufflinks	exon	12151081	12151728	1	+	.	gene_id "AT5G32519"; transcript_id "AT5G32519.1"; exon_number "1"; FPKM "0.0000000000"; frac "0.000000"; conf_lo "0.000000"; conf_hi "0.000000"; cov "0.000000";
Chr5	Cufflinks	transcript	12153710	12156646	1	+	.	gene_id "AT5G32513"; transcript_id "AT5G32513.1"; FPKM "0.0000000000"; frac "0.000000"; conf_lo "0.000000"; conf_hi "0.000000"; cov "0.000000"; full_read_support "no";
Chr5	Cufflinks	exon	12153710	12156646	1	+	.	gene_id "AT5G32513"; transcript_id "AT5G32513.1"; exon_number "1"; FPKM "0.0000000000"; frac "0.000000"; conf_lo "0.000000"; conf_hi "0.000000"; cov "0.000000";
Chr5	Cufflinks	transcript	12160428	12164246	1	+	.	gene_id "AT5G32514"; transcript_id "AT5G32514.1"; FPKM "0.0000000000"; frac "0.000000"; conf_lo "0.000000"; conf_hi "0.000000"; cov "0.000000"; full_read_support "no";
Chr5	Cufflinks	exon	12160428	12164246	1	+	.	gene_id "AT5G32514"; transcript_id "AT5G32514.1"; exon_number "1"; FPKM "0.0000000000"; frac "0.000000"; conf_lo "0.000000"; conf_hi "0.000000"; cov "0.000000";
Chr5	Cufflinks	transcript	12165300	12167168	1	+	.	gene_id "AT5G32516"; transcript_id "AT5G32516.1"; FPKM "0.0000000000"; frac "0.000000"; conf_lo "0.000000"; conf_hi "0.000000"; cov "0.000000"; full_read_support "no";
Chr5	Cufflinks	exon	12165300	12167168	1	+	.	gene_id "AT5G32516"; transcript_id "AT5G32516.1"; exon_number "1"; FPKM "0.0000000000"; frac "0.000000"; conf_lo "0.000000"; conf_hi "0.000000"; cov "0.000000";
Chr5	Cufflinks	transcript	12170271	12176294	1	-	.	gene_id "AT5G32521"; transcript_id "AT5G32521.1"; FPKM "0.0000000000"; frac "0.000000"; conf_lo "0.000000"; conf_hi "0.000000"; cov "0.000000"; full_read_support "no";
Chr5	Cufflinks	exon	12170271	12176294	1	-	.	gene_id "AT5G32521"; transcript_id "AT5G32521.1"; exon_number "1"; FPKM "0.0000000000"; frac "0.000000"; conf_lo "0.000000"; conf_hi "0.000000"; cov "0.000000";
Chr5	Cufflinks	transcript	12177866	12180943	1	+	.	gene_id "AT5G32518"; transcript_id "AT5G32518.1"; FPKM "0.0000000000"; frac "0.000000"; conf_lo "0.000000"; conf_hi "0.000000"; cov "0.000000"; full_read_support "no";
Chr5	Cufflinks	exon	12177866	12180943	1	+	.	gene_id "AT5G32518"; transcript_id "AT5G32518.1"; exon_number "1"; FPKM "0.0000000000"; frac "0.000000"; conf_lo "0.000000"; conf_hi "0.000000"; cov "0.000000";
Chr5	Cufflinks	transcript	12183153	12184489	1	+	.	gene_id "AT5G32522"; transcript_id "AT5G32522.1"; FPKM "0.0000000000"; frac "0.000000"; conf_lo "0.000000"; conf_hi "0.000000"; cov "0.000000"; full_read_support "no";
Chr5	Cufflinks	exon	12183153	12184489	1	+	.	gene_id "AT5G32522"; transcript_id "AT5G32522.1"; exon_number "1"; FPKM "0.0000000000"; frac "0.000000"; conf_lo "0.000000"; conf_hi "0.000000"; cov "0.000000";
Chr5	Cufflinks	transcript	12190079	12192625	1	+	.	gene_id "AT5G32520"; transcript_id "AT5G32520.1"; FPKM "0.0000000000"; frac "0.000000"; conf_lo "0.000000"; conf_hi "0.000000"; cov "0.000000"; full_read_support "no";
Chr5	Cufflinks	exon	12190079	12192625	1	+	.	gene_id "AT5G32520"; transcript_id "AT5G32520.1"; exon_number "1"; FPKM "0.0000000000"; frac "0.000000"; conf_lo "0.000000"; conf_hi "0.000000"; cov "0.000000";
Chr5	Cufflinks	transcript	12192828	12193774	1	-	.	gene_id "AT5G32525"; transcript_id "AT5G32525.1"; FPKM "0.0000000000"; frac "0.000000"; conf_lo "0.000000"; conf_hi "0.000000"; cov "0.000000"; full_read_support "no";
Chr5	Cufflinks	exon	12192828	12193774	1	-	.	gene_id "AT5G32525"; transcript_id "AT5G32525.1"; exon_number "1"; FPKM "0.0000000000"; frac "0.000000"; conf_lo "0.000000"; conf_hi "0.000000"; cov "0.000000";
Chr5	Cufflinks	transcript	12195731	12199558	1000	+	.	gene_id "AT5G32540"; transcript_id "AT5G32540.1"; FPKM "0.0141343998"; frac "1.000000"; conf_lo "0.000000"; conf_hi "0.042403"; cov "0.041307"; full_read_support "yes";
Chr5	Cufflinks	exon	12195731	12199558	1000	+	.	gene_id "AT5G32540"; transcript_id "AT5G32540.1"; exon_number "1"; FPKM "0.0141343998"; frac "1.000000"; conf_lo "0.000000"; conf_hi "0.042403"; cov "0.041307";
Chr5	Cufflinks	transcript	12200248	12204138	1	+	.	gene_id "AT5G32563"; transcript_id "AT5G32563.1"; FPKM "0.0000000000"; frac "0.000000"; conf_lo "0.000000"; conf_hi "0.000000"; cov "0.000000"; full_read_support "no";
Chr5	Cufflinks	exon	12200248	12204138	1	+	.	gene_id "AT5G32563"; transcript_id "AT5G32563.1"; exon_number "1"; FPKM "0.0000000000"; frac "0.000000"; conf_lo "0.000000"; conf_hi "0.000000"; cov "0.000000";
Chr5	Cufflinks	transcript	12204733	12206865	1	+	.	gene_id "AT5G32566"; transcript_id "AT5G32566.1"; FPKM "0.0000000000"; frac "0.000000"; conf_lo "0.000000"; conf_hi "0.000000"; cov "0.000000"; full_read_support "no";
Chr5	Cufflinks	exon	12204733	12206865	1	+	.	gene_id "AT5G32566"; transcript_id "AT5G32566.1"; exon_number "1"; FPKM "0.0000000000"; frac "0.000000"; conf_lo "0.000000"; conf_hi "0.000000"; cov "0.000000";
Chr5	Cufflinks	transcript	12207553	12209270	1	+	.	gene_id "AT5G32569"; transcript_id "AT5G32569.1"; FPKM "0.0000000000"; frac "0.000000"; conf_lo "0.000000"; conf_hi "0.000000"; cov "0.000000"; full_read_support "no";
Chr5	Cufflinks	exon	12207553	12209270	1	+	.	gene_id "AT5G32569"; transcript_id "AT5G32569.1"; exon_number "1"; FPKM "0.0000000000"; frac "0.000000"; conf_lo "0.000000"; conf_hi "0.000000"; cov "0.000000";
Chr5	Cufflinks	transcript	12210246	12210551	1	-	.	gene_id "AT5G32572"; transcript_id "AT5G32572.1"; FPKM "0.0000000000"; frac "0.000000"; conf_lo "0.000000"; conf_hi "0.000000"; cov "0.000000"; full_read_support "no";
Chr5	Cufflinks	exon	12210246	12210551	1	-	.	gene_id "AT5G32572"; transcript_id "AT5G32572.1"; exon_number "1"; FPKM "0.0000000000"; frac "0.000000"; conf_lo "0.000000"; conf_hi "0.000000"; cov "0.000000";
Chr5	Cufflinks	transcript	12211627	12212207	1	-	.	gene_id "AT5G32576"; transcript_id "AT5G32576.1"; FPKM "0.0000000000"; frac "0.000000"; conf_lo "0.000000"; conf_hi "0.000000"; cov "0.000000"; full_read_support "no";
Chr5	Cufflinks	exon	12211627	12212207	1	-	.	gene_id "AT5G32576"; transcript_id "AT5G32576.1"; exon_number "1"; FPKM "0.0000000000"; frac "0.000000"; conf_lo "0.000000"; conf_hi "0.000000"; cov "0.000000";
Chr5	Cufflinks	transcript	12213984	12220094	1	+	.	gene_id "AT5G32580"; transcript_id "AT5G32580.1"; FPKM "0.0000000000"; frac "0.000000"; conf_lo "0.000000"; conf_hi "0.000000"; cov "0.000000"; full_read_support "no";
Chr5	Cufflinks	exon	12213984	12220094	1	+	.	gene_id "AT5G32580"; transcript_id "AT5G32580.1"; exon_number "1"; FPKM "0.0000000000"; frac "0.000000"; conf_lo "0.000000"; conf_hi "0.000000"; cov "0.000000";
Chr5	Cufflinks	transcript	12221589	12224322	1	-	.	gene_id "AT5G32590"; transcript_id "AT5G32590.1"; FPKM "0.0000000000"; frac "0.000000"; conf_lo "0.000000"; conf_hi "0.000000"; cov "0.000000"; full_read_support "no";
Chr5	Cufflinks	exon	12221589	12221833	1	-	.	gene_id "AT5G32590"; transcript_id "AT5G32590.1"; exon_number "1"; FPKM "0.0000000000"; frac "0.000000"; conf_lo "0.000000"; conf_hi "0.000000"; cov "0.000000";
Chr5	Cufflinks	exon	12221926	12222589	1	-	.	gene_id "AT5G32590"; transcript_id "AT5G32590.1"; exon_number "2"; FPKM "0.0000000000"; frac "0.000000"; conf_lo "0.000000"; conf_hi "0.000000"; cov "0.000000";
Chr5	Cufflinks	exon	12222717	12222799	1	-	.	gene_id "AT5G32590"; transcript_id "AT5G32590.1"; exon_number "3"; FPKM "0.0000000000"; frac "0.000000"; conf_lo "0.000000"; conf_hi "0.000000"; cov "0.000000";
Chr5	Cufflinks	exon	12222898	12222945	1	-	.	gene_id "AT5G32590"; transcript_id "AT5G32590.1"; exon_number "4"; FPKM "0.0000000000"; frac "0.000000"; conf_lo "0.000000"; conf_hi "0.000000"; cov "0.000000";
Chr5	Cufflinks	exon	12223000	12223632	1	-	.	gene_id "AT5G32590"; transcript_id "AT5G32590.1"; exon_number "5"; FPKM "0.0000000000"; frac "0.000000"; conf_lo "0.000000"; conf_hi "0.000000"; cov "0.000000";
Chr5	Cufflinks	exon	12223710	12224322	1	-	.	gene_id "AT5G32590"; transcript_id "AT5G32590.1"; exon_number "6"; FPKM "0.0000000000"; frac "0.000000"; conf_lo "0.000000"; conf_hi "0.000000"; cov "0.000000";
Chr5	Cufflinks	transcript	12225111	12226634	1	-	.	gene_id "AT5G32591"; transcript_id "AT5G32591.1"; FPKM "0.0000000000"; frac "0.000000"; conf_lo "0.000000"; conf_hi "0.000000"; cov "0.000000"; full_read_support "no";
Chr5	Cufflinks	exon	12225111	12226634	1	-	.	gene_id "AT5G32591"; transcript_id "AT5G32591.1"; exon_number "1"; FPKM "0.0000000000"; frac "0.000000"; conf_lo "0.000000"; conf_hi "0.000000"; cov "0.000000";
Chr5	Cufflinks	transcript	12228143	12231785	1	-	.	gene_id "AT5G32592"; transcript_id "AT5G32592.1"; FPKM "0.0000000000"; frac "0.000000"; conf_lo "0.000000"; conf_hi "0.000000"; cov "0.000000"; full_read_support "no";
Chr5	Cufflinks	exon	12228143	12231785	1	-	.	gene_id "AT5G32592"; transcript_id "AT5G32592.1"; exon_number "1"; FPKM "0.0000000000"; frac "0.000000"; conf_lo "0.000000"; conf_hi "0.000000"; cov "0.000000";
Chr5	Cufflinks	transcript	12232551	12235535	1	+	.	gene_id "AT5G32593"; transcript_id "AT5G32593.1"; FPKM "0.0000000000"; frac "0.000000"; conf_lo "0.000000"; conf_hi "0.000000"; cov "0.000000"; full_read_support "no";
Chr5	Cufflinks	exon	12232551	12235535	1	+	.	gene_id "AT5G32593"; transcript_id "AT5G32593.1"; exon_number "1"; FPKM "0.0000000000"; frac "0.000000"; conf_lo "0.000000"; conf_hi "0.000000"; cov "0.000000";
Chr5	Cufflinks	transcript	12235759	12235890	1	-	.	gene_id "AT5G32597"; transcript_id "AT5G32597.1"; FPKM "0.0000000000"; frac "0.000000"; conf_lo "0.000000"; conf_hi "0.000000"; cov "0.000000"; full_read_support "no";
Chr5	Cufflinks	exon	12235759	12235890	1	-	.	gene_id "AT5G32597"; transcript_id "AT5G32597.1"; exon_number "1"; FPKM "0.0000000000"; frac "0.000000"; conf_lo "0.000000"; conf_hi "0.000000"; cov "0.000000";
Chr5	Cufflinks	transcript	12236347	12238106	1	-	.	gene_id "AT5G32595"; transcript_id "AT5G32595.1"; FPKM "0.0000000000"; frac "0.000000"; conf_lo "0.000000"; conf_hi "0.000000"; cov "0.000000"; full_read_support "no";
Chr5	Cufflinks	exon	12236347	12238106	1	-	.	gene_id "AT5G32595"; transcript_id "AT5G32595.1"; exon_number "1"; FPKM "0.0000000000"; frac "0.000000"; conf_lo "0.000000"; conf_hi "0.000000"; cov "0.000000";
Chr5	Cufflinks	transcript	12238158	12240479	1	+	.	gene_id "AT5G32594"; transcript_id "AT5G32594.1"; FPKM "0.0000000000"; frac "0.000000"; conf_lo "0.000000"; conf_hi "0.000000"; cov "0.000000"; full_read_support "no";
Chr5	Cufflinks	exon	12238158	12240479	1	+	.	gene_id "AT5G32594"; transcript_id "AT5G32594.1"; exon_number "1"; FPKM "0.0000000000"; frac "0.000000"; conf_lo "0.000000"; conf_hi "0.000000"; cov "0.000000";
Chr5	Cufflinks	transcript	12242587	12244472	1	-	.	gene_id "AT5G32596"; transcript_id "AT5G32596.1"; FPKM "0.0000000000"; frac "0.000000"; conf_lo "0.000000"; conf_hi "0.000000"; cov "0.000000"; full_read_support "no";
Chr5	Cufflinks	exon	12242587	12244472	1	-	.	gene_id "AT5G32596"; transcript_id "AT5G32596.1"; exon_number "1"; FPKM "0.0000000000"; frac "0.000000"; conf_lo "0.000000"; conf_hi "0.000000"; cov "0.000000";
Chr5	Cufflinks	transcript	12245006	12249415	1	+	.	gene_id "AT5G32598"; transcript_id "AT5G32598.1"; FPKM "0.0000000000"; frac "0.000000"; conf_lo "0.000000"; conf_hi "0.000000"; cov "0.000000"; full_read_support "no";
Chr5	Cufflinks	exon	12245006	12249415	1	+	.	gene_id "AT5G32598"; transcript_id "AT5G32598.1"; exon_number "1"; FPKM "0.0000000000"; frac "0.000000"; conf_lo "0.000000"; conf_hi "0.000000"; cov "0.000000";
Chr5	Cufflinks	transcript	12249699	12251643	1	-	.	gene_id "AT5G32600"; transcript_id "AT5G32600.1"; FPKM "0.0000000000"; frac "0.000000"; conf_lo "0.000000"; conf_hi "0.000000"; cov "0.000000"; full_read_support "no";
Chr5	Cufflinks	exon	12249699	12249836	1	-	.	gene_id "AT5G32600"; transcript_id "AT5G32600.1"; exon_number "1"; FPKM "0.0000000000"; frac "0.000000"; conf_lo "0.000000"; conf_hi "0.000000"; cov "0.000000";
Chr5	Cufflinks	exon	12249909	12250004	1	-	.	gene_id "AT5G32600"; transcript_id "AT5G32600.1"; exon_number "2"; FPKM "0.0000000000"; frac "0.000000"; conf_lo "0.000000"; conf_hi "0.000000"; cov "0.000000";
Chr5	Cufflinks	exon	12250072	12250660	1	-	.	gene_id "AT5G32600"; transcript_id "AT5G32600.1"; exon_number "3"; FPKM "0.0000000000"; frac "0.000000"; conf_lo "0.000000"; conf_hi "0.000000"; cov "0.000000";
Chr5	Cufflinks	exon	12250919	12251170	1	-	.	gene_id "AT5G32600"; transcript_id "AT5G32600.1"; exon_number "4"; FPKM "0.0000000000"; frac "0.000000"; conf_lo "0.000000"; conf_hi "0.000000"; cov "0.000000";
Chr5	Cufflinks	exon	12251445	12251482	1	-	.	gene_id "AT5G32600"; transcript_id "AT5G32600.1"; exon_number "5"; FPKM "0.0000000000"; frac "0.000000"; conf_lo "0.000000"; conf_hi "0.000000"; cov "0.000000";
Chr5	Cufflinks	exon	12251590	12251643	1	-	.	gene_id "AT5G32600"; transcript_id "AT5G32600.1"; exon_number "6"; FPKM "0.0000000000"; frac "0.000000"; conf_lo "0.000000"; conf_hi "0.000000"; cov "0.000000";
Chr5	Cufflinks	transcript	12254967	12256655	1	-	.	gene_id "AT5G32605"; transcript_id "AT5G32605.1"; FPKM "0.0000000000"; frac "0.000000"; conf_lo "0.000000"; conf_hi "0.000000"; cov "0.000000"; full_read_support "no";
Chr5	Cufflinks	exon	12254967	12255137	1	-	.	gene_id "AT5G32605"; transcript_id "AT5G32605.1"; exon_number "1"; FPKM "0.0000000000"; frac "0.000000"; conf_lo "0.000000"; conf_hi "0.000000"; cov "0.000000";
Chr5	Cufflinks	exon	12255183	12255418	1	-	.	gene_id "AT5G32605"; transcript_id "AT5G32605.1"; exon_number "2"; FPKM "0.0000000000"; frac "0.000000"; conf_lo "0.000000"; conf_hi "0.000000"; cov "0.000000";
Chr5	Cufflinks	exon	12255478	12255545	1	-	.	gene_id "AT5G32605"; transcript_id "AT5G32605.1"; exon_number "3"; FPKM "0.0000000000"; frac "0.000000"; conf_lo "0.000000"; conf_hi "0.000000"; cov "0.000000";
Chr5	Cufflinks	exon	12255642	12255829	1	-	.	gene_id "AT5G32605"; transcript_id "AT5G32605.1"; exon_number "4"; FPKM "0.0000000000"; frac "0.000000"; conf_lo "0.000000"; conf_hi "0.000000"; cov "0.000000";
Chr5	Cufflinks	exon	12256052	12256273	1	-	.	gene_id "AT5G32605"; transcript_id "AT5G32605.1"; exon_number "5"; FPKM "0.0000000000"; frac "0.000000"; conf_lo "0.000000"; conf_hi "0.000000"; cov "0.000000";
Chr5	Cufflinks	exon	12256356	12256525	1	-	.	gene_id "AT5G32605"; transcript_id "AT5G32605.1"; exon_number "6"; FPKM "0.0000000000"; frac "0.000000"; conf_lo "0.000000"; conf_hi "0.000000"; cov "0.000000";
Chr5	Cufflinks	exon	12256613	12256655	1	-	.	gene_id "AT5G32605"; transcript_id "AT5G32605.1"; exon_number "7"; FPKM "0.0000000000"; frac "0.000000"; conf_lo "0.000000"; conf_hi "0.000000"; cov "0.000000";
Chr5	Cufflinks	transcript	12256677	12259096	1	-	.	gene_id "AT5G32610"; transcript_id "AT5G32610.1"; FPKM "0.0000000000"; frac "0.000000"; conf_lo "0.000000"; conf_hi "0.000000"; cov "0.000000"; full_read_support "no";
Chr5	Cufflinks	exon	12256677	12256763	1	-	.	gene_id "AT5G32610"; transcript_id "AT5G32610.1"; exon_number "1"; FPKM "0.0000000000"; frac "0.000000"; conf_lo "0.000000"; conf_hi "0.000000"; cov "0.000000";
Chr5	Cufflinks	exon	12256839	12257251	1	-	.	gene_id "AT5G32610"; transcript_id "AT5G32610.1"; exon_number "2"; FPKM "0.0000000000"; frac "0.000000"; conf_lo "0.000000"; conf_hi "0.000000"; cov "0.000000";
Chr5	Cufflinks	exon	12257823	12257990	1	-	.	gene_id "AT5G32610"; transcript_id "AT5G32610.1"; exon_number "3"; FPKM "0.0000000000"; frac "0.000000"; conf_lo "0.000000"; conf_hi "0.000000"; cov "0.000000";
Chr5	Cufflinks	exon	12258294	12258362	1	-	.	gene_id "AT5G32610"; transcript_id "AT5G32610.1"; exon_number "4"; FPKM "0.0000000000"; frac "0.000000"; conf_lo "0.000000"; conf_hi "0.000000"; cov "0.000000";
Chr5	Cufflinks	exon	12258457	12258570	1	-	.	gene_id "AT5G32610"; transcript_id "AT5G32610.1"; exon_number "5"; FPKM "0.0000000000"; frac "0.000000"; conf_lo "0.000000"; conf_hi "0.000000"; cov "0.000000";
Chr5	Cufflinks	exon	12259006	12259096	1	-	.	gene_id "AT5G32610"; transcript_id "AT5G32610.1"; exon_number "6"; FPKM "0.0000000000"; frac "0.000000"; conf_lo "0.000000"; conf_hi "0.000000"; cov "0.000000";
Chr5	Cufflinks	transcript	12263255	12265041	1	+	.	gene_id "AT5G32613"; transcript_id "AT5G32613.1"; FPKM "0.0000000000"; frac "0.000000"; conf_lo "0.000000"; conf_hi "0.000000"; cov "0.000000"; full_read_support "no";
Chr5	Cufflinks	exon	12263255	12263365	1	+	.	gene_id "AT5G32613"; transcript_id "AT5G32613.1"; exon_number "1"; FPKM "0.0000000000"; frac "0.000000"; conf_lo "0.000000"; conf_hi "0.000000"; cov "0.000000";
Chr5	Cufflinks	exon	12263451	12263701	1	+	.	gene_id "AT5G32613"; transcript_id "AT5G32613.1"; exon_number "2"; FPKM "0.0000000000"; frac "0.000000"; conf_lo "0.000000"; conf_hi "0.000000"; cov "0.000000";
Chr5	Cufflinks	exon	12263810	12263939	1	+	.	gene_id "AT5G32613"; transcript_id "AT5G32613.1"; exon_number "3"; FPKM "0.0000000000"; frac "0.000000"; conf_lo "0.000000"; conf_hi "0.000000"; cov "0.000000";
Chr5	Cufflinks	exon	12264016	12264095	1	+	.	gene_id "AT5G32613"; transcript_id "AT5G32613.1"; exon_number "4"; FPKM "0.0000000000"; frac "0.000000"; conf_lo "0.000000"; conf_hi "0.000000"; cov "0.000000";
Chr5	Cufflinks	exon	12264179	12264264	1	+	.	gene_id "AT5G32613"; transcript_id "AT5G32613.1"; exon_number "5"; FPKM "0.0000000000"; frac "0.000000"; conf_lo "0.000000"; conf_hi "0.000000"; cov "0.000000";
Chr5	Cufflinks	exon	12264326	12265041	1	+	.	gene_id "AT5G32613"; transcript_id "AT5G32613.1"; exon_number "6"; FPKM "0.0000000000"; frac "0.000000"; conf_lo "0.000000"; conf_hi "0.000000"; cov "0.000000";
Chr5	Cufflinks	transcript	12265317	12267974	1	+	.	gene_id "AT5G32616"; transcript_id "AT5G32616.1"; FPKM "0.0000000000"; frac "0.000000"; conf_lo "0.000000"; conf_hi "0.000000"; cov "0.000000"; full_read_support "no";
Chr5	Cufflinks	exon	12265317	12267974	1	+	.	gene_id "AT5G32616"; transcript_id "AT5G32616.1"; exon_number "1"; FPKM "0.0000000000"; frac "0.000000"; conf_lo "0.000000"; conf_hi "0.000000"; cov "0.000000";
Chr5	Cufflinks	transcript	12269749	12270681	1	+	.	gene_id "AT5G32620"; transcript_id "AT5G32620.1"; FPKM "0.0000000000"; frac "0.000000"; conf_lo "0.000000"; conf_hi "0.000000"; cov "0.000000"; full_read_support "no";
Chr5	Cufflinks	exon	12269749	12270025	1	+	.	gene_id "AT5G32620"; transcript_id "AT5G32620.1"; exon_number "1"; FPKM "0.0000000000"; frac "0.000000"; conf_lo "0.000000"; conf_hi "0.000000"; cov "0.000000";
Chr5	Cufflinks	exon	12270053	12270681	1	+	.	gene_id "AT5G32620"; transcript_id "AT5G32620.1"; exon_number "2"; FPKM "0.0000000000"; frac "0.000000"; conf_lo "0.000000"; conf_hi "0.000000"; cov "0.000000";
Chr5	Cufflinks	transcript	12271360	12273728	1000	+	.	gene_id "AT5G32621"; transcript_id "AT5G32621.1"; FPKM "0.0305268904"; frac "1.000000"; conf_lo "0.000000"; conf_hi "0.091581"; cov "0.178424"; full_read_support "no";
Chr5	Cufflinks	exon	12271360	12272533	1000	+	.	gene_id "AT5G32621"; transcript_id "AT5G32621.1"; exon_number "1"; FPKM "0.0305268904"; frac "1.000000"; conf_lo "0.000000"; conf_hi "0.091581"; cov "0.178424";
Chr5	Cufflinks	exon	12272929	12273342	1000	+	.	gene_id "AT5G32621"; transcript_id "AT5G32621.1"; exon_number "2"; FPKM "0.0305268904"; frac "1.000000"; conf_lo "0.000000"; conf_hi "0.091581"; cov "0.178424";
Chr5	Cufflinks	exon	12273439	12273728	1000	+	.	gene_id "AT5G32621"; transcript_id "AT5G32621.1"; exon_number "3"; FPKM "0.0305268904"; frac "1.000000"; conf_lo "0.000000"; conf_hi "0.091581"; cov "0.178424";
Chr5	Cufflinks	transcript	12277542	12278091	1	-	.	gene_id "AT5G32619"; transcript_id "AT5G32619.1"; FPKM "0.0000000000"; frac "0.000000"; conf_lo "0.000000"; conf_hi "0.000000"; cov "0.000000"; full_read_support "no";
Chr5	Cufflinks	exon	12277542	12277792	1	-	.	gene_id "AT5G32619"; transcript_id "AT5G32619.1"; exon_number "1"; FPKM "0.0000000000"; frac "0.000000"; conf_lo "0.000000"; conf_hi "0.000000"; cov "0.000000";
Chr5	Cufflinks	exon	12278000	12278091	1	-	.	gene_id "AT5G32619"; transcript_id "AT5G32619.1"; exon_number "2"; FPKM "0.0000000000"; frac "0.000000"; conf_lo "0.000000"; conf_hi "0.000000"; cov "0.000000";
Chr5	Cufflinks	transcript	12282239	12283972	1	-	.	gene_id "AT5G32623"; transcript_id "AT5G32623.1"; FPKM "0.0000000000"; frac "0.000000"; conf_lo "0.000000"; conf_hi "0.000000"; cov "0.000000"; full_read_support "no";
Chr5	Cufflinks	exon	12282239	12283972	1	-	.	gene_id "AT5G32623"; transcript_id "AT5G32623.1"; exon_number "1"; FPKM "0.0000000000"; frac "0.000000"; conf_lo "0.000000"; conf_hi "0.000000"; cov "0.000000";
Chr5	Cufflinks	transcript	12284779	12286164	1	-	.	gene_id "AT5G32625"; transcript_id "AT5G32625.1"; FPKM "0.0000000000"; frac "0.000000"; conf_lo "0.000000"; conf_hi "0.000000"; cov "0.000000"; full_read_support "no";
Chr5	Cufflinks	exon	12284779	12286164	1	-	.	gene_id "AT5G32625"; transcript_id "AT5G32625.1"; exon_number "1"; FPKM "0.0000000000"; frac "0.000000"; conf_lo "0.000000"; conf_hi "0.000000"; cov "0.000000";
Chr5	Cufflinks	transcript	12286881	12288728	1	-	.	gene_id "AT5G32627"; transcript_id "AT5G32627.1"; FPKM "0.0000000000"; frac "0.000000"; conf_lo "0.000000"; conf_hi "0.000000"; cov "0.000000"; full_read_support "no";
Chr5	Cufflinks	exon	12286881	12288728	1	-	.	gene_id "AT5G32627"; transcript_id "AT5G32627.1"; exon_number "1"; FPKM "0.0000000000"; frac "0.000000"; conf_lo "0.000000"; conf_hi "0.000000"; cov "0.000000";
Chr5	Cufflinks	transcript	12289344	12291161	1	+	.	gene_id "AT5G32622"; transcript_id "AT5G32622.1"; FPKM "0.0000000000"; frac "0.000000"; conf_lo "0.000000"; conf_hi "0.000000"; cov "0.000000"; full_read_support "no";
Chr5	Cufflinks	exon	12289344	12291161	1	+	.	gene_id "AT5G32622"; transcript_id "AT5G32622.1"; exon_number "1"; FPKM "0.0000000000"; frac "0.000000"; conf_lo "0.000000"; conf_hi "0.000000"; cov "0.000000";
Chr5	Cufflinks	transcript	12292463	12294049	1	+	.	gene_id "AT5G32624"; transcript_id "AT5G32624.1"; FPKM "0.0000000000"; frac "0.000000"; conf_lo "0.000000"; conf_hi "0.000000"; cov "0.000000"; full_read_support "no";
Chr5	Cufflinks	exon	12292463	12294049	1	+	.	gene_id "AT5G32624"; transcript_id "AT5G32624.1"; exon_number "1"; FPKM "0.0000000000"; frac "0.000000"; conf_lo "0.000000"; conf_hi "0.000000"; cov "0.000000";
Chr5	Cufflinks	transcript	12297344	12299080	1	-	.	gene_id "AT5G32626"; transcript_id "AT5G32626.1"; FPKM "0.0000000000"; frac "0.000000"; conf_lo "0.000000"; conf_hi "0.000000"; cov "0.000000"; full_read_support "no";
Chr5	Cufflinks	exon	12297344	12299080	1	-	.	gene_id "AT5G32626"; transcript_id "AT5G32626.1"; exon_number "1"; FPKM "0.0000000000"; frac "0.000000"; conf_lo "0.000000"; conf_hi "0.000000"; cov "0.000000";
Chr5	Cufflinks	transcript	12300332	12301534	1	-	.	gene_id "AT5G32628"; transcript_id "AT5G32628.1"; FPKM "0.0000000000"; frac "0.000000"; conf_lo "0.000000"; conf_hi "0.000000"; cov "0.000000"; full_read_support "no";
Chr5	Cufflinks	exon	12300332	12301534	1	-	.	gene_id "AT5G32628"; transcript_id "AT5G32628.1"; exon_number "1"; FPKM "0.0000000000"; frac "0.000000"; conf_lo "0.000000"; conf_hi "0.000000"; cov "0.000000";
Chr5	Cufflinks	transcript	12310537	12315067	1	-	.	gene_id "AT5G32630"; transcript_id "AT5G32630.1"; FPKM "0.0000000000"; frac "0.000000"; conf_lo "0.000000"; conf_hi "0.000000"; cov "0.000000"; full_read_support "no";
Chr5	Cufflinks	exon	12310537	12315067	1	-	.	gene_id "AT5G32630"; transcript_id "AT5G32630.1"; exon_number "1"; FPKM "0.0000000000"; frac "0.000000"; conf_lo "0.000000"; conf_hi "0.000000"; cov "0.000000";
Chr5	Cufflinks	transcript	12317804	12321334	1	-	.	gene_id "AT5G32654"; transcript_id "AT5G32654.1"; FPKM "0.0000000000"; frac "0.000000"; conf_lo "0.000000"; conf_hi "0.000000"; cov "0.000000"; full_read_support "no";
Chr5	Cufflinks	exon	12317804	12321334	1	-	.	gene_id "AT5G32654"; transcript_id "AT5G32654.1"; exon_number "1"; FPKM "0.0000000000"; frac "0.000000"; conf_lo "0.000000"; conf_hi "0.000000"; cov "0.000000";
Chr5	Cufflinks	transcript	12326881	12329676	1	+	.	gene_id "AT5G32678"; transcript_id "AT5G32678.1"; FPKM "0.0000000000"; frac "0.000000"; conf_lo "0.000000"; conf_hi "0.000000"; cov "0.000000"; full_read_support "no";
Chr5	Cufflinks	exon	12326881	12329676	1	+	.	gene_id "AT5G32678"; transcript_id "AT5G32678.1"; exon_number "1"; FPKM "0.0000000000"; frac "0.000000"; conf_lo "0.000000"; conf_hi "0.000000"; cov "0.000000";
Chr5	Cufflinks	transcript	12332283	12390801	1	+	.	gene_id "AT5G32690"; transcript_id "AT5G32690.1"; FPKM "0.0000000000"; frac "0.000000"; conf_lo "0.000000"; conf_hi "0.000000"; cov "0.000000"; full_read_support "no";
Chr5	Cufflinks	exon	12332283	12332624	1	+	.	gene_id "AT5G32690"; transcript_id "AT5G32690.1"; exon_number "1"; FPKM "0.0000000000"; frac "0.000000"; conf_lo "0.000000"; conf_hi "0.000000"; cov "0.000000";
Chr5	Cufflinks	exon	12390256	12390801	1	+	.	gene_id "AT5G32690"; transcript_id "AT5G32690.1"; exon_number "2"; FPKM "0.0000000000"; frac "0.000000"; conf_lo "0.000000"; conf_hi "0.000000"; cov "0.000000";
Chr5	Cufflinks	transcript	12332885	12335557	1	-	.	gene_id "AT5G32702"; transcript_id "AT5G32702.1"; FPKM "0.0000000000"; frac "0.000000"; conf_lo "0.000000"; conf_hi "0.000000"; cov "0.000000"; full_read_support "no";
Chr5	Cufflinks	exon	12332885	12335557	1	-	.	gene_id "AT5G32702"; transcript_id "AT5G32702.1"; exon_number "1"; FPKM "0.0000000000"; frac "0.000000"; conf_lo "0.000000"; conf_hi "0.000000"; cov "0.000000";
Chr5	Cufflinks	transcript	12340216	12342177	1	-	.	gene_id "AT5G32726"; transcript_id "AT5G32726.1"; FPKM "0.0000000000"; frac "0.000000"; conf_lo "0.000000"; conf_hi "0.000000"; cov "0.000000"; full_read_support "no";
Chr5	Cufflinks	exon	12340216	12342177	1	-	.	gene_id "AT5G32726"; transcript_id "AT5G32726.1"; exon_number "1"; FPKM "0.0000000000"; frac "0.000000"; conf_lo "0.000000"; conf_hi "0.000000"; cov "0.000000";
Chr5	Cufflinks	transcript	12343225	12348933	1	-	.	gene_id "AT5G32750"; transcript_id "AT5G32750.1"; FPKM "0.0000000000"; frac "0.000000"; conf_lo "0.000000"; conf_hi "0.000000"; cov "0.000000"; full_read_support "no";
Chr5	Cufflinks	exon	12343225	12348933	1	-	.	gene_id "AT5G32750"; transcript_id "AT5G32750.1"; exon_number "1"; FPKM "0.0000000000"; frac "0.000000"; conf_lo "0.000000"; conf_hi "0.000000"; cov "0.000000";
Chr5	Cufflinks	transcript	12349746	12350642	1	-	.	gene_id "AT5G32775"; transcript_id "AT5G32775.1"; FPKM "0.0000000000"; frac "0.000000"; conf_lo "0.000000"; conf_hi "0.000000"; cov "0.000000"; full_read_support "no";
Chr5	Cufflinks	exon	12349746	12350422	1	-	.	gene_id "AT5G32775"; transcript_id "AT5G32775.1"; exon_number "1"; FPKM "0.0000000000"; frac "0.000000"; conf_lo "0.000000"; conf_hi "0.000000"; cov "0.000000";
Chr5	Cufflinks	exon	12350597	12350642	1	-	.	gene_id "AT5G32775"; transcript_id "AT5G32775.1"; exon_number "2"; FPKM "0.0000000000"; frac "0.000000"; conf_lo "0.000000"; conf_hi "0.000000"; cov "0.000000";
Chr5	Cufflinks	transcript	12352679	12353216	1	+	.	gene_id "AT5G32800"; transcript_id "AT5G32800.1"; FPKM "0.0000000000"; frac "0.000000"; conf_lo "0.000000"; conf_hi "0.000000"; cov "0.000000"; full_read_support "no";
Chr5	Cufflinks	exon	12352679	12353216	1	+	.	gene_id "AT5G32800"; transcript_id "AT5G32800.1"; exon_number "1"; FPKM "0.0000000000"; frac "0.000000"; conf_lo "0.000000"; conf_hi "0.000000"; cov "0.000000";
Chr5	Cufflinks	transcript	12353841	12360571	1	-	.	gene_id "AT5G32825"; transcript_id "AT5G32825.1"; FPKM "0.0000000000"; frac "0.000000"; conf_lo "0.000000"; conf_hi "0.000000"; cov "0.000000"; full_read_support "no";
Chr5	Cufflinks	exon	12353841	12360571	1	-	.	gene_id "AT5G32825"; transcript_id "AT5G32825.1"; exon_number "1"; FPKM "0.0000000000"; frac "0.000000"; conf_lo "0.000000"; conf_hi "0.000000"; cov "0.000000";
Chr5	Cufflinks	transcript	12361415	12363883	1	+	.	gene_id "AT5G32850"; transcript_id "AT5G32850.1"; FPKM "0.0000000000"; frac "0.000000"; conf_lo "0.000000"; conf_hi "0.000000"; cov "0.000000"; full_read_support "no";
Chr5	Cufflinks	exon	12361415	12363883	1	+	.	gene_id "AT5G32850"; transcript_id "AT5G32850.1"; exon_number "1"; FPKM "0.0000000000"; frac "0.000000"; conf_lo "0.000000"; conf_hi "0.000000"; cov "0.000000";
Chr5	Cufflinks	transcript	12367879	12370254	1	-	.	gene_id "AT5G32875"; transcript_id "AT5G32875.1"; FPKM "0.0000000000"; frac "0.000000"; conf_lo "0.000000"; conf_hi "0.000000"; cov "0.000000"; full_read_support "no";
Chr5	Cufflinks	exon	12367879	12370254	1	-	.	gene_id "AT5G32875"; transcript_id "AT5G32875.1"; exon_number "1"; FPKM "0.0000000000"; frac "0.000000"; conf_lo "0.000000"; conf_hi "0.000000"; cov "0.000000";
Chr5	Cufflinks	transcript	12373306	12373893	1	-	.	gene_id "AT5G32900"; transcript_id "AT5G32900.1"; FPKM "0.0000000000"; frac "0.000000"; conf_lo "0.000000"; conf_hi "0.000000"; cov "0.000000"; full_read_support "no";
Chr5	Cufflinks	exon	12373306	12373893	1	-	.	gene_id "AT5G32900"; transcript_id "AT5G32900.1"; exon_number "1"; FPKM "0.0000000000"; frac "0.000000"; conf_lo "0.000000"; conf_hi "0.000000"; cov "0.000000";
Chr5	Cufflinks	transcript	12381879	12385472	1	+	.	gene_id "AT5G32925"; transcript_id "AT5G32925.1"; FPKM "0.0000000000"; frac "0.000000"; conf_lo "0.000000"; conf_hi "0.000000"; cov "0.000000"; full_read_support "no";
Chr5	Cufflinks	exon	12381879	12385472	1	+	.	gene_id "AT5G32925"; transcript_id "AT5G32925.1"; exon_number "1"; FPKM "0.0000000000"; frac "0.000000"; conf_lo "0.000000"; conf_hi "0.000000"; cov "0.000000";
Chr5	Cufflinks	transcript	12386481	12388874	1	+	.	gene_id "AT5G32950"; transcript_id "AT5G32950.1"; FPKM "0.0000000000"; frac "0.000000"; conf_lo "0.000000"; conf_hi "0.000000"; cov "0.000000"; full_read_support "no";
Chr5	Cufflinks	exon	12386481	12388874	1	+	.	gene_id "AT5G32950"; transcript_id "AT5G32950.1"; exon_number "1"; FPKM "0.0000000000"; frac "0.000000"; conf_lo "0.000000"; conf_hi "0.000000"; cov "0.000000";
Chr5	Cufflinks	transcript	12391786	12393114	1	+	.	gene_id "AT5G32975"; transcript_id "AT5G32975.1"; FPKM "0.0000000000"; frac "0.000000"; conf_lo "0.000000"; conf_hi "0.000000"; cov "0.000000"; full_read_support "no";
Chr5	Cufflinks	exon	12391786	12393114	1	+	.	gene_id "AT5G32975"; transcript_id "AT5G32975.1"; exon_number "1"; FPKM "0.0000000000"; frac "0.000000"; conf_lo "0.000000"; conf_hi "0.000000"; cov "0.000000";
Chr5	Cufflinks	transcript	12396113	12396754	1	+	.	gene_id "AT5G33000"; transcript_id "AT5G33000.1"; FPKM "0.0000000000"; frac "0.000000"; conf_lo "0.000000"; conf_hi "0.000000"; cov "0.000000"; full_read_support "no";
Chr5	Cufflinks	exon	12396113	12396754	1	+	.	gene_id "AT5G33000"; transcript_id "AT5G33000.1"; exon_number "1"; FPKM "0.0000000000"; frac "0.000000"; conf_lo "0.000000"; conf_hi "0.000000"; cov "0.000000";
Chr5	Cufflinks	transcript	12398111	12400792	1	+	.	gene_id "AT5G33025"; transcript_id "AT5G33025.1"; FPKM "0.0000000000"; frac "0.000000"; conf_lo "0.000000"; conf_hi "0.000000"; cov "0.000000"; full_read_support "no";
Chr5	Cufflinks	exon	12398111	12400792	1	+	.	gene_id "AT5G33025"; transcript_id "AT5G33025.1"; exon_number "1"; FPKM "0.0000000000"; frac "0.000000"; conf_lo "0.000000"; conf_hi "0.000000"; cov "0.000000";
Chr5	Cufflinks	transcript	12402098	12408478	1	+	.	gene_id "AT5G33050"; transcript_id "AT5G33050.1"; FPKM "0.0000000000"; frac "0.000000"; conf_lo "0.000000"; conf_hi "0.000000"; cov "0.000000"; full_read_support "no";
Chr5	Cufflinks	exon	12402098	12408478	1	+	.	gene_id "AT5G33050"; transcript_id "AT5G33050.1"; exon_number "1"; FPKM "0.0000000000"; frac "0.000000"; conf_lo "0.000000"; conf_hi "0.000000"; cov "0.000000";
Chr5	Cufflinks	transcript	12419575	12420057	1	-	.	gene_id "AT5G33070"; transcript_id "AT5G33070.1"; FPKM "0.0000000000"; frac "0.000000"; conf_lo "0.000000"; conf_hi "0.000000"; cov "0.000000"; full_read_support "no";
Chr5	Cufflinks	exon	12419575	12420057	1	-	.	gene_id "AT5G33070"; transcript_id "AT5G33070.1"; exon_number "1"; FPKM "0.0000000000"; frac "0.000000"; conf_lo "0.000000"; conf_hi "0.000000"; cov "0.000000";
Chr5	Cufflinks	transcript	12423224	12425701	1	-	.	gene_id "AT5G33075"; transcript_id "AT5G33075.1"; FPKM "0.0000000000"; frac "0.000000"; conf_lo "0.000000"; conf_hi "0.000000"; cov "0.000000"; full_read_support "no";
Chr5	Cufflinks	exon	12423224	12425701	1	-	.	gene_id "AT5G33075"; transcript_id "AT5G33075.1"; exon_number "1"; FPKM "0.0000000000"; frac "0.000000"; conf_lo "0.000000"; conf_hi "0.000000"; cov "0.000000";
Chr5	Cufflinks	transcript	12427569	12428243	1	+	.	gene_id "AT5G33100"; transcript_id "AT5G33100.1"; FPKM "0.0000000000"; frac "0.000000"; conf_lo "0.000000"; conf_hi "0.000000"; cov "0.000000"; full_read_support "no";
Chr5	Cufflinks	exon	12427569	12428243	1	+	.	gene_id "AT5G33100"; transcript_id "AT5G33100.1"; exon_number "1"; FPKM "0.0000000000"; frac "0.000000"; conf_lo "0.000000"; conf_hi "0.000000"; cov "0.000000";
Chr5	Cufflinks	transcript	12429428	12433051	1	+	.	gene_id "AT5G33125"; transcript_id "AT5G33125.1"; FPKM "0.0000000000"; frac "0.000000"; conf_lo "0.000000"; conf_hi "0.000000"; cov "0.000000"; full_read_support "no";
Chr5	Cufflinks	exon	12429428	12433051	1	+	.	gene_id "AT5G33125"; transcript_id "AT5G33125.1"; exon_number "1"; FPKM "0.0000000000"; frac "0.000000"; conf_lo "0.000000"; conf_hi "0.000000"; cov "0.000000";
Chr5	Cufflinks	transcript	12434286	12435257	1	+	.	gene_id "AT5G33150"; transcript_id "AT5G33150.1"; FPKM "0.0000000000"; frac "0.000000"; conf_lo "0.000000"; conf_hi "0.000000"; cov "0.000000"; full_read_support "no";
Chr5	Cufflinks	exon	12434286	12435257	1	+	.	gene_id "AT5G33150"; transcript_id "AT5G33150.1"; exon_number "1"; FPKM "0.0000000000"; frac "0.000000"; conf_lo "0.000000"; conf_hi "0.000000"; cov "0.000000";
Chr5	Cufflinks	transcript	12446149	12448569	1	+	.	gene_id "AT5G33175"; transcript_id "AT5G33175.1"; FPKM "0.0000000000"; frac "0.000000"; conf_lo "0.000000"; conf_hi "0.000000"; cov "0.000000"; full_read_support "no";
Chr5	Cufflinks	exon	12446149	12448569	1	+	.	gene_id "AT5G33175"; transcript_id "AT5G33175.1"; exon_number "1"; FPKM "0.0000000000"; frac "0.000000"; conf_lo "0.000000"; conf_hi "0.000000"; cov "0.000000";
Chr5	Cufflinks	transcript	12451652	12454741	1	-	.	gene_id "AT5G33200"; transcript_id "AT5G33200.1"; FPKM "0.0000000000"; frac "0.000000"; conf_lo "0.000000"; conf_hi "0.000000"; cov "0.000000"; full_read_support "no";
Chr5	Cufflinks	exon	12451652	12451822	1	-	.	gene_id "AT5G33200"; transcript_id "AT5G33200.1"; exon_number "1"; FPKM "0.0000000000"; frac "0.000000"; conf_lo "0.000000"; conf_hi "0.000000"; cov "0.000000";
Chr5	Cufflinks	exon	12451938	12452150	1	-	.	gene_id "AT5G33200"; transcript_id "AT5G33200.1"; exon_number "2"; FPKM "0.0000000000"; frac "0.000000"; conf_lo "0.000000"; conf_hi "0.000000"; cov "0.000000";
Chr5	Cufflinks	exon	12452245	12452368	1	-	.	gene_id "AT5G33200"; transcript_id "AT5G33200.1"; exon_number "3"; FPKM "0.0000000000"; frac "0.000000"; conf_lo "0.000000"; conf_hi "0.000000"; cov "0.000000";
Chr5	Cufflinks	exon	12452432	12452616	1	-	.	gene_id "AT5G33200"; transcript_id "AT5G33200.1"; exon_number "4"; FPKM "0.0000000000"; frac "0.000000"; conf_lo "0.000000"; conf_hi "0.000000"; cov "0.000000";
Chr5	Cufflinks	exon	12452701	12452833	1	-	.	gene_id "AT5G33200"; transcript_id "AT5G33200.1"; exon_number "5"; FPKM "0.0000000000"; frac "0.000000"; conf_lo "0.000000"; conf_hi "0.000000"; cov "0.000000";
Chr5	Cufflinks	exon	12452911	12452995	1	-	.	gene_id "AT5G33200"; transcript_id "AT5G33200.1"; exon_number "6"; FPKM "0.0000000000"; frac "0.000000"; conf_lo "0.000000"; conf_hi "0.000000"; cov "0.000000";
Chr5	Cufflinks	exon	12453085	12453143	1	-	.	gene_id "AT5G33200"; transcript_id "AT5G33200.1"; exon_number "7"; FPKM "0.0000000000"; frac "0.000000"; conf_lo "0.000000"; conf_hi "0.000000"; cov "0.000000";
Chr5	Cufflinks	exon	12453272	12453341	1	-	.	gene_id "AT5G33200"; transcript_id "AT5G33200.1"; exon_number "8"; FPKM "0.0000000000"; frac "0.000000"; conf_lo "0.000000"; conf_hi "0.000000"; cov "0.000000";
Chr5	Cufflinks	exon	12454320	12454397	1	-	.	gene_id "AT5G33200"; transcript_id "AT5G33200.1"; exon_number "9"; FPKM "0.0000000000"; frac "0.000000"; conf_lo "0.000000"; conf_hi "0.000000"; cov "0.000000";
Chr5	Cufflinks	exon	12454479	12454595	1	-	.	gene_id "AT5G33200"; transcript_id "AT5G33200.1"; exon_number "10"; FPKM "0.0000000000"; frac "0.000000"; conf_lo "0.000000"; conf_hi "0.000000"; cov "0.000000";
Chr5	Cufflinks	exon	12454696	12454741	1	-	.	gene_id "AT5G33200"; transcript_id "AT5G33200.1"; exon_number "11"; FPKM "0.0000000000"; frac "0.000000"; conf_lo "0.000000"; conf_hi "0.000000"; cov "0.000000";
Chr5	Cufflinks	transcript	12455770	12457176	1	-	.	gene_id "AT5G33202"; transcript_id "AT5G33202.1"; FPKM "0.0000000000"; frac "0.000000"; conf_lo "0.000000"; conf_hi "0.000000"; cov "0.000000"; full_read_support "no";
Chr5	Cufflinks	exon	12455770	12457176	1	-	.	gene_id "AT5G33202"; transcript_id "AT5G33202.1"; exon_number "1"; FPKM "0.0000000000"; frac "0.000000"; conf_lo "0.000000"; conf_hi "0.000000"; cov "0.000000";
Chr5	Cufflinks	transcript	12457549	12461543	1	-	.	gene_id "AT5G33204"; transcript_id "AT5G33204.1"; FPKM "0.0000000000"; frac "0.000000"; conf_lo "0.000000"; conf_hi "0.000000"; cov "0.000000"; full_read_support "no";
Chr5	Cufflinks	exon	12457549	12461543	1	-	.	gene_id "AT5G33204"; transcript_id "AT5G33204.1"; exon_number "1"; FPKM "0.0000000000"; frac "0.000000"; conf_lo "0.000000"; conf_hi "0.000000"; cov "0.000000";
Chr5	Cufflinks	transcript	12462512	12464082	1	-	.	gene_id "AT5G33207"; transcript_id "AT5G33207.1"; FPKM "0.0000000000"; frac "0.000000"; conf_lo "0.000000"; conf_hi "0.000000"; cov "0.000000"; full_read_support "no";
Chr5	Cufflinks	exon	12462512	12464082	1	-	.	gene_id "AT5G33207"; transcript_id "AT5G33207.1"; exon_number "1"; FPKM "0.0000000000"; frac "0.000000"; conf_lo "0.000000"; conf_hi "0.000000"; cov "0.000000";
Chr5	Cufflinks	transcript	12464746	12465713	1	-	.	gene_id "AT5G33210"; transcript_id "AT5G33210.2"; FPKM "0.0000000000"; frac "0.000000"; conf_lo "0.000000"; conf_hi "0.000000"; cov "0.000000"; full_read_support "no";
Chr5	Cufflinks	exon	12464746	12464865	1	-	.	gene_id "AT5G33210"; transcript_id "AT5G33210.2"; exon_number "1"; FPKM "0.0000000000"; frac "0.000000"; conf_lo "0.000000"; conf_hi "0.000000"; cov "0.000000";
Chr5	Cufflinks	exon	12465161	12465514	1	-	.	gene_id "AT5G33210"; transcript_id "AT5G33210.2"; exon_number "2"; FPKM "0.0000000000"; frac "0.000000"; conf_lo "0.000000"; conf_hi "0.000000"; cov "0.000000";
Chr5	Cufflinks	exon	12465615	12465713	1	-	.	gene_id "AT5G33210"; transcript_id "AT5G33210.2"; exon_number "3"; FPKM "0.0000000000"; frac "0.000000"; conf_lo "0.000000"; conf_hi "0.000000"; cov "0.000000";
Chr5	Cufflinks	transcript	12465057	12465713	1	-	.	gene_id "AT5G33210"; transcript_id "AT5G33210.1"; FPKM "0.0000000000"; frac "0.000000"; conf_lo "0.000000"; conf_hi "0.000000"; cov "0.000000"; full_read_support "no";
Chr5	Cufflinks	exon	12465057	12465479	1	-	.	gene_id "AT5G33210"; transcript_id "AT5G33210.1"; exon_number "1"; FPKM "0.0000000000"; frac "0.000000"; conf_lo "0.000000"; conf_hi "0.000000"; cov "0.000000";
Chr5	Cufflinks	exon	12465615	12465713	1	-	.	gene_id "AT5G33210"; transcript_id "AT5G33210.1"; exon_number "2"; FPKM "0.0000000000"; frac "0.000000"; conf_lo "0.000000"; conf_hi "0.000000"; cov "0.000000";
Chr5	Cufflinks	transcript	12466110	12468921	1	+	.	gene_id "AT5G33220"; transcript_id "AT5G33220.1"; FPKM "0.0000000000"; frac "0.000000"; conf_lo "0.000000"; conf_hi "0.000000"; cov "0.000000"; full_read_support "no";
Chr5	Cufflinks	exon	12466110	12466136	1	+	.	gene_id "AT5G33220"; transcript_id "AT5G33220.1"; exon_number "1"; FPKM "0.0000000000"; frac "0.000000"; conf_lo "0.000000"; conf_hi "0.000000"; cov "0.000000";
Chr5	Cufflinks	exon	12466350	12466475	1	+	.	gene_id "AT5G33220"; transcript_id "AT5G33220.1"; exon_number "2"; FPKM "0.0000000000"; frac "0.000000"; conf_lo "0.000000"; conf_hi "0.000000"; cov "0.000000";
Chr5	Cufflinks	exon	12466915	12467229	1	+	.	gene_id "AT5G33220"; transcript_id "AT5G33220.1"; exon_number "3"; FPKM "0.0000000000"; frac "0.000000"; conf_lo "0.000000"; conf_hi "0.000000"; cov "0.000000";
Chr5	Cufflinks	exon	12467430	12468216	1	+	.	gene_id "AT5G33220"; transcript_id "AT5G33220.1"; exon_number "4"; FPKM "0.0000000000"; frac "0.000000"; conf_lo "0.000000"; conf_hi "0.000000"; cov "0.000000";
Chr5	Cufflinks	exon	12468343	12468455	1	+	.	gene_id "AT5G33220"; transcript_id "AT5G33220.1"; exon_number "5"; FPKM "0.0000000000"; frac "0.000000"; conf_lo "0.000000"; conf_hi "0.000000"; cov "0.000000";
Chr5	Cufflinks	exon	12468526	12468921	1	+	.	gene_id "AT5G33220"; transcript_id "AT5G33220.1"; exon_number "6"; FPKM "0.0000000000"; frac "0.000000"; conf_lo "0.000000"; conf_hi "0.000000"; cov "0.000000";
Chr5	Cufflinks	transcript	12469886	12470725	1	-	.	gene_id "AT5G33223"; transcript_id "AT5G33223.1"; FPKM "0.0000000000"; frac "0.000000"; conf_lo "0.000000"; conf_hi "0.000000"; cov "0.000000"; full_read_support "no";
Chr5	Cufflinks	exon	12469886	12470725	1	-	.	gene_id "AT5G33223"; transcript_id "AT5G33223.1"; exon_number "1"; FPKM "0.0000000000"; frac "0.000000"; conf_lo "0.000000"; conf_hi "0.000000"; cov "0.000000";
Chr5	Cufflinks	transcript	12472882	12475965	1	-	.	gene_id "AT5G33226"; transcript_id "AT5G33226.1"; FPKM "0.0000000000"; frac "0.000000"; conf_lo "0.000000"; conf_hi "0.000000"; cov "0.000000"; full_read_support "no";
Chr5	Cufflinks	exon	12472882	12475965	1	-	.	gene_id "AT5G33226"; transcript_id "AT5G33226.1"; exon_number "1"; FPKM "0.0000000000"; frac "0.000000"; conf_lo "0.000000"; conf_hi "0.000000"; cov "0.000000";
Chr5	Cufflinks	transcript	12476677	12477134	1	+	.	gene_id "AT5G33230"; transcript_id "AT5G33230.1"; FPKM "0.0000000000"; frac "0.000000"; conf_lo "0.000000"; conf_hi "0.000000"; cov "0.000000"; full_read_support "no";
Chr5	Cufflinks	exon	12476677	12476863	1	+	.	gene_id "AT5G33230"; transcript_id "AT5G33230.1"; exon_number "1"; FPKM "0.0000000000"; frac "0.000000"; conf_lo "0.000000"; conf_hi "0.000000"; cov "0.000000";
Chr5	Cufflinks	exon	12476941	12477134	1	+	.	gene_id "AT5G33230"; transcript_id "AT5G33230.1"; exon_number "2"; FPKM "0.0000000000"; frac "0.000000"; conf_lo "0.000000"; conf_hi "0.000000"; cov "0.000000";
Chr5	Cufflinks	transcript	12479274	12481736	1	-	.	gene_id "AT5G33232"; transcript_id "AT5G33232.1"; FPKM "0.0000000000"; frac "0.000000"; conf_lo "0.000000"; conf_hi "0.000000"; cov "0.000000"; full_read_support "no";
Chr5	Cufflinks	exon	12479274	12481736	1	-	.	gene_id "AT5G33232"; transcript_id "AT5G33232.1"; exon_number "1"; FPKM "0.0000000000"; frac "0.000000"; conf_lo "0.000000"; conf_hi "0.000000"; cov "0.000000";
Chr5	Cufflinks	transcript	12483583	12487437	1	+	.	gene_id "AT5G33234"; transcript_id "AT5G33234.1"; FPKM "0.0000000000"; frac "0.000000"; conf_lo "0.000000"; conf_hi "0.000000"; cov "0.000000"; full_read_support "no";
Chr5	Cufflinks	exon	12483583	12487437	1	+	.	gene_id "AT5G33234"; transcript_id "AT5G33234.1"; exon_number "1"; FPKM "0.0000000000"; frac "0.000000"; conf_lo "0.000000"; conf_hi "0.000000"; cov "0.000000";
Chr5	Cufflinks	transcript	12488415	12489239	1	-	.	gene_id "AT5G33237"; transcript_id "AT5G33237.1"; FPKM "0.0000000000"; frac "0.000000"; conf_lo "0.000000"; conf_hi "0.000000"; cov "0.000000"; full_read_support "no";
Chr5	Cufflinks	exon	12488415	12489239	1	-	.	gene_id "AT5G33237"; transcript_id "AT5G33237.1"; exon_number "1"; FPKM "0.0000000000"; frac "0.000000"; conf_lo "0.000000"; conf_hi "0.000000"; cov "0.000000";
Chr5	Cufflinks	transcript	12490165	12490991	1	-	.	gene_id "AT5G33240"; transcript_id "AT5G33240.1"; FPKM "0.0000000000"; frac "0.000000"; conf_lo "0.000000"; conf_hi "0.000000"; cov "0.000000"; full_read_support "no";
Chr5	Cufflinks	exon	12490165	12490337	1	-	.	gene_id "AT5G33240"; transcript_id "AT5G33240.1"; exon_number "1"; FPKM "0.0000000000"; frac "0.000000"; conf_lo "0.000000"; conf_hi "0.000000"; cov "0.000000";
Chr5	Cufflinks	exon	12490509	12490773	1	-	.	gene_id "AT5G33240"; transcript_id "AT5G33240.1"; exon_number "2"; FPKM "0.0000000000"; frac "0.000000"; conf_lo "0.000000"; conf_hi "0.000000"; cov "0.000000";
Chr5	Cufflinks	exon	12490851	12490991	1	-	.	gene_id "AT5G33240"; transcript_id "AT5G33240.1"; exon_number "3"; FPKM "0.0000000000"; frac "0.000000"; conf_lo "0.000000"; conf_hi "0.000000"; cov "0.000000";
Chr5	Cufflinks	transcript	12493615	12494901	1	+	.	gene_id "AT5G33250"; transcript_id "AT5G33250.1"; FPKM "0.0000000000"; frac "0.000000"; conf_lo "0.000000"; conf_hi "0.000000"; cov "0.000000"; full_read_support "no";
Chr5	Cufflinks	exon	12493615	12494901	1	+	.	gene_id "AT5G33250"; transcript_id "AT5G33250.1"; exon_number "1"; FPKM "0.0000000000"; frac "0.000000"; conf_lo "0.000000"; conf_hi "0.000000"; cov "0.000000";
Chr5	Cufflinks	transcript	12499072	12500433	1	+	.	gene_id "AT5G33251"; transcript_id "AT5G33251.1"; FPKM "0.0000000000"; frac "0.000000"; conf_lo "0.000000"; conf_hi "0.000000"; cov "0.000000"; full_read_support "no";
Chr5	Cufflinks	exon	12499072	12500433	1	+	.	gene_id "AT5G33251"; transcript_id "AT5G33251.1"; exon_number "1"; FPKM "0.0000000000"; frac "0.000000"; conf_lo "0.000000"; conf_hi "0.000000"; cov "0.000000";
Chr5	Cufflinks	transcript	12502073	12506833	1	+	.	gene_id "AT5G33252"; transcript_id "AT5G33252.1"; FPKM "0.0000000000"; frac "0.000000"; conf_lo "0.000000"; conf_hi "0.000000"; cov "0.000000"; full_read_support "no";
Chr5	Cufflinks	exon	12502073	12506833	1	+	.	gene_id "AT5G33252"; transcript_id "AT5G33252.1"; exon_number "1"; FPKM "0.0000000000"; frac "0.000000"; conf_lo "0.000000"; conf_hi "0.000000"; cov "0.000000";
Chr5	Cufflinks	transcript	12512724	12516182	1	+	.	gene_id "AT5G33253"; transcript_id "AT5G33253.1"; FPKM "0.0000000000"; frac "0.000000"; conf_lo "0.000000"; conf_hi "0.000000"; cov "0.000000"; full_read_support "no";
Chr5	Cufflinks	exon	12512724	12516182	1	+	.	gene_id "AT5G33253"; transcript_id "AT5G33253.1"; exon_number "1"; FPKM "0.0000000000"; frac "0.000000"; conf_lo "0.000000"; conf_hi "0.000000"; cov "0.000000";
Chr5	Cufflinks	transcript	12518370	12519302	1	-	.	gene_id "AT5G33254"; transcript_id "AT5G33254.1"; FPKM "0.0000000000"; frac "0.000000"; conf_lo "0.000000"; conf_hi "0.000000"; cov "0.000000"; full_read_support "no";
Chr5	Cufflinks	exon	12518370	12519302	1	-	.	gene_id "AT5G33254"; transcript_id "AT5G33254.1"; exon_number "1"; FPKM "0.0000000000"; frac "0.000000"; conf_lo "0.000000"; conf_hi "0.000000"; cov "0.000000";
Chr5	Cufflinks	transcript	12520677	12522492	1	-	.	gene_id "AT5G33255"; transcript_id "AT5G33255.1"; FPKM "0.0000000000"; frac "0.000000"; conf_lo "0.000000"; conf_hi "0.000000"; cov "0.000000"; full_read_support "no";
Chr5	Cufflinks	exon	12520677	12522492	1	-	.	gene_id "AT5G33255"; transcript_id "AT5G33255.1"; exon_number "1"; FPKM "0.0000000000"; frac "0.000000"; conf_lo "0.000000"; conf_hi "0.000000"; cov "0.000000";
Chr5	Cufflinks	transcript	12523691	12529391	1	-	.	gene_id "AT5G33256"; transcript_id "AT5G33256.1"; FPKM "0.0000000000"; frac "0.000000"; conf_lo "0.000000"; conf_hi "0.000000"; cov "0.000000"; full_read_support "no";
Chr5	Cufflinks	exon	12523691	12529391	1	-	.	gene_id "AT5G33256"; transcript_id "AT5G33256.1"; exon_number "1"; FPKM "0.0000000000"; frac "0.000000"; conf_lo "0.000000"; conf_hi "0.000000"; cov "0.000000";
Chr5	Cufflinks	transcript	12530545	12531174	1	-	.	gene_id "AT5G33257"; transcript_id "AT5G33257.1"; FPKM "0.0000000000"; frac "0.000000"; conf_lo "0.000000"; conf_hi "0.000000"; cov "0.000000"; full_read_support "no";
Chr5	Cufflinks	exon	12530545	12531174	1	-	.	gene_id "AT5G33257"; transcript_id "AT5G33257.1"; exon_number "1"; FPKM "0.0000000000"; frac "0.000000"; conf_lo "0.000000"; conf_hi "0.000000"; cov "0.000000";
Chr5	Cufflinks	transcript	12531700	12532410	1	-	.	gene_id "AT5G33258"; transcript_id "AT5G33258.1"; FPKM "0.0000000000"; frac "0.000000"; conf_lo "0.000000"; conf_hi "0.000000"; cov "0.000000"; full_read_support "no";
Chr5	Cufflinks	exon	12531700	12532410	1	-	.	gene_id "AT5G33258"; transcript_id "AT5G33258.1"; exon_number "1"; FPKM "0.0000000000"; frac "0.000000"; conf_lo "0.000000"; conf_hi "0.000000"; cov "0.000000";
Chr5	Cufflinks	transcript	12532646	12533260	1	-	.	gene_id "AT5G33259"; transcript_id "AT5G33259.1"; FPKM "0.0000000000"; frac "0.000000"; conf_lo "0.000000"; conf_hi "0.000000"; cov "0.000000"; full_read_support "no";
Chr5	Cufflinks	exon	12532646	12533260	1	-	.	gene_id "AT5G33259"; transcript_id "AT5G33259.1"; exon_number "1"; FPKM "0.0000000000"; frac "0.000000"; conf_lo "0.000000"; conf_hi "0.000000"; cov "0.000000";
Chr5	Cufflinks	transcript	12534632	12535846	1	-	.	gene_id "AT5G33260"; transcript_id "AT5G33260.1"; FPKM "0.0000000000"; frac "0.000000"; conf_lo "0.000000"; conf_hi "0.000000"; cov "0.000000"; full_read_support "no";
Chr5	Cufflinks	exon	12534632	12535846	1	-	.	gene_id "AT5G33260"; transcript_id "AT5G33260.1"; exon_number "1"; FPKM "0.0000000000"; frac "0.000000"; conf_lo "0.000000"; conf_hi "0.000000"; cov "0.000000";
Chr5	Cufflinks	transcript	12542039	12543313	1	+	.	gene_id "AT5G33270"; transcript_id "AT5G33270.1"; FPKM "0.0000000000"; frac "0.000000"; conf_lo "0.000000"; conf_hi "0.000000"; cov "0.000000"; full_read_support "no";
Chr5	Cufflinks	exon	12542039	12543313	1	+	.	gene_id "AT5G33270"; transcript_id "AT5G33270.1"; exon_number "1"; FPKM "0.0000000000"; frac "0.000000"; conf_lo "0.000000"; conf_hi "0.000000"; cov "0.000000";
Chr5	Cufflinks	transcript	12549280	12552507	1000	+	.	gene_id "AT5G33280"; transcript_id "AT5G33280.1"; FPKM "4.3007131438"; frac "1.000000"; conf_lo "3.650280"; conf_hi "4.951147"; cov "25.105665"; full_read_support "yes";
Chr5	Cufflinks	exon	12549280	12549410	1000	+	.	gene_id "AT5G33280"; transcript_id "AT5G33280.1"; exon_number "1"; FPKM "4.3007131438"; frac "1.000000"; conf_lo "3.650280"; conf_hi "4.951147"; cov "25.105665";
Chr5	Cufflinks	exon	12549495	12549695	1000	+	.	gene_id "AT5G33280"; transcript_id "AT5G33280.1"; exon_number "2"; FPKM "4.3007131438"; frac "1.000000"; conf_lo "3.650280"; conf_hi "4.951147"; cov "25.105665";
Chr5	Cufflinks	exon	12549780	12549957	1000	+	.	gene_id "AT5G33280"; transcript_id "AT5G33280.1"; exon_number "3"; FPKM "4.3007131438"; frac "1.000000"; conf_lo "3.650280"; conf_hi "4.951147"; cov "25.105665";
Chr5	Cufflinks	exon	12550054	12550316	1000	+	.	gene_id "AT5G33280"; transcript_id "AT5G33280.1"; exon_number "4"; FPKM "4.3007131438"; frac "1.000000"; conf_lo "3.650280"; conf_hi "4.951147"; cov "25.105665";
Chr5	Cufflinks	exon	12550445	12550714	1000	+	.	gene_id "AT5G33280"; transcript_id "AT5G33280.1"; exon_number "5"; FPKM "4.3007131438"; frac "1.000000"; conf_lo "3.650280"; conf_hi "4.951147"; cov "25.105665";
Chr5	Cufflinks	exon	12550787	12551915	1000	+	.	gene_id "AT5G33280"; transcript_id "AT5G33280.1"; exon_number "6"; FPKM "4.3007131438"; frac "1.000000"; conf_lo "3.650280"; conf_hi "4.951147"; cov "25.105665";
Chr5	Cufflinks	exon	12552180	12552507	1000	+	.	gene_id "AT5G33280"; transcript_id "AT5G33280.1"; exon_number "7"; FPKM "4.3007131438"; frac "1.000000"; conf_lo "3.650280"; conf_hi "4.951147"; cov "25.105665";
Chr5	Cufflinks	transcript	12555190	12556428	1	-	.	gene_id "AT5G33285"; transcript_id "AT5G33285.1"; FPKM "0.0000000000"; frac "0.000000"; conf_lo "0.000000"; conf_hi "0.000000"; cov "0.000000"; full_read_support "no";
Chr5	Cufflinks	exon	12555190	12556428	1	-	.	gene_id "AT5G33285"; transcript_id "AT5G33285.1"; exon_number "1"; FPKM "0.0000000000"; frac "0.000000"; conf_lo "0.000000"; conf_hi "0.000000"; cov "0.000000";
Chr5	Cufflinks	transcript	12558256	12562020	1000	+	.	gene_id "CUFF.5965"; transcript_id "AT5G33290.1"; FPKM "13.3421068139"; frac "0.887406"; conf_lo "11.881737"; conf_hi "14.802476"; cov "77.895656"; full_read_support "yes";
Chr5	Cufflinks	exon	12558256	12558780	1000	+	.	gene_id "CUFF.5965"; transcript_id "AT5G33290.1"; exon_number "1"; FPKM "13.3421068139"; frac "0.887406"; conf_lo "11.881737"; conf_hi "14.802476"; cov "77.895656";
Chr5	Cufflinks	exon	12558928	12559049	1000	+	.	gene_id "CUFF.5965"; transcript_id "AT5G33290.1"; exon_number "2"; FPKM "13.3421068139"; frac "0.887406"; conf_lo "11.881737"; conf_hi "14.802476"; cov "77.895656";
Chr5	Cufflinks	exon	12560157	12560532	1000	+	.	gene_id "CUFF.5965"; transcript_id "AT5G33290.1"; exon_number "3"; FPKM "13.3421068139"; frac "0.887406"; conf_lo "11.881737"; conf_hi "14.802476"; cov "77.895656";
Chr5	Cufflinks	exon	12561178	12562020	1000	+	.	gene_id "CUFF.5965"; transcript_id "AT5G33290.1"; exon_number "4"; FPKM "13.3421068139"; frac "0.887406"; conf_lo "11.881737"; conf_hi "14.802476"; cov "77.895656";
Chr5	Cufflinks	transcript	12560007	12562020	180	+	.	gene_id "CUFF.5965"; transcript_id "CUFF.5965.2"; FPKM "2.4104822302"; frac "0.112594"; conf_lo "1.534804"; conf_hi "3.286160"; cov "14.073197"; full_read_support "yes";
Chr5	Cufflinks	exon	12560007	12560532	180	+	.	gene_id "CUFF.5965"; transcript_id "CUFF.5965.2"; exon_number "1"; FPKM "2.4104822302"; frac "0.112594"; conf_lo "1.534804"; conf_hi "3.286160"; cov "14.073197";
Chr5	Cufflinks	exon	12561178	12562020	180	+	.	gene_id "CUFF.5965"; transcript_id "CUFF.5965.2"; exon_number "2"; FPKM "2.4104822302"; frac "0.112594"; conf_lo "1.534804"; conf_hi "3.286160"; cov "14.073197";
Chr5	Cufflinks	transcript	12562430	12565757	1000	-	.	gene_id "CUFF.5966"; transcript_id "AT5G33300.1"; FPKM "2.4664555488"; frac "0.888915"; conf_lo "1.842314"; conf_hi "3.090597"; cov "14.394716"; full_read_support "yes";
Chr5	Cufflinks	exon	12562430	12562705	1000	-	.	gene_id "CUFF.5966"; transcript_id "AT5G33300.1"; exon_number "1"; FPKM "2.4664555488"; frac "0.888915"; conf_lo "1.842314"; conf_hi "3.090597"; cov "14.394716";
Chr5	Cufflinks	exon	12562789	12563145	1000	-	.	gene_id "CUFF.5966"; transcript_id "AT5G33300.1"; exon_number "2"; FPKM "2.4664555488"; frac "0.888915"; conf_lo "1.842314"; conf_hi "3.090597"; cov "14.394716";
Chr5	Cufflinks	exon	12563228	12563372	1000	-	.	gene_id "CUFF.5966"; transcript_id "AT5G33300.1"; exon_number "3"; FPKM "2.4664555488"; frac "0.888915"; conf_lo "1.842314"; conf_hi "3.090597"; cov "14.394716";
Chr5	Cufflinks	exon	12563458	12563535	1000	-	.	gene_id "CUFF.5966"; transcript_id "AT5G33300.1"; exon_number "4"; FPKM "2.4664555488"; frac "0.888915"; conf_lo "1.842314"; conf_hi "3.090597"; cov "14.394716";
Chr5	Cufflinks	exon	12563645	12563718	1000	-	.	gene_id "CUFF.5966"; transcript_id "AT5G33300.1"; exon_number "5"; FPKM "2.4664555488"; frac "0.888915"; conf_lo "1.842314"; conf_hi "3.090597"; cov "14.394716";
Chr5	Cufflinks	exon	12563960	12563991	1000	-	.	gene_id "CUFF.5966"; transcript_id "AT5G33300.1"; exon_number "6"; FPKM "2.4664555488"; frac "0.888915"; conf_lo "1.842314"; conf_hi "3.090597"; cov "14.394716";
Chr5	Cufflinks	exon	12564079	12564172	1000	-	.	gene_id "CUFF.5966"; transcript_id "AT5G33300.1"; exon_number "7"; FPKM "2.4664555488"; frac "0.888915"; conf_lo "1.842314"; conf_hi "3.090597"; cov "14.394716";
Chr5	Cufflinks	exon	12564275	12564346	1000	-	.	gene_id "CUFF.5966"; transcript_id "AT5G33300.1"; exon_number "8"; FPKM "2.4664555488"; frac "0.888915"; conf_lo "1.842314"; conf_hi "3.090597"; cov "14.394716";
Chr5	Cufflinks	exon	12564798	12564878	1000	-	.	gene_id "CUFF.5966"; transcript_id "AT5G33300.1"; exon_number "9"; FPKM "2.4664555488"; frac "0.888915"; conf_lo "1.842314"; conf_hi "3.090597"; cov "14.394716";
Chr5	Cufflinks	exon	12564974	12565078	1000	-	.	gene_id "CUFF.5966"; transcript_id "AT5G33300.1"; exon_number "10"; FPKM "2.4664555488"; frac "0.888915"; conf_lo "1.842314"; conf_hi "3.090597"; cov "14.394716";
Chr5	Cufflinks	exon	12565169	12565282	1000	-	.	gene_id "CUFF.5966"; transcript_id "AT5G33300.1"; exon_number "11"; FPKM "2.4664555488"; frac "0.888915"; conf_lo "1.842314"; conf_hi "3.090597"; cov "14.394716";
Chr5	Cufflinks	exon	12565565	12565757	1000	-	.	gene_id "CUFF.5966"; transcript_id "AT5G33300.1"; exon_number "12"; FPKM "2.4664555488"; frac "0.888915"; conf_lo "1.842314"; conf_hi "3.090597"; cov "14.394716";
Chr5	Cufflinks	transcript	12562750	12565591	174	-	.	gene_id "CUFF.5966"; transcript_id "CUFF.5966.2"; FPKM "0.4294195074"; frac "0.111085"; conf_lo "0.063070"; conf_hi "0.795769"; cov "2.506176"; full_read_support "yes";
Chr5	Cufflinks	exon	12562750	12563146	174	-	.	gene_id "CUFF.5966"; transcript_id "CUFF.5966.2"; exon_number "1"; FPKM "0.4294195074"; frac "0.111085"; conf_lo "0.063070"; conf_hi "0.795769"; cov "2.506176";
Chr5	Cufflinks	exon	12563229	12563372	174	-	.	gene_id "CUFF.5966"; transcript_id "CUFF.5966.2"; exon_number "2"; FPKM "0.4294195074"; frac "0.111085"; conf_lo "0.063070"; conf_hi "0.795769"; cov "2.506176";
Chr5	Cufflinks	exon	12563458	12563535	174	-	.	gene_id "CUFF.5966"; transcript_id "CUFF.5966.2"; exon_number "3"; FPKM "0.4294195074"; frac "0.111085"; conf_lo "0.063070"; conf_hi "0.795769"; cov "2.506176";
Chr5	Cufflinks	exon	12563645	12563718	174	-	.	gene_id "CUFF.5966"; transcript_id "CUFF.5966.2"; exon_number "4"; FPKM "0.4294195074"; frac "0.111085"; conf_lo "0.063070"; conf_hi "0.795769"; cov "2.506176";
Chr5	Cufflinks	exon	12563960	12563991	174	-	.	gene_id "CUFF.5966"; transcript_id "CUFF.5966.2"; exon_number "5"; FPKM "0.4294195074"; frac "0.111085"; conf_lo "0.063070"; conf_hi "0.795769"; cov "2.506176";
Chr5	Cufflinks	exon	12564079	12564172	174	-	.	gene_id "CUFF.5966"; transcript_id "CUFF.5966.2"; exon_number "6"; FPKM "0.4294195074"; frac "0.111085"; conf_lo "0.063070"; conf_hi "0.795769"; cov "2.506176";
Chr5	Cufflinks	exon	12564275	12564346	174	-	.	gene_id "CUFF.5966"; transcript_id "CUFF.5966.2"; exon_number "7"; FPKM "0.4294195074"; frac "0.111085"; conf_lo "0.063070"; conf_hi "0.795769"; cov "2.506176";
Chr5	Cufflinks	exon	12564798	12564878	174	-	.	gene_id "CUFF.5966"; transcript_id "CUFF.5966.2"; exon_number "8"; FPKM "0.4294195074"; frac "0.111085"; conf_lo "0.063070"; conf_hi "0.795769"; cov "2.506176";
Chr5	Cufflinks	exon	12564974	12565079	174	-	.	gene_id "CUFF.5966"; transcript_id "CUFF.5966.2"; exon_number "9"; FPKM "0.4294195074"; frac "0.111085"; conf_lo "0.063070"; conf_hi "0.795769"; cov "2.506176";
Chr5	Cufflinks	exon	12565169	12565282	174	-	.	gene_id "CUFF.5966"; transcript_id "CUFF.5966.2"; exon_number "10"; FPKM "0.4294195074"; frac "0.111085"; conf_lo "0.063070"; conf_hi "0.795769"; cov "2.506176";
Chr5	Cufflinks	exon	12565565	12565591	174	-	.	gene_id "CUFF.5966"; transcript_id "CUFF.5966.2"; exon_number "11"; FPKM "0.4294195074"; frac "0.111085"; conf_lo "0.063070"; conf_hi "0.795769"; cov "2.506176";
Chr5	Cufflinks	transcript	12570176	12571226	1000	+	.	gene_id "AT5G33303"; transcript_id "AT5G33303.1"; FPKM "0.0630260523"; frac "1.000000"; conf_lo "0.000000"; conf_hi "0.189078"; cov "0.356097"; full_read_support "no";
Chr5	Cufflinks	exon	12570176	12570940	1000	+	.	gene_id "AT5G33303"; transcript_id "AT5G33303.1"; exon_number "1"; FPKM "0.0630260523"; frac "1.000000"; conf_lo "0.000000"; conf_hi "0.189078"; cov "0.356097";
Chr5	Cufflinks	exon	12570981	12571226	1000	+	.	gene_id "AT5G33303"; transcript_id "AT5G33303.1"; exon_number "2"; FPKM "0.0630260523"; frac "1.000000"; conf_lo "0.000000"; conf_hi "0.189078"; cov "0.356097";
Chr5	Cufflinks	transcript	12571678	12577071	1	+	.	gene_id "AT5G33306"; transcript_id "AT5G33306.1"; FPKM "0.0000000000"; frac "0.000000"; conf_lo "0.000000"; conf_hi "0.000000"; cov "0.000000"; full_read_support "no";
Chr5	Cufflinks	exon	12571678	12577071	1	+	.	gene_id "AT5G33306"; transcript_id "AT5G33306.1"; exon_number "1"; FPKM "0.0000000000"; frac "0.000000"; conf_lo "0.000000"; conf_hi "0.000000"; cov "0.000000";
Chr5	Cufflinks	transcript	12577321	12582199	1	-	.	gene_id "AT5G33310"; transcript_id "AT5G33310.1"; FPKM "0.0000000000"; frac "0.000000"; conf_lo "0.000000"; conf_hi "0.000000"; cov "0.000000"; full_read_support "no";
Chr5	Cufflinks	exon	12577321	12582199	1	-	.	gene_id "AT5G33310"; transcript_id "AT5G33310.1"; exon_number "1"; FPKM "0.0000000000"; frac "0.000000"; conf_lo "0.000000"; conf_hi "0.000000"; cov "0.000000";
Chr5	Cufflinks	transcript	12582857	12583555	1	+	.	gene_id "AT5G33315"; transcript_id "AT5G33315.1"; FPKM "0.0000000000"; frac "0.000000"; conf_lo "0.000000"; conf_hi "0.000000"; cov "0.000000"; full_read_support "no";
Chr5	Cufflinks	exon	12582857	12583555	1	+	.	gene_id "AT5G33315"; transcript_id "AT5G33315.1"; exon_number "1"; FPKM "0.0000000000"; frac "0.000000"; conf_lo "0.000000"; conf_hi "0.000000"; cov "0.000000";
Chr5	Cufflinks	transcript	12588838	12591748	1000	+	.	gene_id "CUFF.5967"; transcript_id "AT5G33320.1"; FPKM "22.2291967270"; frac "1.000000"; conf_lo "20.232927"; conf_hi "24.225467"; cov "129.831509"; full_read_support "yes";
Chr5	Cufflinks	exon	12588838	12589333	1000	+	.	gene_id "CUFF.5967"; transcript_id "AT5G33320.1"; exon_number "1"; FPKM "22.2291967270"; frac "1.000000"; conf_lo "20.232927"; conf_hi "24.225467"; cov "129.831509";
Chr5	Cufflinks	exon	12589836	12589958	1000	+	.	gene_id "CUFF.5967"; transcript_id "AT5G33320.1"; exon_number "2"; FPKM "22.2291967270"; frac "1.000000"; conf_lo "20.232927"; conf_hi "24.225467"; cov "129.831509";
Chr5	Cufflinks	exon	12590051	12590203	1000	+	.	gene_id "CUFF.5967"; transcript_id "AT5G33320.1"; exon_number "3"; FPKM "22.2291967270"; frac "1.000000"; conf_lo "20.232927"; conf_hi "24.225467"; cov "129.831509";
Chr5	Cufflinks	exon	12590399	12590484	1000	+	.	gene_id "CUFF.5967"; transcript_id "AT5G33320.1"; exon_number "4"; FPKM "22.2291967270"; frac "1.000000"; conf_lo "20.232927"; conf_hi "24.225467"; cov "129.831509";
Chr5	Cufflinks	exon	12590582	12590666	1000	+	.	gene_id "CUFF.5967"; transcript_id "AT5G33320.1"; exon_number "5"; FPKM "22.2291967270"; frac "1.000000"; conf_lo "20.232927"; conf_hi "24.225467"; cov "129.831509";
Chr5	Cufflinks	exon	12590750	12590869	1000	+	.	gene_id "CUFF.5967"; transcript_id "AT5G33320.1"; exon_number "6"; FPKM "22.2291967270"; frac "1.000000"; conf_lo "20.232927"; conf_hi "24.225467"; cov "129.831509";
Chr5	Cufflinks	exon	12590956	12591024	1000	+	.	gene_id "CUFF.5967"; transcript_id "AT5G33320.1"; exon_number "7"; FPKM "22.2291967270"; frac "1.000000"; conf_lo "20.232927"; conf_hi "24.225467"; cov "129.831509";
Chr5	Cufflinks	exon	12591115	12591244	1000	+	.	gene_id "CUFF.5967"; transcript_id "AT5G33320.1"; exon_number "8"; FPKM "22.2291967270"; frac "1.000000"; conf_lo "20.232927"; conf_hi "24.225467"; cov "129.831509";
Chr5	Cufflinks	exon	12591332	12591748	1000	+	.	gene_id "CUFF.5967"; transcript_id "AT5G33320.1"; exon_number "9"; FPKM "22.2291967270"; frac "1.000000"; conf_lo "20.232927"; conf_hi "24.225467"; cov "129.831509";
Chr5	Cufflinks	transcript	12591683	12592896	1	-	.	gene_id "AT5G33330"; transcript_id "AT5G33330.1"; FPKM "0.0000000000"; frac "0.000000"; conf_lo "0.000000"; conf_hi "0.164775"; cov "0.000000"; full_read_support "no";
Chr5	Cufflinks	exon	12591683	12591825	1	-	.	gene_id "AT5G33330"; transcript_id "AT5G33330.1"; exon_number "1"; FPKM "0.0000000000"; frac "0.000000"; conf_lo "0.000000"; conf_hi "0.164775"; cov "0.000000";
Chr5	Cufflinks	exon	12592417	12592896	1	-	.	gene_id "AT5G33330"; transcript_id "AT5G33330.1"; exon_number "2"; FPKM "0.0000000000"; frac "0.000000"; conf_lo "0.000000"; conf_hi "0.164775"; cov "0.000000";
Chr5	Cufflinks	transcript	12594467	12595952	1	+	.	gene_id "AT5G33340"; transcript_id "AT5G33340.1"; FPKM "0.0000000000"; frac "0.000000"; conf_lo "0.000000"; conf_hi "0.000000"; cov "0.000000"; full_read_support "no";
Chr5	Cufflinks	exon	12594467	12595952	1	+	.	gene_id "AT5G33340"; transcript_id "AT5G33340.1"; exon_number "1"; FPKM "0.0000000000"; frac "0.000000"; conf_lo "0.000000"; conf_hi "0.000000"; cov "0.000000";
Chr5	Cufflinks	transcript	12596785	12598098	1	+	.	gene_id "AT5G33350"; transcript_id "AT5G33350.1"; FPKM "0.0000000000"; frac "0.000000"; conf_lo "0.000000"; conf_hi "0.000000"; cov "0.000000"; full_read_support "no";
Chr5	Cufflinks	exon	12596785	12598098	1	+	.	gene_id "AT5G33350"; transcript_id "AT5G33350.1"; exon_number "1"; FPKM "0.0000000000"; frac "0.000000"; conf_lo "0.000000"; conf_hi "0.000000"; cov "0.000000";
Chr5	Cufflinks	transcript	12599253	12599671	1000	+	.	gene_id "AT5G33355"; transcript_id "AT5G33355.1"; FPKM "8.1749122469"; frac "1.000000"; conf_lo "4.318675"; conf_hi "12.031149"; cov "47.754401"; full_read_support "yes";
Chr5	Cufflinks	exon	12599253	12599385	1000	+	.	gene_id "AT5G33355"; transcript_id "AT5G33355.1"; exon_number "1"; FPKM "8.1749122469"; frac "1.000000"; conf_lo "4.318675"; conf_hi "12.031149"; cov "47.754401";
Chr5	Cufflinks	exon	12599496	12599671	1000	+	.	gene_id "AT5G33355"; transcript_id "AT5G33355.1"; exon_number "2"; FPKM "8.1749122469"; frac "1.000000"; conf_lo "4.318675"; conf_hi "12.031149"; cov "47.754401";
Chr5	Cufflinks	transcript	12601140	12601667	1	+	.	gene_id "AT5G33360"; transcript_id "AT5G33360.1"; FPKM "0.0000000000"; frac "0.000000"; conf_lo "0.000000"; conf_hi "0.000000"; cov "0.000000"; full_read_support "no";
Chr5	Cufflinks	exon	12601140	12601667	1	+	.	gene_id "AT5G33360"; transcript_id "AT5G33360.1"; exon_number "1"; FPKM "0.0000000000"; frac "0.000000"; conf_lo "0.000000"; conf_hi "0.000000"; cov "0.000000";
Chr5	Cufflinks	transcript	12602147	12602476	1	-	.	gene_id "CUFF.5968"; transcript_id "AT5G33365.1"; FPKM "0.0000000000"; frac "0.000000"; conf_lo "0.000000"; conf_hi "0.311075"; cov "0.000000"; full_read_support "no";
Chr5	Cufflinks	exon	12602147	12602476	1	-	.	gene_id "CUFF.5968"; transcript_id "AT5G33365.1"; exon_number "1"; FPKM "0.0000000000"; frac "0.000000"; conf_lo "0.000000"; conf_hi "0.311075"; cov "0.000000";
Chr5	Cufflinks	transcript	12602468	12604764	1	-	.	gene_id "CUFF.5968"; transcript_id "AT5G33370.2"; FPKM "0.0000000000"; frac "0.000000"; conf_lo "0.000000"; conf_hi "0.079801"; cov "0.000000"; full_read_support "no";
Chr5	Cufflinks	exon	12602468	12602988	1	-	.	gene_id "CUFF.5968"; transcript_id "AT5G33370.2"; exon_number "1"; FPKM "0.0000000000"; frac "0.000000"; conf_lo "0.000000"; conf_hi "0.079801"; cov "0.000000";
Chr5	Cufflinks	exon	12603410	12603662	1	-	.	gene_id "CUFF.5968"; transcript_id "AT5G33370.2"; exon_number "2"; FPKM "0.0000000000"; frac "0.000000"; conf_lo "0.000000"; conf_hi "0.079801"; cov "0.000000";
Chr5	Cufflinks	exon	12603882	12604124	1	-	.	gene_id "CUFF.5968"; transcript_id "AT5G33370.2"; exon_number "3"; FPKM "0.0000000000"; frac "0.000000"; conf_lo "0.000000"; conf_hi "0.079801"; cov "0.000000";
Chr5	Cufflinks	exon	12604214	12604341	1	-	.	gene_id "CUFF.5968"; transcript_id "AT5G33370.2"; exon_number "4"; FPKM "0.0000000000"; frac "0.000000"; conf_lo "0.000000"; conf_hi "0.079801"; cov "0.000000";
Chr5	Cufflinks	exon	12604427	12604764	1	-	.	gene_id "CUFF.5968"; transcript_id "AT5G33370.2"; exon_number "5"; FPKM "0.0000000000"; frac "0.000000"; conf_lo "0.000000"; conf_hi "0.079801"; cov "0.000000";
Chr5	Cufflinks	transcript	12602468	12604764	1000	-	.	gene_id "CUFF.5968"; transcript_id "AT5G33370.1"; FPKM "1.8508657214"; frac "1.000000"; conf_lo "1.299544"; conf_hi "2.402187"; cov "10.791305"; full_read_support "yes";
Chr5	Cufflinks	exon	12602468	12603005	1000	-	.	gene_id "CUFF.5968"; transcript_id "AT5G33370.1"; exon_number "1"; FPKM "1.8508657214"; frac "1.000000"; conf_lo "1.299544"; conf_hi "2.402187"; cov "10.791305";
Chr5	Cufflinks	exon	12603410	12603662	1000	-	.	gene_id "CUFF.5968"; transcript_id "AT5G33370.1"; exon_number "2"; FPKM "1.8508657214"; frac "1.000000"; conf_lo "1.299544"; conf_hi "2.402187"; cov "10.791305";
Chr5	Cufflinks	exon	12603882	12604124	1000	-	.	gene_id "CUFF.5968"; transcript_id "AT5G33370.1"; exon_number "3"; FPKM "1.8508657214"; frac "1.000000"; conf_lo "1.299544"; conf_hi "2.402187"; cov "10.791305";
Chr5	Cufflinks	exon	12604214	12604341	1000	-	.	gene_id "CUFF.5968"; transcript_id "AT5G33370.1"; exon_number "4"; FPKM "1.8508657214"; frac "1.000000"; conf_lo "1.299544"; conf_hi "2.402187"; cov "10.791305";
Chr5	Cufflinks	exon	12604427	12604764	1000	-	.	gene_id "CUFF.5968"; transcript_id "AT5G33370.1"; exon_number "5"; FPKM "1.8508657214"; frac "1.000000"; conf_lo "1.299544"; conf_hi "2.402187"; cov "10.791305";
Chr5	Cufflinks	transcript	12607810	12608362	1	+	.	gene_id "AT5G33380"; transcript_id "AT5G33380.1"; FPKM "0.0000000000"; frac "0.000000"; conf_lo "0.000000"; conf_hi "0.000000"; cov "0.000000"; full_read_support "no";
Chr5	Cufflinks	exon	12607810	12607875	1	+	.	gene_id "AT5G33380"; transcript_id "AT5G33380.1"; exon_number "1"; FPKM "0.0000000000"; frac "0.000000"; conf_lo "0.000000"; conf_hi "0.000000"; cov "0.000000";
Chr5	Cufflinks	exon	12607964	12608362	1	+	.	gene_id "AT5G33380"; transcript_id "AT5G33380.1"; exon_number "2"; FPKM "0.0000000000"; frac "0.000000"; conf_lo "0.000000"; conf_hi "0.000000"; cov "0.000000";
Chr5	Cufflinks	transcript	12610179	12615470	1	+	.	gene_id "AT5G33381"; transcript_id "AT5G33381.1"; FPKM "0.0000000000"; frac "0.000000"; conf_lo "0.000000"; conf_hi "0.000000"; cov "0.000000"; full_read_support "no";
Chr5	Cufflinks	exon	12610179	12615470	1	+	.	gene_id "AT5G33381"; transcript_id "AT5G33381.1"; exon_number "1"; FPKM "0.0000000000"; frac "0.000000"; conf_lo "0.000000"; conf_hi "0.000000"; cov "0.000000";
Chr5	Cufflinks	transcript	12616563	12621331	1000	+	.	gene_id "AT5G33382"; transcript_id "AT5G33382.1"; FPKM "0.0336765907"; frac "1.000000"; conf_lo "0.000000"; conf_hi "0.079843"; cov "0.196834"; full_read_support "yes";
Chr5	Cufflinks	exon	12616563	12621331	1000	+	.	gene_id "AT5G33382"; transcript_id "AT5G33382.1"; exon_number "1"; FPKM "0.0336765907"; frac "1.000000"; conf_lo "0.000000"; conf_hi "0.079843"; cov "0.196834";
Chr5	Cufflinks	transcript	12623153	12625333	1	-	.	gene_id "AT5G33383"; transcript_id "AT5G33383.1"; FPKM "0.0000000000"; frac "0.000000"; conf_lo "0.000000"; conf_hi "0.000000"; cov "0.000000"; full_read_support "no";
Chr5	Cufflinks	exon	12623153	12625333	1	-	.	gene_id "AT5G33383"; transcript_id "AT5G33383.1"; exon_number "1"; FPKM "0.0000000000"; frac "0.000000"; conf_lo "0.000000"; conf_hi "0.000000"; cov "0.000000";
Chr5	Cufflinks	transcript	12628891	12630594	1	-	.	gene_id "AT5G33384"; transcript_id "AT5G33384.1"; FPKM "0.0000000000"; frac "0.000000"; conf_lo "0.000000"; conf_hi "0.000000"; cov "0.000000"; full_read_support "no";
Chr5	Cufflinks	exon	12628891	12630594	1	-	.	gene_id "AT5G33384"; transcript_id "AT5G33384.1"; exon_number "1"; FPKM "0.0000000000"; frac "0.000000"; conf_lo "0.000000"; conf_hi "0.000000"; cov "0.000000";
Chr5	Cufflinks	transcript	12631765	12634496	1	-	.	gene_id "AT5G33385"; transcript_id "AT5G33385.1"; FPKM "0.0000000000"; frac "0.000000"; conf_lo "0.000000"; conf_hi "0.000000"; cov "0.000000"; full_read_support "no";
Chr5	Cufflinks	exon	12631765	12634496	1	-	.	gene_id "AT5G33385"; transcript_id "AT5G33385.1"; exon_number "1"; FPKM "0.0000000000"; frac "0.000000"; conf_lo "0.000000"; conf_hi "0.000000"; cov "0.000000";
Chr5	Cufflinks	transcript	12635785	12637371	1	-	.	gene_id "AT5G33386"; transcript_id "AT5G33386.1"; FPKM "0.0000000000"; frac "0.000000"; conf_lo "0.000000"; conf_hi "0.000000"; cov "0.000000"; full_read_support "no";
Chr5	Cufflinks	exon	12635785	12637371	1	-	.	gene_id "AT5G33386"; transcript_id "AT5G33386.1"; exon_number "1"; FPKM "0.0000000000"; frac "0.000000"; conf_lo "0.000000"; conf_hi "0.000000"; cov "0.000000";
Chr5	Cufflinks	transcript	12639704	12640306	1	+	.	gene_id "AT5G33387"; transcript_id "AT5G33387.1"; FPKM "0.0000000000"; frac "0.000000"; conf_lo "0.000000"; conf_hi "0.000000"; cov "0.000000"; full_read_support "no";
Chr5	Cufflinks	exon	12639704	12640306	1	+	.	gene_id "AT5G33387"; transcript_id "AT5G33387.1"; exon_number "1"; FPKM "0.0000000000"; frac "0.000000"; conf_lo "0.000000"; conf_hi "0.000000"; cov "0.000000";
Chr5	Cufflinks	transcript	12641507	12644260	1	+	.	gene_id "AT5G33388"; transcript_id "AT5G33388.1"; FPKM "0.0000000000"; frac "0.000000"; conf_lo "0.000000"; conf_hi "0.000000"; cov "0.000000"; full_read_support "no";
Chr5	Cufflinks	exon	12641507	12644260	1	+	.	gene_id "AT5G33388"; transcript_id "AT5G33388.1"; exon_number "1"; FPKM "0.0000000000"; frac "0.000000"; conf_lo "0.000000"; conf_hi "0.000000"; cov "0.000000";
Chr5	Cufflinks	transcript	12645572	12647476	1000	+	.	gene_id "AT5G33389"; transcript_id "AT5G33389.1"; FPKM "0.0300444311"; frac "1.000000"; conf_lo "0.000000"; conf_hi "0.090133"; cov "0.175604"; full_read_support "yes";
Chr5	Cufflinks	exon	12645572	12647476	1000	+	.	gene_id "AT5G33389"; transcript_id "AT5G33389.1"; exon_number "1"; FPKM "0.0300444311"; frac "1.000000"; conf_lo "0.000000"; conf_hi "0.090133"; cov "0.175604";
Chr5	Cufflinks	transcript	12649194	12649796	1	+	.	gene_id "AT5G33391"; transcript_id "AT5G33391.1"; FPKM "0.0000000000"; frac "0.000000"; conf_lo "0.000000"; conf_hi "0.000000"; cov "0.000000"; full_read_support "no";
Chr5	Cufflinks	exon	12649194	12649796	1	+	.	gene_id "AT5G33391"; transcript_id "AT5G33391.1"; exon_number "1"; FPKM "0.0000000000"; frac "0.000000"; conf_lo "0.000000"; conf_hi "0.000000"; cov "0.000000";
Chr5	Cufflinks	transcript	12652367	12655045	1	+	.	gene_id "AT5G33392"; transcript_id "AT5G33392.1"; FPKM "0.0000000000"; frac "0.000000"; conf_lo "0.000000"; conf_hi "0.000000"; cov "0.000000"; full_read_support "no";
Chr5	Cufflinks	exon	12652367	12655045	1	+	.	gene_id "AT5G33392"; transcript_id "AT5G33392.1"; exon_number "1"; FPKM "0.0000000000"; frac "0.000000"; conf_lo "0.000000"; conf_hi "0.000000"; cov "0.000000";
Chr5	Cufflinks	transcript	12656430	12658588	1	-	.	gene_id "AT5G33393"; transcript_id "AT5G33393.1"; FPKM "0.0000000000"; frac "0.000000"; conf_lo "0.000000"; conf_hi "0.000000"; cov "0.000000"; full_read_support "no";
Chr5	Cufflinks	exon	12656430	12656531	1	-	.	gene_id "AT5G33393"; transcript_id "AT5G33393.1"; exon_number "1"; FPKM "0.0000000000"; frac "0.000000"; conf_lo "0.000000"; conf_hi "0.000000"; cov "0.000000";
Chr5	Cufflinks	exon	12656628	12656729	1	-	.	gene_id "AT5G33393"; transcript_id "AT5G33393.1"; exon_number "2"; FPKM "0.0000000000"; frac "0.000000"; conf_lo "0.000000"; conf_hi "0.000000"; cov "0.000000";
Chr5	Cufflinks	exon	12656949	12657319	1	-	.	gene_id "AT5G33393"; transcript_id "AT5G33393.1"; exon_number "3"; FPKM "0.0000000000"; frac "0.000000"; conf_lo "0.000000"; conf_hi "0.000000"; cov "0.000000";
Chr5	Cufflinks	exon	12657434	12657742	1	-	.	gene_id "AT5G33393"; transcript_id "AT5G33393.1"; exon_number "4"; FPKM "0.0000000000"; frac "0.000000"; conf_lo "0.000000"; conf_hi "0.000000"; cov "0.000000";
Chr5	Cufflinks	exon	12657834	12657870	1	-	.	gene_id "AT5G33393"; transcript_id "AT5G33393.1"; exon_number "5"; FPKM "0.0000000000"; frac "0.000000"; conf_lo "0.000000"; conf_hi "0.000000"; cov "0.000000";
Chr5	Cufflinks	exon	12658202	12658588	1	-	.	gene_id "AT5G33393"; transcript_id "AT5G33393.1"; exon_number "6"; FPKM "0.0000000000"; frac "0.000000"; conf_lo "0.000000"; conf_hi "0.000000"; cov "0.000000";
Chr5	Cufflinks	transcript	12661789	12662820	1	+	.	gene_id "AT5G33390"; transcript_id "AT5G33390.1"; FPKM "0.0000000000"; frac "0.000000"; conf_lo "0.000000"; conf_hi "0.000000"; cov "0.000000"; full_read_support "no";
Chr5	Cufflinks	exon	12661789	12662101	1	+	.	gene_id "AT5G33390"; transcript_id "AT5G33390.1"; exon_number "1"; FPKM "0.0000000000"; frac "0.000000"; conf_lo "0.000000"; conf_hi "0.000000"; cov "0.000000";
Chr5	Cufflinks	exon	12662372	12662820	1	+	.	gene_id "AT5G33390"; transcript_id "AT5G33390.1"; exon_number "2"; FPKM "0.0000000000"; frac "0.000000"; conf_lo "0.000000"; conf_hi "0.000000"; cov "0.000000";
Chr5	Cufflinks	transcript	12664506	12666192	1	+	.	gene_id "AT5G33395"; transcript_id "AT5G33395.1"; FPKM "0.0000000000"; frac "0.000000"; conf_lo "0.000000"; conf_hi "0.000000"; cov "0.000000"; full_read_support "no";
Chr5	Cufflinks	exon	12664506	12666192	1	+	.	gene_id "AT5G33395"; transcript_id "AT5G33395.1"; exon_number "1"; FPKM "0.0000000000"; frac "0.000000"; conf_lo "0.000000"; conf_hi "0.000000"; cov "0.000000";
Chr5	Cufflinks	transcript	12667639	12668028	1	+	.	gene_id "AT5G33398"; transcript_id "AT5G33398.1"; FPKM "0.0000000000"; frac "0.000000"; conf_lo "0.000000"; conf_hi "0.000000"; cov "0.000000"; full_read_support "no";
Chr5	Cufflinks	exon	12667639	12668028	1	+	.	gene_id "AT5G33398"; transcript_id "AT5G33398.1"; exon_number "1"; FPKM "0.0000000000"; frac "0.000000"; conf_lo "0.000000"; conf_hi "0.000000"; cov "0.000000";
Chr5	Cufflinks	transcript	12669981	12672312	1	-	.	gene_id "AT5G33402"; transcript_id "AT5G33402.1"; FPKM "0.0000000000"; frac "0.000000"; conf_lo "0.000000"; conf_hi "0.000000"; cov "0.000000"; full_read_support "no";
Chr5	Cufflinks	exon	12669981	12672312	1	-	.	gene_id "AT5G33402"; transcript_id "AT5G33402.1"; exon_number "1"; FPKM "0.0000000000"; frac "0.000000"; conf_lo "0.000000"; conf_hi "0.000000"; cov "0.000000";
Chr5	Cufflinks	transcript	12674828	12675080	1	+	.	gene_id "AT5G33404"; transcript_id "AT5G33404.1"; FPKM "0.0000000000"; frac "0.000000"; conf_lo "0.000000"; conf_hi "0.000000"; cov "0.000000"; full_read_support "no";
Chr5	Cufflinks	exon	12674828	12675080	1	+	.	gene_id "AT5G33404"; transcript_id "AT5G33404.1"; exon_number "1"; FPKM "0.0000000000"; frac "0.000000"; conf_lo "0.000000"; conf_hi "0.000000"; cov "0.000000";
Chr5	Cufflinks	transcript	12676055	12678403	1	-	.	gene_id "AT5G33406"; transcript_id "AT5G33406.1"; FPKM "0.0000000000"; frac "0.000000"; conf_lo "0.000000"; conf_hi "0.000000"; cov "0.000000"; full_read_support "no";
Chr5	Cufflinks	exon	12676055	12676233	1	-	.	gene_id "AT5G33406"; transcript_id "AT5G33406.1"; exon_number "1"; FPKM "0.0000000000"; frac "0.000000"; conf_lo "0.000000"; conf_hi "0.000000"; cov "0.000000";
Chr5	Cufflinks	exon	12676494	12676663	1	-	.	gene_id "AT5G33406"; transcript_id "AT5G33406.1"; exon_number "2"; FPKM "0.0000000000"; frac "0.000000"; conf_lo "0.000000"; conf_hi "0.000000"; cov "0.000000";
Chr5	Cufflinks	exon	12676988	12677477	1	-	.	gene_id "AT5G33406"; transcript_id "AT5G33406.1"; exon_number "3"; FPKM "0.0000000000"; frac "0.000000"; conf_lo "0.000000"; conf_hi "0.000000"; cov "0.000000";
Chr5	Cufflinks	exon	12677565	12677683	1	-	.	gene_id "AT5G33406"; transcript_id "AT5G33406.1"; exon_number "4"; FPKM "0.0000000000"; frac "0.000000"; conf_lo "0.000000"; conf_hi "0.000000"; cov "0.000000";
Chr5	Cufflinks	exon	12677761	12678403	1	-	.	gene_id "AT5G33406"; transcript_id "AT5G33406.1"; exon_number "5"; FPKM "0.0000000000"; frac "0.000000"; conf_lo "0.000000"; conf_hi "0.000000"; cov "0.000000";
Chr5	Cufflinks	transcript	12680935	12682120	1000	-	.	gene_id "AT5G33399"; transcript_id "AT5G33399.1"; FPKM "0.0518781527"; frac "1.000000"; conf_lo "0.000000"; conf_hi "0.155634"; cov "0.303219"; full_read_support "yes";
Chr5	Cufflinks	exon	12680935	12682120	1000	-	.	gene_id "AT5G33399"; transcript_id "AT5G33399.1"; exon_number "1"; FPKM "0.0518781527"; frac "1.000000"; conf_lo "0.000000"; conf_hi "0.155634"; cov "0.303219";
Chr5	Cufflinks	transcript	12682232	12682927	1	-	.	gene_id "AT5G33400"; transcript_id "AT5G33400.1"; FPKM "0.0000000000"; frac "0.000000"; conf_lo "0.000000"; conf_hi "0.000000"; cov "0.000000"; full_read_support "no";
Chr5	Cufflinks	exon	12682232	12682927	1	-	.	gene_id "AT5G33400"; transcript_id "AT5G33400.1"; exon_number "1"; FPKM "0.0000000000"; frac "0.000000"; conf_lo "0.000000"; conf_hi "0.000000"; cov "0.000000";
Chr5	Cufflinks	transcript	12683327	12684600	1	+	.	gene_id "AT5G33405"; transcript_id "AT5G33405.1"; FPKM "0.0000000000"; frac "0.000000"; conf_lo "0.000000"; conf_hi "0.000000"; cov "0.000000"; full_read_support "no";
Chr5	Cufflinks	exon	12683327	12684600	1	+	.	gene_id "AT5G33405"; transcript_id "AT5G33405.1"; exon_number "1"; FPKM "0.0000000000"; frac "0.000000"; conf_lo "0.000000"; conf_hi "0.000000"; cov "0.000000";
Chr5	Cufflinks	transcript	12687333	12688479	1	-	.	gene_id "AT5G33410"; transcript_id "AT5G33410.1"; FPKM "0.0000000000"; frac "0.000000"; conf_lo "0.000000"; conf_hi "0.000000"; cov "0.000000"; full_read_support "no";
Chr5	Cufflinks	exon	12687333	12687421	1	-	.	gene_id "AT5G33410"; transcript_id "AT5G33410.1"; exon_number "1"; FPKM "0.0000000000"; frac "0.000000"; conf_lo "0.000000"; conf_hi "0.000000"; cov "0.000000";
Chr5	Cufflinks	exon	12687509	12687651	1	-	.	gene_id "AT5G33410"; transcript_id "AT5G33410.1"; exon_number "2"; FPKM "0.0000000000"; frac "0.000000"; conf_lo "0.000000"; conf_hi "0.000000"; cov "0.000000";
Chr5	Cufflinks	exon	12687751	12687865	1	-	.	gene_id "AT5G33410"; transcript_id "AT5G33410.1"; exon_number "3"; FPKM "0.0000000000"; frac "0.000000"; conf_lo "0.000000"; conf_hi "0.000000"; cov "0.000000";
Chr5	Cufflinks	exon	12687957	12688227	1	-	.	gene_id "AT5G33410"; transcript_id "AT5G33410.1"; exon_number "4"; FPKM "0.0000000000"; frac "0.000000"; conf_lo "0.000000"; conf_hi "0.000000"; cov "0.000000";
Chr5	Cufflinks	exon	12688342	12688479	1	-	.	gene_id "AT5G33410"; transcript_id "AT5G33410.1"; exon_number "5"; FPKM "0.0000000000"; frac "0.000000"; conf_lo "0.000000"; conf_hi "0.000000"; cov "0.000000";
Chr5	Cufflinks	transcript	12690065	12694730	1	-	.	gene_id "AT5G33415"; transcript_id "AT5G33415.1"; FPKM "0.0000000000"; frac "0.000000"; conf_lo "0.000000"; conf_hi "0.000000"; cov "0.000000"; full_read_support "no";
Chr5	Cufflinks	exon	12690065	12694730	1	-	.	gene_id "AT5G33415"; transcript_id "AT5G33415.1"; exon_number "1"; FPKM "0.0000000000"; frac "0.000000"; conf_lo "0.000000"; conf_hi "0.000000"; cov "0.000000";
Chr5	Cufflinks	transcript	12699282	12701623	1	-	.	gene_id "AT5G33420"; transcript_id "AT5G33420.1"; FPKM "0.0000000000"; frac "0.000000"; conf_lo "0.000000"; conf_hi "0.000000"; cov "0.000000"; full_read_support "no";
Chr5	Cufflinks	exon	12699282	12701623	1	-	.	gene_id "AT5G33420"; transcript_id "AT5G33420.1"; exon_number "1"; FPKM "0.0000000000"; frac "0.000000"; conf_lo "0.000000"; conf_hi "0.000000"; cov "0.000000";
Chr5	Cufflinks	transcript	12704687	12704788	1	-	.	gene_id "AT5G33421"; transcript_id "AT5G33421.1"; FPKM "0.0000000000"; frac "0.000000"; conf_lo "0.000000"; conf_hi "0.000000"; cov "0.000000"; full_read_support "no";
Chr5	Cufflinks	exon	12704687	12704788	1	-	.	gene_id "AT5G33421"; transcript_id "AT5G33421.1"; exon_number "1"; FPKM "0.0000000000"; frac "0.000000"; conf_lo "0.000000"; conf_hi "0.000000"; cov "0.000000";
Chr5	Cufflinks	transcript	12707518	12710289	1	+	.	gene_id "AT5G33422"; transcript_id "AT5G33422.1"; FPKM "0.0000000000"; frac "0.000000"; conf_lo "0.000000"; conf_hi "0.000000"; cov "0.000000"; full_read_support "no";
Chr5	Cufflinks	exon	12707518	12710289	1	+	.	gene_id "AT5G33422"; transcript_id "AT5G33422.1"; exon_number "1"; FPKM "0.0000000000"; frac "0.000000"; conf_lo "0.000000"; conf_hi "0.000000"; cov "0.000000";
Chr5	Cufflinks	transcript	12712014	12714275	1	+	.	gene_id "AT5G33424"; transcript_id "AT5G33424.1"; FPKM "0.0000000000"; frac "0.000000"; conf_lo "0.000000"; conf_hi "0.000000"; cov "0.000000"; full_read_support "no";
Chr5	Cufflinks	exon	12712014	12714275	1	+	.	gene_id "AT5G33424"; transcript_id "AT5G33424.1"; exon_number "1"; FPKM "0.0000000000"; frac "0.000000"; conf_lo "0.000000"; conf_hi "0.000000"; cov "0.000000";
Chr5	Cufflinks	transcript	12715034	12716881	1	+	.	gene_id "AT5G33427"; transcript_id "AT5G33427.1"; FPKM "0.0000000000"; frac "0.000000"; conf_lo "0.000000"; conf_hi "0.000000"; cov "0.000000"; full_read_support "no";
Chr5	Cufflinks	exon	12715034	12716881	1	+	.	gene_id "AT5G33427"; transcript_id "AT5G33427.1"; exon_number "1"; FPKM "0.0000000000"; frac "0.000000"; conf_lo "0.000000"; conf_hi "0.000000"; cov "0.000000";
Chr5	Cufflinks	transcript	12720971	12727586	1	+	.	gene_id "AT5G33428"; transcript_id "AT5G33428.1"; FPKM "0.0000000000"; frac "0.000000"; conf_lo "0.000000"; conf_hi "0.000000"; cov "0.000000"; full_read_support "no";
Chr5	Cufflinks	exon	12720971	12727586	1	+	.	gene_id "AT5G33428"; transcript_id "AT5G33428.1"; exon_number "1"; FPKM "0.0000000000"; frac "0.000000"; conf_lo "0.000000"; conf_hi "0.000000"; cov "0.000000";
Chr5	Cufflinks	transcript	12728899	12729634	1	-	.	gene_id "AT5G33432"; transcript_id "AT5G33432.1"; FPKM "0.0000000000"; frac "0.000000"; conf_lo "0.000000"; conf_hi "0.000000"; cov "0.000000"; full_read_support "no";
Chr5	Cufflinks	exon	12728899	12729634	1	-	.	gene_id "AT5G33432"; transcript_id "AT5G33432.1"; exon_number "1"; FPKM "0.0000000000"; frac "0.000000"; conf_lo "0.000000"; conf_hi "0.000000"; cov "0.000000";
Chr5	Cufflinks	transcript	12734109	12735277	1	-	.	gene_id "AT5G33436"; transcript_id "AT5G33436.1"; FPKM "0.0000000000"; frac "0.000000"; conf_lo "0.000000"; conf_hi "0.000000"; cov "0.000000"; full_read_support "no";
Chr5	Cufflinks	exon	12734109	12735277	1	-	.	gene_id "AT5G33436"; transcript_id "AT5G33436.1"; exon_number "1"; FPKM "0.0000000000"; frac "0.000000"; conf_lo "0.000000"; conf_hi "0.000000"; cov "0.000000";
Chr5	Cufflinks	transcript	12737079	12738581	1	-	.	gene_id "AT5G33441"; transcript_id "AT5G33441.1"; FPKM "0.0000000000"; frac "0.000000"; conf_lo "0.000000"; conf_hi "0.000000"; cov "0.000000"; full_read_support "no";
Chr5	Cufflinks	exon	12737079	12738581	1	-	.	gene_id "AT5G33441"; transcript_id "AT5G33441.1"; exon_number "1"; FPKM "0.0000000000"; frac "0.000000"; conf_lo "0.000000"; conf_hi "0.000000"; cov "0.000000";
Chr5	Cufflinks	transcript	12738898	12739212	1	-	.	gene_id "AT5G33439"; transcript_id "AT5G33439.1"; FPKM "0.0000000000"; frac "0.000000"; conf_lo "0.000000"; conf_hi "0.000000"; cov "0.000000"; full_read_support "no";
Chr5	Cufflinks	exon	12738898	12739212	1	-	.	gene_id "AT5G33439"; transcript_id "AT5G33439.1"; exon_number "1"; FPKM "0.0000000000"; frac "0.000000"; conf_lo "0.000000"; conf_hi "0.000000"; cov "0.000000";
Chr5	Cufflinks	transcript	12739314	12739690	1	-	.	gene_id "AT5G33433"; transcript_id "AT5G33433.1"; FPKM "0.0000000000"; frac "0.000000"; conf_lo "0.000000"; conf_hi "0.000000"; cov "0.000000"; full_read_support "no";
Chr5	Cufflinks	exon	12739314	12739690	1	-	.	gene_id "AT5G33433"; transcript_id "AT5G33433.1"; exon_number "1"; FPKM "0.0000000000"; frac "0.000000"; conf_lo "0.000000"; conf_hi "0.000000"; cov "0.000000";
Chr5	Cufflinks	transcript	12742864	12744019	1	-	.	gene_id "AT5G33431"; transcript_id "AT5G33431.1"; FPKM "0.0000000000"; frac "0.000000"; conf_lo "0.000000"; conf_hi "0.000000"; cov "0.000000"; full_read_support "no";
Chr5	Cufflinks	exon	12742864	12744019	1	-	.	gene_id "AT5G33431"; transcript_id "AT5G33431.1"; exon_number "1"; FPKM "0.0000000000"; frac "0.000000"; conf_lo "0.000000"; conf_hi "0.000000"; cov "0.000000";
Chr5	Cufflinks	transcript	12745751	12750205	1	-	.	gene_id "AT5G33434"; transcript_id "AT5G33434.1"; FPKM "0.0000000000"; frac "0.000000"; conf_lo "0.000000"; conf_hi "0.000000"; cov "0.000000"; full_read_support "no";
Chr5	Cufflinks	exon	12745751	12750205	1	-	.	gene_id "AT5G33434"; transcript_id "AT5G33434.1"; exon_number "1"; FPKM "0.0000000000"; frac "0.000000"; conf_lo "0.000000"; conf_hi "0.000000"; cov "0.000000";
Chr5	Cufflinks	transcript	12752520	12754535	1	-	.	gene_id "AT5G33438"; transcript_id "AT5G33438.1"; FPKM "0.0000000000"; frac "0.000000"; conf_lo "0.000000"; conf_hi "0.000000"; cov "0.000000"; full_read_support "no";
Chr5	Cufflinks	exon	12752520	12754535	1	-	.	gene_id "AT5G33438"; transcript_id "AT5G33438.1"; exon_number "1"; FPKM "0.0000000000"; frac "0.000000"; conf_lo "0.000000"; conf_hi "0.000000"; cov "0.000000";
Chr5	Cufflinks	transcript	12755641	12758275	1	+	.	gene_id "AT5G33442"; transcript_id "AT5G33442.1"; FPKM "0.0000000000"; frac "0.000000"; conf_lo "0.000000"; conf_hi "0.000000"; cov "0.000000"; full_read_support "no";
Chr5	Cufflinks	exon	12755641	12758275	1	+	.	gene_id "AT5G33442"; transcript_id "AT5G33442.1"; exon_number "1"; FPKM "0.0000000000"; frac "0.000000"; conf_lo "0.000000"; conf_hi "0.000000"; cov "0.000000";
Chr5	Cufflinks	transcript	12758856	12766533	1	-	.	gene_id "AT5G33533"; transcript_id "AT5G33533.1"; FPKM "0.0000000000"; frac "0.000000"; conf_lo "0.000000"; conf_hi "0.000000"; cov "0.000000"; full_read_support "no";
Chr5	Cufflinks	exon	12758856	12766533	1	-	.	gene_id "AT5G33533"; transcript_id "AT5G33533.1"; exon_number "1"; FPKM "0.0000000000"; frac "0.000000"; conf_lo "0.000000"; conf_hi "0.000000"; cov "0.000000";
Chr5	Cufflinks	transcript	12770435	12776410	1	-	.	gene_id "AT5G33624"; transcript_id "AT5G33624.1"; FPKM "0.0000000000"; frac "0.000000"; conf_lo "0.000000"; conf_hi "0.000000"; cov "0.000000"; full_read_support "no";
Chr5	Cufflinks	exon	12770435	12776410	1	-	.	gene_id "AT5G33624"; transcript_id "AT5G33624.1"; exon_number "1"; FPKM "0.0000000000"; frac "0.000000"; conf_lo "0.000000"; conf_hi "0.000000"; cov "0.000000";
Chr5	Cufflinks	transcript	12782299	12782787	1	-	.	gene_id "AT5G33715"; transcript_id "AT5G33715.1"; FPKM "0.0000000000"; frac "0.000000"; conf_lo "0.000000"; conf_hi "0.000000"; cov "0.000000"; full_read_support "no";
Chr5	Cufflinks	exon	12782299	12782787	1	-	.	gene_id "AT5G33715"; transcript_id "AT5G33715.1"; exon_number "1"; FPKM "0.0000000000"; frac "0.000000"; conf_lo "0.000000"; conf_hi "0.000000"; cov "0.000000";
Chr5	Cufflinks	transcript	12784839	12787298	1	+	.	gene_id "AT5G33806"; transcript_id "AT5G33806.1"; FPKM "0.0000000000"; frac "0.000000"; conf_lo "0.000000"; conf_hi "0.000000"; cov "0.000000"; full_read_support "no";
Chr5	Cufflinks	exon	12784839	12784917	1	+	.	gene_id "AT5G33806"; transcript_id "AT5G33806.1"; exon_number "1"; FPKM "0.0000000000"; frac "0.000000"; conf_lo "0.000000"; conf_hi "0.000000"; cov "0.000000";
Chr5	Cufflinks	exon	12785183	12785629	1	+	.	gene_id "AT5G33806"; transcript_id "AT5G33806.1"; exon_number "2"; FPKM "0.0000000000"; frac "0.000000"; conf_lo "0.000000"; conf_hi "0.000000"; cov "0.000000";
Chr5	Cufflinks	exon	12785709	12785879	1	+	.	gene_id "AT5G33806"; transcript_id "AT5G33806.1"; exon_number "3"; FPKM "0.0000000000"; frac "0.000000"; conf_lo "0.000000"; conf_hi "0.000000"; cov "0.000000";
Chr5	Cufflinks	exon	12786276	12786398	1	+	.	gene_id "AT5G33806"; transcript_id "AT5G33806.1"; exon_number "4"; FPKM "0.0000000000"; frac "0.000000"; conf_lo "0.000000"; conf_hi "0.000000"; cov "0.000000";
Chr5	Cufflinks	exon	12786855	12787015	1	+	.	gene_id "AT5G33806"; transcript_id "AT5G33806.1"; exon_number "5"; FPKM "0.0000000000"; frac "0.000000"; conf_lo "0.000000"; conf_hi "0.000000"; cov "0.000000";
Chr5	Cufflinks	exon	12787269	12787298	1	+	.	gene_id "AT5G33806"; transcript_id "AT5G33806.1"; exon_number "6"; FPKM "0.0000000000"; frac "0.000000"; conf_lo "0.000000"; conf_hi "0.000000"; cov "0.000000";
Chr5	Cufflinks	transcript	12787599	12788778	1	+	.	gene_id "AT5G33898"; transcript_id "AT5G33898.1"; FPKM "0.0000000000"; frac "0.000000"; conf_lo "0.000000"; conf_hi "0.000000"; cov "0.000000"; full_read_support "no";
Chr5	Cufflinks	exon	12787599	12787721	1	+	.	gene_id "AT5G33898"; transcript_id "AT5G33898.1"; exon_number "1"; FPKM "0.0000000000"; frac "0.000000"; conf_lo "0.000000"; conf_hi "0.000000"; cov "0.000000";
Chr5	Cufflinks	exon	12787829	12787889	1	+	.	gene_id "AT5G33898"; transcript_id "AT5G33898.1"; exon_number "2"; FPKM "0.0000000000"; frac "0.000000"; conf_lo "0.000000"; conf_hi "0.000000"; cov "0.000000";
Chr5	Cufflinks	exon	12787952	12788148	1	+	.	gene_id "AT5G33898"; transcript_id "AT5G33898.1"; exon_number "3"; FPKM "0.0000000000"; frac "0.000000"; conf_lo "0.000000"; conf_hi "0.000000"; cov "0.000000";
Chr5	Cufflinks	exon	12788290	12788357	1	+	.	gene_id "AT5G33898"; transcript_id "AT5G33898.1"; exon_number "4"; FPKM "0.0000000000"; frac "0.000000"; conf_lo "0.000000"; conf_hi "0.000000"; cov "0.000000";
Chr5	Cufflinks	exon	12788481	12788778	1	+	.	gene_id "AT5G33898"; transcript_id "AT5G33898.1"; exon_number "5"; FPKM "0.0000000000"; frac "0.000000"; conf_lo "0.000000"; conf_hi "0.000000"; cov "0.000000";
Chr5	Cufflinks	transcript	12791432	12794551	1	-	.	gene_id "AT5G33990"; transcript_id "AT5G33990.1"; FPKM "0.0000000000"; frac "0.000000"; conf_lo "0.000000"; conf_hi "0.000000"; cov "0.000000"; full_read_support "no";
Chr5	Cufflinks	exon	12791432	12794551	1	-	.	gene_id "AT5G33990"; transcript_id "AT5G33990.1"; exon_number "1"; FPKM "0.0000000000"; frac "0.000000"; conf_lo "0.000000"; conf_hi "0.000000"; cov "0.000000";
Chr5	Cufflinks	transcript	12794969	12796844	1	-	.	gene_id "AT5G34082"; transcript_id "AT5G34082.1"; FPKM "0.0000000000"; frac "0.000000"; conf_lo "0.000000"; conf_hi "0.000000"; cov "0.000000"; full_read_support "no";
Chr5	Cufflinks	exon	12794969	12796844	1	-	.	gene_id "AT5G34082"; transcript_id "AT5G34082.1"; exon_number "1"; FPKM "0.0000000000"; frac "0.000000"; conf_lo "0.000000"; conf_hi "0.000000"; cov "0.000000";
Chr5	Cufflinks	transcript	12797197	12798429	1	+	.	gene_id "AT5G34174"; transcript_id "AT5G34174.1"; FPKM "0.0000000000"; frac "0.000000"; conf_lo "0.000000"; conf_hi "0.000000"; cov "0.000000"; full_read_support "no";
Chr5	Cufflinks	exon	12797197	12798429	1	+	.	gene_id "AT5G34174"; transcript_id "AT5G34174.1"; exon_number "1"; FPKM "0.0000000000"; frac "0.000000"; conf_lo "0.000000"; conf_hi "0.000000"; cov "0.000000";
Chr5	Cufflinks	transcript	12798682	12799635	1	-	.	gene_id "AT5G34266"; transcript_id "AT5G34266.1"; FPKM "0.0000000000"; frac "0.000000"; conf_lo "0.000000"; conf_hi "0.000000"; cov "0.000000"; full_read_support "no";
Chr5	Cufflinks	exon	12798682	12799635	1	-	.	gene_id "AT5G34266"; transcript_id "AT5G34266.1"; exon_number "1"; FPKM "0.0000000000"; frac "0.000000"; conf_lo "0.000000"; conf_hi "0.000000"; cov "0.000000";
Chr5	Cufflinks	transcript	12802378	12802848	1	+	.	gene_id "AT5G34358"; transcript_id "AT5G34358.1"; FPKM "0.0000000000"; frac "0.000000"; conf_lo "0.000000"; conf_hi "0.000000"; cov "0.000000"; full_read_support "no";
Chr5	Cufflinks	exon	12802378	12802686	1	+	.	gene_id "AT5G34358"; transcript_id "AT5G34358.1"; exon_number "1"; FPKM "0.0000000000"; frac "0.000000"; conf_lo "0.000000"; conf_hi "0.000000"; cov "0.000000";
Chr5	Cufflinks	exon	12802807	12802848	1	+	.	gene_id "AT5G34358"; transcript_id "AT5G34358.1"; exon_number "2"; FPKM "0.0000000000"; frac "0.000000"; conf_lo "0.000000"; conf_hi "0.000000"; cov "0.000000";
Chr5	Cufflinks	transcript	12837838	12838797	1	-	.	gene_id "AT5G34376"; transcript_id "AT5G34376.1"; FPKM "0.0000000000"; frac "0.000000"; conf_lo "0.000000"; conf_hi "0.000000"; cov "0.000000"; full_read_support "no";
Chr5	Cufflinks	exon	12837838	12838797	1	-	.	gene_id "AT5G34376"; transcript_id "AT5G34376.1"; exon_number "1"; FPKM "0.0000000000"; frac "0.000000"; conf_lo "0.000000"; conf_hi "0.000000"; cov "0.000000";
Chr5	Cufflinks	transcript	12839140	12840366	1	+	.	gene_id "AT5G34394"; transcript_id "AT5G34394.1"; FPKM "0.0000000000"; frac "0.000000"; conf_lo "0.000000"; conf_hi "0.000000"; cov "0.000000"; full_read_support "no";
Chr5	Cufflinks	exon	12839140	12840366	1	+	.	gene_id "AT5G34394"; transcript_id "AT5G34394.1"; exon_number "1"; FPKM "0.0000000000"; frac "0.000000"; conf_lo "0.000000"; conf_hi "0.000000"; cov "0.000000";
Chr5	Cufflinks	transcript	12840491	12841837	1	-	.	gene_id "AT5G34412"; transcript_id "AT5G34412.1"; FPKM "0.0000000000"; frac "0.000000"; conf_lo "0.000000"; conf_hi "0.000000"; cov "0.000000"; full_read_support "no";
Chr5	Cufflinks	exon	12840491	12841837	1	-	.	gene_id "AT5G34412"; transcript_id "AT5G34412.1"; exon_number "1"; FPKM "0.0000000000"; frac "0.000000"; conf_lo "0.000000"; conf_hi "0.000000"; cov "0.000000";
Chr5	Cufflinks	transcript	12888194	12890980	1	+	.	gene_id "AT5G34431"; transcript_id "AT5G34431.1"; FPKM "0.0000000000"; frac "0.000000"; conf_lo "0.000000"; conf_hi "0.000000"; cov "0.000000"; full_read_support "no";
Chr5	Cufflinks	exon	12888194	12890980	1	+	.	gene_id "AT5G34431"; transcript_id "AT5G34431.1"; exon_number "1"; FPKM "0.0000000000"; frac "0.000000"; conf_lo "0.000000"; conf_hi "0.000000"; cov "0.000000";
Chr5	Cufflinks	transcript	12893060	12894008	1	+	.	gene_id "AT5G34450"; transcript_id "AT5G34450.1"; FPKM "0.0000000000"; frac "0.000000"; conf_lo "0.000000"; conf_hi "0.000000"; cov "0.000000"; full_read_support "no";
Chr5	Cufflinks	exon	12893060	12893159	1	+	.	gene_id "AT5G34450"; transcript_id "AT5G34450.1"; exon_number "1"; FPKM "0.0000000000"; frac "0.000000"; conf_lo "0.000000"; conf_hi "0.000000"; cov "0.000000";
Chr5	Cufflinks	exon	12893258	12893349	1	+	.	gene_id "AT5G34450"; transcript_id "AT5G34450.1"; exon_number "2"; FPKM "0.0000000000"; frac "0.000000"; conf_lo "0.000000"; conf_hi "0.000000"; cov "0.000000";
Chr5	Cufflinks	exon	12893437	12893596	1	+	.	gene_id "AT5G34450"; transcript_id "AT5G34450.1"; exon_number "3"; FPKM "0.0000000000"; frac "0.000000"; conf_lo "0.000000"; conf_hi "0.000000"; cov "0.000000";
Chr5	Cufflinks	exon	12893869	12894008	1	+	.	gene_id "AT5G34450"; transcript_id "AT5G34450.1"; exon_number "4"; FPKM "0.0000000000"; frac "0.000000"; conf_lo "0.000000"; conf_hi "0.000000"; cov "0.000000";
Chr5	Cufflinks	transcript	12897307	12897719	1	+	.	gene_id "AT5G34460"; transcript_id "AT5G34460.1"; FPKM "0.0000000000"; frac "0.000000"; conf_lo "0.000000"; conf_hi "0.000000"; cov "0.000000"; full_read_support "no";
Chr5	Cufflinks	exon	12897307	12897444	1	+	.	gene_id "AT5G34460"; transcript_id "AT5G34460.1"; exon_number "1"; FPKM "0.0000000000"; frac "0.000000"; conf_lo "0.000000"; conf_hi "0.000000"; cov "0.000000";
Chr5	Cufflinks	exon	12897537	12897719	1	+	.	gene_id "AT5G34460"; transcript_id "AT5G34460.1"; exon_number "2"; FPKM "0.0000000000"; frac "0.000000"; conf_lo "0.000000"; conf_hi "0.000000"; cov "0.000000";
Chr5	Cufflinks	transcript	12898289	12900448	1000	-	.	gene_id "AT5G34480"; transcript_id "AT5G34480.1"; FPKM "0.0261423274"; frac "1.000000"; conf_lo "0.000000"; conf_hi "0.078427"; cov "0.152797"; full_read_support "yes";
Chr5	Cufflinks	exon	12898289	12900448	1000	-	.	gene_id "AT5G34480"; transcript_id "AT5G34480.1"; exon_number "1"; FPKM "0.0261423274"; frac "1.000000"; conf_lo "0.000000"; conf_hi "0.078427"; cov "0.152797";
Chr5	Cufflinks	transcript	12902121	12903143	1	+	.	gene_id "AT5G34500"; transcript_id "AT5G34500.1"; FPKM "0.0000000000"; frac "0.000000"; conf_lo "0.000000"; conf_hi "0.000000"; cov "0.000000"; full_read_support "no";
Chr5	Cufflinks	exon	12902121	12902191	1	+	.	gene_id "AT5G34500"; transcript_id "AT5G34500.1"; exon_number "1"; FPKM "0.0000000000"; frac "0.000000"; conf_lo "0.000000"; conf_hi "0.000000"; cov "0.000000";
Chr5	Cufflinks	exon	12902552	12902701	1	+	.	gene_id "AT5G34500"; transcript_id "AT5G34500.1"; exon_number "2"; FPKM "0.0000000000"; frac "0.000000"; conf_lo "0.000000"; conf_hi "0.000000"; cov "0.000000";
Chr5	Cufflinks	exon	12902798	12902940	1	+	.	gene_id "AT5G34500"; transcript_id "AT5G34500.1"; exon_number "3"; FPKM "0.0000000000"; frac "0.000000"; conf_lo "0.000000"; conf_hi "0.000000"; cov "0.000000";
Chr5	Cufflinks	exon	12903037	12903143	1	+	.	gene_id "AT5G34500"; transcript_id "AT5G34500.1"; exon_number "4"; FPKM "0.0000000000"; frac "0.000000"; conf_lo "0.000000"; conf_hi "0.000000"; cov "0.000000";
Chr5	Cufflinks	transcript	12904125	12905684	1	+	.	gene_id "AT5G34520"; transcript_id "AT5G34520.1"; FPKM "0.0000000000"; frac "0.000000"; conf_lo "0.000000"; conf_hi "0.000000"; cov "0.000000"; full_read_support "no";
Chr5	Cufflinks	exon	12904125	12905684	1	+	.	gene_id "AT5G34520"; transcript_id "AT5G34520.1"; exon_number "1"; FPKM "0.0000000000"; frac "0.000000"; conf_lo "0.000000"; conf_hi "0.000000"; cov "0.000000";
Chr5	Cufflinks	transcript	12909116	12910041	1	+	.	gene_id "AT5G34540"; transcript_id "AT5G34540.1"; FPKM "0.0000000000"; frac "0.000000"; conf_lo "0.000000"; conf_hi "0.000000"; cov "0.000000"; full_read_support "no";
Chr5	Cufflinks	exon	12909116	12909552	1	+	.	gene_id "AT5G34540"; transcript_id "AT5G34540.1"; exon_number "1"; FPKM "0.0000000000"; frac "0.000000"; conf_lo "0.000000"; conf_hi "0.000000"; cov "0.000000";
Chr5	Cufflinks	exon	12909696	12910041	1	+	.	gene_id "AT5G34540"; transcript_id "AT5G34540.1"; exon_number "2"; FPKM "0.0000000000"; frac "0.000000"; conf_lo "0.000000"; conf_hi "0.000000"; cov "0.000000";
Chr5	Cufflinks	transcript	12916588	12917571	1	-	.	gene_id "AT5G34560"; transcript_id "AT5G34560.1"; FPKM "0.0000000000"; frac "0.000000"; conf_lo "0.000000"; conf_hi "0.000000"; cov "0.000000"; full_read_support "no";
Chr5	Cufflinks	exon	12916588	12917571	1	-	.	gene_id "AT5G34560"; transcript_id "AT5G34560.1"; exon_number "1"; FPKM "0.0000000000"; frac "0.000000"; conf_lo "0.000000"; conf_hi "0.000000"; cov "0.000000";
Chr5	Cufflinks	transcript	12920366	12921018	1	+	.	gene_id "AT5G34581"; transcript_id "AT5G34581.1"; FPKM "0.0000000000"; frac "0.000000"; conf_lo "0.000000"; conf_hi "0.000000"; cov "0.000000"; full_read_support "no";
Chr5	Cufflinks	exon	12920366	12920461	1	+	.	gene_id "AT5G34581"; transcript_id "AT5G34581.1"; exon_number "1"; FPKM "0.0000000000"; frac "0.000000"; conf_lo "0.000000"; conf_hi "0.000000"; cov "0.000000";
Chr5	Cufflinks	exon	12920629	12921018	1	+	.	gene_id "AT5G34581"; transcript_id "AT5G34581.1"; exon_number "2"; FPKM "0.0000000000"; frac "0.000000"; conf_lo "0.000000"; conf_hi "0.000000"; cov "0.000000";
Chr5	Cufflinks	transcript	12921297	12923057	1	+	.	gene_id "AT5G34602"; transcript_id "AT5G34602.1"; FPKM "0.0000000000"; frac "0.000000"; conf_lo "0.000000"; conf_hi "0.000000"; cov "0.000000"; full_read_support "no";
Chr5	Cufflinks	exon	12921297	12923057	1	+	.	gene_id "AT5G34602"; transcript_id "AT5G34602.1"; exon_number "1"; FPKM "0.0000000000"; frac "0.000000"; conf_lo "0.000000"; conf_hi "0.000000"; cov "0.000000";
Chr5	Cufflinks	transcript	12928508	12933349	1	-	.	gene_id "AT5G34623"; transcript_id "AT5G34623.1"; FPKM "0.0000000000"; frac "0.000000"; conf_lo "0.000000"; conf_hi "0.000000"; cov "0.000000"; full_read_support "no";
Chr5	Cufflinks	exon	12928508	12933349	1	-	.	gene_id "AT5G34623"; transcript_id "AT5G34623.1"; exon_number "1"; FPKM "0.0000000000"; frac "0.000000"; conf_lo "0.000000"; conf_hi "0.000000"; cov "0.000000";
Chr5	Cufflinks	transcript	12934141	12935436	1	-	.	gene_id "AT5G34644"; transcript_id "AT5G34644.1"; FPKM "0.0000000000"; frac "0.000000"; conf_lo "0.000000"; conf_hi "0.000000"; cov "0.000000"; full_read_support "no";
Chr5	Cufflinks	exon	12934141	12935436	1	-	.	gene_id "AT5G34644"; transcript_id "AT5G34644.1"; exon_number "1"; FPKM "0.0000000000"; frac "0.000000"; conf_lo "0.000000"; conf_hi "0.000000"; cov "0.000000";
Chr5	Cufflinks	transcript	12935517	12940229	1	+	.	gene_id "AT5G34665"; transcript_id "AT5G34665.1"; FPKM "0.0000000000"; frac "0.000000"; conf_lo "0.000000"; conf_hi "0.000000"; cov "0.000000"; full_read_support "no";
Chr5	Cufflinks	exon	12935517	12940229	1	+	.	gene_id "AT5G34665"; transcript_id "AT5G34665.1"; exon_number "1"; FPKM "0.0000000000"; frac "0.000000"; conf_lo "0.000000"; conf_hi "0.000000"; cov "0.000000";
Chr5	Cufflinks	transcript	12940776	12941933	1	+	.	gene_id "AT5G34686"; transcript_id "AT5G34686.1"; FPKM "0.0000000000"; frac "0.000000"; conf_lo "0.000000"; conf_hi "0.000000"; cov "0.000000"; full_read_support "no";
Chr5	Cufflinks	exon	12940776	12941933	1	+	.	gene_id "AT5G34686"; transcript_id "AT5G34686.1"; exon_number "1"; FPKM "0.0000000000"; frac "0.000000"; conf_lo "0.000000"; conf_hi "0.000000"; cov "0.000000";
Chr5	Cufflinks	transcript	12942903	12944561	1	-	.	gene_id "AT5G34696"; transcript_id "AT5G34696.1"; FPKM "0.0000000000"; frac "0.000000"; conf_lo "0.000000"; conf_hi "0.000000"; cov "0.000000"; full_read_support "no";
Chr5	Cufflinks	exon	12942903	12944561	1	-	.	gene_id "AT5G34696"; transcript_id "AT5G34696.1"; exon_number "1"; FPKM "0.0000000000"; frac "0.000000"; conf_lo "0.000000"; conf_hi "0.000000"; cov "0.000000";
Chr5	Cufflinks	transcript	12946017	12947465	1	-	.	gene_id "AT5G34707"; transcript_id "AT5G34707.1"; FPKM "0.0000000000"; frac "0.000000"; conf_lo "0.000000"; conf_hi "0.000000"; cov "0.000000"; full_read_support "no";
Chr5	Cufflinks	exon	12946017	12947465	1	-	.	gene_id "AT5G34707"; transcript_id "AT5G34707.1"; exon_number "1"; FPKM "0.0000000000"; frac "0.000000"; conf_lo "0.000000"; conf_hi "0.000000"; cov "0.000000";
Chr5	Cufflinks	transcript	12948175	12950352	1	-	.	gene_id "AT5G34728"; transcript_id "AT5G34728.1"; FPKM "0.0000000000"; frac "0.000000"; conf_lo "0.000000"; conf_hi "0.000000"; cov "0.000000"; full_read_support "no";
Chr5	Cufflinks	exon	12948175	12950352	1	-	.	gene_id "AT5G34728"; transcript_id "AT5G34728.1"; exon_number "1"; FPKM "0.0000000000"; frac "0.000000"; conf_lo "0.000000"; conf_hi "0.000000"; cov "0.000000";
Chr5	Cufflinks	transcript	12951062	12952393	1	+	.	gene_id "AT5G34749"; transcript_id "AT5G34749.1"; FPKM "0.0000000000"; frac "0.000000"; conf_lo "0.000000"; conf_hi "0.000000"; cov "0.000000"; full_read_support "no";
Chr5	Cufflinks	exon	12951062	12952393	1	+	.	gene_id "AT5G34749"; transcript_id "AT5G34749.1"; exon_number "1"; FPKM "0.0000000000"; frac "0.000000"; conf_lo "0.000000"; conf_hi "0.000000"; cov "0.000000";
Chr5	Cufflinks	transcript	12955720	12960171	1	+	.	gene_id "AT5G34770"; transcript_id "AT5G34770.1"; FPKM "0.0000000000"; frac "0.000000"; conf_lo "0.000000"; conf_hi "0.000000"; cov "0.000000"; full_read_support "no";
Chr5	Cufflinks	exon	12955720	12960171	1	+	.	gene_id "AT5G34770"; transcript_id "AT5G34770.1"; exon_number "1"; FPKM "0.0000000000"; frac "0.000000"; conf_lo "0.000000"; conf_hi "0.000000"; cov "0.000000";
Chr5	Cufflinks	transcript	12961682	12963892	1	-	.	gene_id "AT5G34780"; transcript_id "AT5G34780.1"; FPKM "0.0000000000"; frac "0.000000"; conf_lo "0.000000"; conf_hi "0.000000"; cov "0.000000"; full_read_support "no";
Chr5	Cufflinks	exon	12961682	12961824	1	-	.	gene_id "AT5G34780"; transcript_id "AT5G34780.1"; exon_number "1"; FPKM "0.0000000000"; frac "0.000000"; conf_lo "0.000000"; conf_hi "0.000000"; cov "0.000000";
Chr5	Cufflinks	exon	12962177	12962264	1	-	.	gene_id "AT5G34780"; transcript_id "AT5G34780.1"; exon_number "2"; FPKM "0.0000000000"; frac "0.000000"; conf_lo "0.000000"; conf_hi "0.000000"; cov "0.000000";
Chr5	Cufflinks	exon	12962520	12962825	1	-	.	gene_id "AT5G34780"; transcript_id "AT5G34780.1"; exon_number "3"; FPKM "0.0000000000"; frac "0.000000"; conf_lo "0.000000"; conf_hi "0.000000"; cov "0.000000";
Chr5	Cufflinks	exon	12962911	12963096	1	-	.	gene_id "AT5G34780"; transcript_id "AT5G34780.1"; exon_number "4"; FPKM "0.0000000000"; frac "0.000000"; conf_lo "0.000000"; conf_hi "0.000000"; cov "0.000000";
Chr5	Cufflinks	exon	12963187	12963326	1	-	.	gene_id "AT5G34780"; transcript_id "AT5G34780.1"; exon_number "5"; FPKM "0.0000000000"; frac "0.000000"; conf_lo "0.000000"; conf_hi "0.000000"; cov "0.000000";
Chr5	Cufflinks	exon	12963423	12963534	1	-	.	gene_id "AT5G34780"; transcript_id "AT5G34780.1"; exon_number "6"; FPKM "0.0000000000"; frac "0.000000"; conf_lo "0.000000"; conf_hi "0.000000"; cov "0.000000";
Chr5	Cufflinks	exon	12963633	12963709	1	-	.	gene_id "AT5G34780"; transcript_id "AT5G34780.1"; exon_number "7"; FPKM "0.0000000000"; frac "0.000000"; conf_lo "0.000000"; conf_hi "0.000000"; cov "0.000000";
Chr5	Cufflinks	exon	12963847	12963892	1	-	.	gene_id "AT5G34780"; transcript_id "AT5G34780.1"; exon_number "8"; FPKM "0.0000000000"; frac "0.000000"; conf_lo "0.000000"; conf_hi "0.000000"; cov "0.000000";
Chr5	Cufflinks	transcript	12965386	12971652	398	+	.	gene_id "CUFF.5969"; transcript_id "CUFF.5969.1"; FPKM "0.2610667212"; frac "0.238570"; conf_lo "0.136365"; conf_hi "0.385769"; cov "1.523054"; full_read_support "no";
Chr5	Cufflinks	exon	12965386	12965454	398	+	.	gene_id "CUFF.5969"; transcript_id "CUFF.5969.1"; exon_number "1"; FPKM "0.2610667212"; frac "0.238570"; conf_lo "0.136365"; conf_hi "0.385769"; cov "1.523054";
Chr5	Cufflinks	exon	12965959	12966168	398	+	.	gene_id "CUFF.5969"; transcript_id "CUFF.5969.1"; exon_number "2"; FPKM "0.2610667212"; frac "0.238570"; conf_lo "0.136365"; conf_hi "0.385769"; cov "1.523054";
Chr5	Cufflinks	exon	12966248	12966377	398	+	.	gene_id "CUFF.5969"; transcript_id "CUFF.5969.1"; exon_number "3"; FPKM "0.2610667212"; frac "0.238570"; conf_lo "0.136365"; conf_hi "0.385769"; cov "1.523054";
Chr5	Cufflinks	exon	12966459	12967141	398	+	.	gene_id "CUFF.5969"; transcript_id "CUFF.5969.1"; exon_number "4"; FPKM "0.2610667212"; frac "0.238570"; conf_lo "0.136365"; conf_hi "0.385769"; cov "1.523054";
Chr5	Cufflinks	exon	12967236	12967353	398	+	.	gene_id "CUFF.5969"; transcript_id "CUFF.5969.1"; exon_number "5"; FPKM "0.2610667212"; frac "0.238570"; conf_lo "0.136365"; conf_hi "0.385769"; cov "1.523054";
Chr5	Cufflinks	exon	12967460	12971652	398	+	.	gene_id "CUFF.5969"; transcript_id "CUFF.5969.1"; exon_number "6"; FPKM "0.2610667212"; frac "0.238570"; conf_lo "0.136365"; conf_hi "0.385769"; cov "1.523054";
Chr5	Cufflinks	transcript	12965386	12971652	1000	+	.	gene_id "CUFF.5969"; transcript_id "CUFF.5969.2"; FPKM "0.6548768159"; frac "0.594650"; conf_lo "0.477397"; conf_hi "0.832357"; cov "3.820528"; full_read_support "no";
Chr5	Cufflinks	exon	12965386	12965454	1000	+	.	gene_id "CUFF.5969"; transcript_id "CUFF.5969.2"; exon_number "1"; FPKM "0.6548768159"; frac "0.594650"; conf_lo "0.477397"; conf_hi "0.832357"; cov "3.820528";
Chr5	Cufflinks	exon	12965959	12966186	1000	+	.	gene_id "CUFF.5969"; transcript_id "CUFF.5969.2"; exon_number "2"; FPKM "0.6548768159"; frac "0.594650"; conf_lo "0.477397"; conf_hi "0.832357"; cov "3.820528";
Chr5	Cufflinks	exon	12966266	12966755	1000	+	.	gene_id "CUFF.5969"; transcript_id "CUFF.5969.2"; exon_number "3"; FPKM "0.6548768159"; frac "0.594650"; conf_lo "0.477397"; conf_hi "0.832357"; cov "3.820528";
Chr5	Cufflinks	exon	12966870	12967141	1000	+	.	gene_id "CUFF.5969"; transcript_id "CUFF.5969.2"; exon_number "4"; FPKM "0.6548768159"; frac "0.594650"; conf_lo "0.477397"; conf_hi "0.832357"; cov "3.820528";
Chr5	Cufflinks	exon	12967237	12967354	1000	+	.	gene_id "CUFF.5969"; transcript_id "CUFF.5969.2"; exon_number "5"; FPKM "0.6548768159"; frac "0.594650"; conf_lo "0.477397"; conf_hi "0.832357"; cov "3.820528";
Chr5	Cufflinks	exon	12967460	12971652	1000	+	.	gene_id "CUFF.5969"; transcript_id "CUFF.5969.2"; exon_number "6"; FPKM "0.6548768159"; frac "0.594650"; conf_lo "0.477397"; conf_hi "0.832357"; cov "3.820528";
Chr5	Cufflinks	transcript	12966080	12968155	1	+	.	gene_id "CUFF.5969"; transcript_id "AT5G34790.1"; FPKM "0.0000000000"; frac "0.000000"; conf_lo "0.000000"; conf_hi "0.054622"; cov "0.000000"; full_read_support "yes";
Chr5	Cufflinks	exon	12966080	12968155	1	+	.	gene_id "CUFF.5969"; transcript_id "AT5G34790.1"; exon_number "1"; FPKM "0.0000000000"; frac "0.000000"; conf_lo "0.000000"; conf_hi "0.054622"; cov "0.000000";
Chr5	Cufflinks	transcript	12969406	12970836	1	+	.	gene_id "CUFF.5969"; transcript_id "AT5G34795.1"; FPKM "0.0000000000"; frac "0.000000"; conf_lo "0.000000"; conf_hi "0.083163"; cov "0.000000"; full_read_support "yes";
Chr5	Cufflinks	exon	12969406	12970836	1	+	.	gene_id "CUFF.5969"; transcript_id "AT5G34795.1"; exon_number "1"; FPKM "0.0000000000"; frac "0.000000"; conf_lo "0.000000"; conf_hi "0.083163"; cov "0.000000";
Chr5	Cufflinks	transcript	12971144	12973180	788	+	.	gene_id "CUFF.5969"; transcript_id "AT5G34800.1"; FPKM "0.5163065599"; frac "0.166780"; conf_lo "0.260969"; conf_hi "0.771644"; cov "3.012114"; full_read_support "yes";
Chr5	Cufflinks	exon	12971144	12973180	788	+	.	gene_id "CUFF.5969"; transcript_id "AT5G34800.1"; exon_number "1"; FPKM "0.5163065599"; frac "0.166780"; conf_lo "0.260969"; conf_hi "0.771644"; cov "3.012114";
Chr5	Cufflinks	transcript	12974776	12975438	1000	+	.	gene_id "AT5G34810"; transcript_id "AT5G34810.1"; FPKM "0.4402152092"; frac "1.000000"; conf_lo "0.000000"; conf_hi "0.880643"; cov "2.572982"; full_read_support "yes";
Chr5	Cufflinks	exon	12974776	12975438	1000	+	.	gene_id "AT5G34810"; transcript_id "AT5G34810.1"; exon_number "1"; FPKM "0.4402152092"; frac "1.000000"; conf_lo "0.000000"; conf_hi "0.880643"; cov "2.572982";
Chr5	Cufflinks	transcript	12976650	12977309	1	-	.	gene_id "CUFF.5970"; transcript_id "AT5G34820.1"; FPKM "0.0000000000"; frac "0.000000"; conf_lo "0.000000"; conf_hi "0.000000"; cov "0.000000"; full_read_support "no";
Chr5	Cufflinks	exon	12976650	12977309	1	-	.	gene_id "CUFF.5970"; transcript_id "AT5G34820.1"; exon_number "1"; FPKM "0.0000000000"; frac "0.000000"; conf_lo "0.000000"; conf_hi "0.000000"; cov "0.000000";
Chr5	Cufflinks	transcript	12979612	12981477	1	-	.	gene_id "CUFF.5971"; transcript_id "AT5G34825.1"; FPKM "0.0000000000"; frac "0.000000"; conf_lo "0.000000"; conf_hi "0.000000"; cov "0.000000"; full_read_support "no";
Chr5	Cufflinks	exon	12979612	12981477	1	-	.	gene_id "CUFF.5971"; transcript_id "AT5G34825.1"; exon_number "1"; FPKM "0.0000000000"; frac "0.000000"; conf_lo "0.000000"; conf_hi "0.000000"; cov "0.000000";
Chr5	Cufflinks	transcript	12985525	12991092	1	-	.	gene_id "CUFF.5972"; transcript_id "AT5G34833.1"; FPKM "0.0000000000"; frac "0.000000"; conf_lo "0.000000"; conf_hi "0.000000"; cov "0.000000"; full_read_support "no";
Chr5	Cufflinks	exon	12985525	12991092	1	-	.	gene_id "CUFF.5972"; transcript_id "AT5G34833.1"; exon_number "1"; FPKM "0.0000000000"; frac "0.000000"; conf_lo "0.000000"; conf_hi "0.000000"; cov "0.000000";
Chr5	Cufflinks	transcript	13041710	13043929	1	-	.	gene_id "CUFF.5973"; transcript_id "AT5G34846.1"; FPKM "0.0000000000"; frac "0.000000"; conf_lo "0.000000"; conf_hi "0.000000"; cov "0.000000"; full_read_support "no";
Chr5	Cufflinks	exon	13041710	13043929	1	-	.	gene_id "CUFF.5973"; transcript_id "AT5G34846.1"; exon_number "1"; FPKM "0.0000000000"; frac "0.000000"; conf_lo "0.000000"; conf_hi "0.000000"; cov "0.000000";
Chr5	Cufflinks	transcript	13054469	13055728	1	-	.	gene_id "CUFF.5974"; transcript_id "AT5G34840.1"; FPKM "0.0000000000"; frac "0.000000"; conf_lo "0.000000"; conf_hi "0.000000"; cov "0.000000"; full_read_support "no";
Chr5	Cufflinks	exon	13054469	13055728	1	-	.	gene_id "CUFF.5974"; transcript_id "AT5G34840.1"; exon_number "1"; FPKM "0.0000000000"; frac "0.000000"; conf_lo "0.000000"; conf_hi "0.000000"; cov "0.000000";
Chr5	Cufflinks	transcript	12981645	12982497	1	+	.	gene_id "CUFF.5975"; transcript_id "AT5G34830.1"; FPKM "0.0000000000"; frac "0.000000"; conf_lo "0.000000"; conf_hi "0.000000"; cov "0.000000"; full_read_support "no";
Chr5	Cufflinks	exon	12981645	12981701	1	+	.	gene_id "CUFF.5975"; transcript_id "AT5G34830.1"; exon_number "1"; FPKM "0.0000000000"; frac "0.000000"; conf_lo "0.000000"; conf_hi "0.000000"; cov "0.000000";
Chr5	Cufflinks	exon	12981830	12981842	1	+	.	gene_id "CUFF.5975"; transcript_id "AT5G34830.1"; exon_number "2"; FPKM "0.0000000000"; frac "0.000000"; conf_lo "0.000000"; conf_hi "0.000000"; cov "0.000000";
Chr5	Cufflinks	exon	12981934	12982040	1	+	.	gene_id "CUFF.5975"; transcript_id "AT5G34830.1"; exon_number "3"; FPKM "0.0000000000"; frac "0.000000"; conf_lo "0.000000"; conf_hi "0.000000"; cov "0.000000";
Chr5	Cufflinks	exon	12982207	12982497	1	+	.	gene_id "CUFF.5975"; transcript_id "AT5G34830.1"; exon_number "4"; FPKM "0.0000000000"; frac "0.000000"; conf_lo "0.000000"; conf_hi "0.000000"; cov "0.000000";
Chr5	Cufflinks	transcript	12982671	12982889	1	-	.	gene_id "AT5G34829"; transcript_id "AT5G34829.1"; FPKM "0.0000000000"; frac "0.000000"; conf_lo "0.000000"; conf_hi "0.000000"; cov "0.000000"; full_read_support "no";
Chr5	Cufflinks	exon	12982671	12982889	1	-	.	gene_id "AT5G34829"; transcript_id "AT5G34829.1"; exon_number "1"; FPKM "0.0000000000"; frac "0.000000"; conf_lo "0.000000"; conf_hi "0.000000"; cov "0.000000";
Chr5	Cufflinks	transcript	12983242	12984120	1	+	.	gene_id "AT5G34831"; transcript_id "AT5G34831.1"; FPKM "0.0000000000"; frac "0.000000"; conf_lo "0.000000"; conf_hi "0.000000"; cov "0.000000"; full_read_support "no";
Chr5	Cufflinks	exon	12983242	12984120	1	+	.	gene_id "AT5G34831"; transcript_id "AT5G34831.1"; exon_number "1"; FPKM "0.0000000000"; frac "0.000000"; conf_lo "0.000000"; conf_hi "0.000000"; cov "0.000000";
Chr5	Cufflinks	transcript	12984740	12985360	1	+	.	gene_id "AT5G34832"; transcript_id "AT5G34832.1"; FPKM "0.0000000000"; frac "0.000000"; conf_lo "0.000000"; conf_hi "0.000000"; cov "0.000000"; full_read_support "no";
Chr5	Cufflinks	exon	12984740	12985360	1	+	.	gene_id "AT5G34832"; transcript_id "AT5G34832.1"; exon_number "1"; FPKM "0.0000000000"; frac "0.000000"; conf_lo "0.000000"; conf_hi "0.000000"; cov "0.000000";
Chr5	Cufflinks	transcript	12993229	12995709	1	+	.	gene_id "AT5G34834"; transcript_id "AT5G34834.1"; FPKM "0.0000000000"; frac "0.000000"; conf_lo "0.000000"; conf_hi "0.000000"; cov "0.000000"; full_read_support "no";
Chr5	Cufflinks	exon	12993229	12995709	1	+	.	gene_id "AT5G34834"; transcript_id "AT5G34834.1"; exon_number "1"; FPKM "0.0000000000"; frac "0.000000"; conf_lo "0.000000"; conf_hi "0.000000"; cov "0.000000";
Chr5	Cufflinks	transcript	12996228	12997214	1	+	.	gene_id "AT5G34835"; transcript_id "AT5G34835.1"; FPKM "0.0000000000"; frac "0.000000"; conf_lo "0.000000"; conf_hi "0.000000"; cov "0.000000"; full_read_support "no";
Chr5	Cufflinks	exon	12996228	12997214	1	+	.	gene_id "AT5G34835"; transcript_id "AT5G34835.1"; exon_number "1"; FPKM "0.0000000000"; frac "0.000000"; conf_lo "0.000000"; conf_hi "0.000000"; cov "0.000000";
Chr5	Cufflinks	transcript	12998469	13001189	1	+	.	gene_id "AT5G34836"; transcript_id "AT5G34836.1"; FPKM "0.0000000000"; frac "0.000000"; conf_lo "0.000000"; conf_hi "0.000000"; cov "0.000000"; full_read_support "no";
Chr5	Cufflinks	exon	12998469	13001189	1	+	.	gene_id "AT5G34836"; transcript_id "AT5G34836.1"; exon_number "1"; FPKM "0.0000000000"; frac "0.000000"; conf_lo "0.000000"; conf_hi "0.000000"; cov "0.000000";
Chr5	Cufflinks	transcript	13005694	13006653	1	+	.	gene_id "AT5G34837"; transcript_id "AT5G34837.1"; FPKM "0.0000000000"; frac "0.000000"; conf_lo "0.000000"; conf_hi "0.000000"; cov "0.000000"; full_read_support "no";
Chr5	Cufflinks	exon	13005694	13006653	1	+	.	gene_id "AT5G34837"; transcript_id "AT5G34837.1"; exon_number "1"; FPKM "0.0000000000"; frac "0.000000"; conf_lo "0.000000"; conf_hi "0.000000"; cov "0.000000";
Chr5	Cufflinks	transcript	13008218	13009492	1	+	.	gene_id "AT5G34838"; transcript_id "AT5G34838.1"; FPKM "0.0000000000"; frac "0.000000"; conf_lo "0.000000"; conf_hi "0.000000"; cov "0.000000"; full_read_support "no";
Chr5	Cufflinks	exon	13008218	13008267	1	+	.	gene_id "AT5G34838"; transcript_id "AT5G34838.1"; exon_number "1"; FPKM "0.0000000000"; frac "0.000000"; conf_lo "0.000000"; conf_hi "0.000000"; cov "0.000000";
Chr5	Cufflinks	exon	13008445	13008587	1	+	.	gene_id "AT5G34838"; transcript_id "AT5G34838.1"; exon_number "2"; FPKM "0.0000000000"; frac "0.000000"; conf_lo "0.000000"; conf_hi "0.000000"; cov "0.000000";
Chr5	Cufflinks	exon	13008666	13008839	1	+	.	gene_id "AT5G34838"; transcript_id "AT5G34838.1"; exon_number "3"; FPKM "0.0000000000"; frac "0.000000"; conf_lo "0.000000"; conf_hi "0.000000"; cov "0.000000";
Chr5	Cufflinks	exon	13008924	13009492	1	+	.	gene_id "AT5G34838"; transcript_id "AT5G34838.1"; exon_number "4"; FPKM "0.0000000000"; frac "0.000000"; conf_lo "0.000000"; conf_hi "0.000000"; cov "0.000000";
Chr5	Cufflinks	transcript	13018225	13018805	1	+	.	gene_id "AT5G34839"; transcript_id "AT5G34839.1"; FPKM "0.0000000000"; frac "0.000000"; conf_lo "0.000000"; conf_hi "0.000000"; cov "0.000000"; full_read_support "no";
Chr5	Cufflinks	exon	13018225	13018805	1	+	.	gene_id "AT5G34839"; transcript_id "AT5G34839.1"; exon_number "1"; FPKM "0.0000000000"; frac "0.000000"; conf_lo "0.000000"; conf_hi "0.000000"; cov "0.000000";
Chr5	Cufflinks	transcript	13020822	13022144	1	+	.	gene_id "AT5G34841"; transcript_id "AT5G34841.1"; FPKM "0.0000000000"; frac "0.000000"; conf_lo "0.000000"; conf_hi "0.000000"; cov "0.000000"; full_read_support "no";
Chr5	Cufflinks	exon	13020822	13022144	1	+	.	gene_id "AT5G34841"; transcript_id "AT5G34841.1"; exon_number "1"; FPKM "0.0000000000"; frac "0.000000"; conf_lo "0.000000"; conf_hi "0.000000"; cov "0.000000";
Chr5	Cufflinks	transcript	13023684	13026784	1	+	.	gene_id "AT5G34842"; transcript_id "AT5G34842.1"; FPKM "0.0000000000"; frac "0.000000"; conf_lo "0.000000"; conf_hi "0.000000"; cov "0.000000"; full_read_support "no";
Chr5	Cufflinks	exon	13023684	13026784	1	+	.	gene_id "AT5G34842"; transcript_id "AT5G34842.1"; exon_number "1"; FPKM "0.0000000000"; frac "0.000000"; conf_lo "0.000000"; conf_hi "0.000000"; cov "0.000000";
Chr5	Cufflinks	transcript	13027320	13029224	1	+	.	gene_id "AT5G34843"; transcript_id "AT5G34843.1"; FPKM "0.0000000000"; frac "0.000000"; conf_lo "0.000000"; conf_hi "0.000000"; cov "0.000000"; full_read_support "no";
Chr5	Cufflinks	exon	13027320	13029224	1	+	.	gene_id "AT5G34843"; transcript_id "AT5G34843.1"; exon_number "1"; FPKM "0.0000000000"; frac "0.000000"; conf_lo "0.000000"; conf_hi "0.000000"; cov "0.000000";
Chr5	Cufflinks	transcript	13032719	13035262	1	+	.	gene_id "AT5G34844"; transcript_id "AT5G34844.1"; FPKM "0.0000000000"; frac "0.000000"; conf_lo "0.000000"; conf_hi "0.000000"; cov "0.000000"; full_read_support "no";
Chr5	Cufflinks	exon	13032719	13035262	1	+	.	gene_id "AT5G34844"; transcript_id "AT5G34844.1"; exon_number "1"; FPKM "0.0000000000"; frac "0.000000"; conf_lo "0.000000"; conf_hi "0.000000"; cov "0.000000";
Chr5	Cufflinks	transcript	13036202	13038013	1	+	.	gene_id "AT5G34845"; transcript_id "AT5G34845.1"; FPKM "0.0000000000"; frac "0.000000"; conf_lo "0.000000"; conf_hi "0.000000"; cov "0.000000"; full_read_support "no";
Chr5	Cufflinks	exon	13036202	13038013	1	+	.	gene_id "AT5G34845"; transcript_id "AT5G34845.1"; exon_number "1"; FPKM "0.0000000000"; frac "0.000000"; conf_lo "0.000000"; conf_hi "0.000000"; cov "0.000000";
Chr5	Cufflinks	transcript	13046903	13047433	1	+	.	gene_id "AT5G34847"; transcript_id "AT5G34847.1"; FPKM "0.0000000000"; frac "0.000000"; conf_lo "0.000000"; conf_hi "0.000000"; cov "0.000000"; full_read_support "no";
Chr5	Cufflinks	exon	13046903	13047433	1	+	.	gene_id "AT5G34847"; transcript_id "AT5G34847.1"; exon_number "1"; FPKM "0.0000000000"; frac "0.000000"; conf_lo "0.000000"; conf_hi "0.000000"; cov "0.000000";
Chr5	Cufflinks	transcript	13055898	13056920	1	+	.	gene_id "AT5G34848"; transcript_id "AT5G34848.1"; FPKM "0.0000000000"; frac "0.000000"; conf_lo "0.000000"; conf_hi "0.000000"; cov "0.000000"; full_read_support "no";
Chr5	Cufflinks	exon	13055898	13056920	1	+	.	gene_id "AT5G34848"; transcript_id "AT5G34848.1"; exon_number "1"; FPKM "0.0000000000"; frac "0.000000"; conf_lo "0.000000"; conf_hi "0.000000"; cov "0.000000";
Chr5	Cufflinks	transcript	13061035	13062230	1	+	.	gene_id "AT5G34869"; transcript_id "AT5G34869.1"; FPKM "0.0000000000"; frac "0.000000"; conf_lo "0.000000"; conf_hi "0.000000"; cov "0.000000"; full_read_support "no";
Chr5	Cufflinks	exon	13061035	13062230	1	+	.	gene_id "AT5G34869"; transcript_id "AT5G34869.1"; exon_number "1"; FPKM "0.0000000000"; frac "0.000000"; conf_lo "0.000000"; conf_hi "0.000000"; cov "0.000000";
Chr5	Cufflinks	transcript	13070534	13074757	1	+	.	gene_id "AT5G34849"; transcript_id "AT5G34849.1"; FPKM "0.0000000000"; frac "0.000000"; conf_lo "0.000000"; conf_hi "0.000000"; cov "0.000000"; full_read_support "no";
Chr5	Cufflinks	exon	13070534	13074757	1	+	.	gene_id "AT5G34849"; transcript_id "AT5G34849.1"; exon_number "1"; FPKM "0.0000000000"; frac "0.000000"; conf_lo "0.000000"; conf_hi "0.000000"; cov "0.000000";
Chr5	Cufflinks	transcript	13085037	13086565	1000	+	.	gene_id "CUFF.5976"; transcript_id "AT5G34871.1"; FPKM "1.0185819477"; frac "1.000000"; conf_lo "0.000000"; conf_hi "2.173530"; cov "5.953435"; full_read_support "no";
Chr5	Cufflinks	exon	13085037	13085134	1000	+	.	gene_id "CUFF.5976"; transcript_id "AT5G34871.1"; exon_number "1"; FPKM "1.0185819477"; frac "1.000000"; conf_lo "0.000000"; conf_hi "2.173530"; cov "5.953435";
Chr5	Cufflinks	exon	13085239	13085312	1000	+	.	gene_id "CUFF.5976"; transcript_id "AT5G34871.1"; exon_number "2"; FPKM "1.0185819477"; frac "1.000000"; conf_lo "0.000000"; conf_hi "2.173530"; cov "5.953435";
Chr5	Cufflinks	exon	13085718	13085788	1000	+	.	gene_id "CUFF.5976"; transcript_id "AT5G34871.1"; exon_number "3"; FPKM "1.0185819477"; frac "1.000000"; conf_lo "0.000000"; conf_hi "2.173530"; cov "5.953435";
Chr5	Cufflinks	exon	13086411	13086565	1000	+	.	gene_id "CUFF.5976"; transcript_id "AT5G34871.1"; exon_number "4"; FPKM "1.0185819477"; frac "1.000000"; conf_lo "0.000000"; conf_hi "2.173530"; cov "5.953435";
Chr5	Cufflinks	transcript	13086817	13091997	1	+	.	gene_id "CUFF.5977"; transcript_id "AT5G34851.1"; FPKM "0.0000000000"; frac "0.000000"; conf_lo "0.000000"; conf_hi "0.020595"; cov "0.000000"; full_read_support "yes";
Chr5	Cufflinks	exon	13086817	13091997	1	+	.	gene_id "CUFF.5977"; transcript_id "AT5G34851.1"; exon_number "1"; FPKM "0.0000000000"; frac "0.000000"; conf_lo "0.000000"; conf_hi "0.020595"; cov "0.000000";
Chr5	Cufflinks	transcript	13093007	13093414	1000	+	.	gene_id "CUFF.5977"; transcript_id "CUFF.5977.2"; FPKM "3.8820860491"; frac "1.000000"; conf_lo "1.881305"; conf_hi "5.882867"; cov "22.250499"; full_read_support "yes";
Chr5	Cufflinks	exon	13093007	13093414	1000	+	.	gene_id "CUFF.5977"; transcript_id "CUFF.5977.2"; exon_number "1"; FPKM "3.8820860491"; frac "1.000000"; conf_lo "1.881305"; conf_hi "5.882867"; cov "22.250499";
Chr5	Cufflinks	transcript	13094069	13094344	1	-	.	gene_id "AT5G34828"; transcript_id "AT5G34828.1"; FPKM "0.0000000000"; frac "0.000000"; conf_lo "0.000000"; conf_hi "0.000000"; cov "0.000000"; full_read_support "no";
Chr5	Cufflinks	exon	13094069	13094344	1	-	.	gene_id "AT5G34828"; transcript_id "AT5G34828.1"; exon_number "1"; FPKM "0.0000000000"; frac "0.000000"; conf_lo "0.000000"; conf_hi "0.000000"; cov "0.000000";
Chr5	Cufflinks	transcript	13101334	13101579	1	-	.	gene_id "AT5G34852"; transcript_id "AT5G34852.1"; FPKM "0.0000000000"; frac "0.000000"; conf_lo "0.000000"; conf_hi "0.000000"; cov "0.000000"; full_read_support "no";
Chr5	Cufflinks	exon	13101334	13101579	1	-	.	gene_id "AT5G34852"; transcript_id "AT5G34852.1"; exon_number "1"; FPKM "0.0000000000"; frac "0.000000"; conf_lo "0.000000"; conf_hi "0.000000"; cov "0.000000";
Chr5	Cufflinks	transcript	13102295	13107315	597	+	.	gene_id "CUFF.5978"; transcript_id "CUFF.5978.1"; FPKM "1.7136896907"; frac "0.293098"; conf_lo "1.269551"; conf_hi "2.157828"; cov "10.002041"; full_read_support "yes";
Chr5	Cufflinks	exon	13102295	13102544	597	+	.	gene_id "CUFF.5978"; transcript_id "CUFF.5978.1"; exon_number "1"; FPKM "1.7136896907"; frac "0.293098"; conf_lo "1.269551"; conf_hi "2.157828"; cov "10.002041";
Chr5	Cufflinks	exon	13103676	13104024	597	+	.	gene_id "CUFF.5978"; transcript_id "CUFF.5978.1"; exon_number "2"; FPKM "1.7136896907"; frac "0.293098"; conf_lo "1.269551"; conf_hi "2.157828"; cov "10.002041";
Chr5	Cufflinks	exon	13104651	13106309	597	+	.	gene_id "CUFF.5978"; transcript_id "CUFF.5978.1"; exon_number "3"; FPKM "1.7136896907"; frac "0.293098"; conf_lo "1.269551"; conf_hi "2.157828"; cov "10.002041";
Chr5	Cufflinks	exon	13106814	13107315	597	+	.	gene_id "CUFF.5978"; transcript_id "CUFF.5978.1"; exon_number "4"; FPKM "1.7136896907"; frac "0.293098"; conf_lo "1.269551"; conf_hi "2.157828"; cov "10.002041";
Chr5	Cufflinks	transcript	13102295	13107315	1000	+	.	gene_id "CUFF.5978"; transcript_id "CUFF.5978.2"; FPKM "2.8685794870"; frac "0.706902"; conf_lo "2.417832"; conf_hi "3.319327"; cov "16.742617"; full_read_support "yes";
Chr5	Cufflinks	exon	13102295	13102534	1000	+	.	gene_id "CUFF.5978"; transcript_id "CUFF.5978.2"; exon_number "1"; FPKM "2.8685794870"; frac "0.706902"; conf_lo "2.417832"; conf_hi "3.319327"; cov "16.742617";
Chr5	Cufflinks	exon	13103666	13107315	1000	+	.	gene_id "CUFF.5978"; transcript_id "CUFF.5978.2"; exon_number "2"; FPKM "2.8685794870"; frac "0.706902"; conf_lo "2.417832"; conf_hi "3.319327"; cov "16.742617";
Chr5	Cufflinks	transcript	13103678	13107090	1	+	.	gene_id "CUFF.5978"; transcript_id "AT5G34853.1"; FPKM "0.0000000000"; frac "0.000000"; conf_lo "0.000000"; conf_hi "0.031916"; cov "0.000000"; full_read_support "yes";
Chr5	Cufflinks	exon	13103678	13107090	1	+	.	gene_id "CUFF.5978"; transcript_id "AT5G34853.1"; exon_number "1"; FPKM "0.0000000000"; frac "0.000000"; conf_lo "0.000000"; conf_hi "0.031916"; cov "0.000000";
Chr5	Cufflinks	transcript	13102566	13103196	1000	+	.	gene_id "CUFF.5979"; transcript_id "CUFF.5979.1"; FPKM "1.4179227066"; frac "1.000000"; conf_lo "0.596180"; conf_hi "2.239666"; cov "8.287513"; full_read_support "yes";
Chr5	Cufflinks	exon	13102566	13103196	1000	+	.	gene_id "CUFF.5979"; transcript_id "CUFF.5979.1"; exon_number "1"; FPKM "1.4179227066"; frac "1.000000"; conf_lo "0.596180"; conf_hi "2.239666"; cov "8.287513";
Chr5	Cufflinks	transcript	13108154	13111631	1000	-	.	gene_id "CUFF.5980"; transcript_id "AT5G34850.1"; FPKM "52.5205040695"; frac "1.000000"; conf_lo "49.250839"; conf_hi "55.790169"; cov "306.663555"; full_read_support "yes";
Chr5	Cufflinks	exon	13108154	13108550	1000	-	.	gene_id "CUFF.5980"; transcript_id "AT5G34850.1"; exon_number "1"; FPKM "52.5205040695"; frac "1.000000"; conf_lo "49.250839"; conf_hi "55.790169"; cov "306.663555";
Chr5	Cufflinks	exon	13108625	13108786	1000	-	.	gene_id "CUFF.5980"; transcript_id "AT5G34850.1"; exon_number "2"; FPKM "52.5205040695"; frac "1.000000"; conf_lo "49.250839"; conf_hi "55.790169"; cov "306.663555";
Chr5	Cufflinks	exon	13109219	13109340	1000	-	.	gene_id "CUFF.5980"; transcript_id "AT5G34850.1"; exon_number "3"; FPKM "52.5205040695"; frac "1.000000"; conf_lo "49.250839"; conf_hi "55.790169"; cov "306.663555";
Chr5	Cufflinks	exon	13109427	13109647	1000	-	.	gene_id "CUFF.5980"; transcript_id "AT5G34850.1"; exon_number "4"; FPKM "52.5205040695"; frac "1.000000"; conf_lo "49.250839"; conf_hi "55.790169"; cov "306.663555";
Chr5	Cufflinks	exon	13109814	13109952	1000	-	.	gene_id "CUFF.5980"; transcript_id "AT5G34850.1"; exon_number "5"; FPKM "52.5205040695"; frac "1.000000"; conf_lo "49.250839"; conf_hi "55.790169"; cov "306.663555";
Chr5	Cufflinks	exon	13110300	13110526	1000	-	.	gene_id "CUFF.5980"; transcript_id "AT5G34850.1"; exon_number "6"; FPKM "52.5205040695"; frac "1.000000"; conf_lo "49.250839"; conf_hi "55.790169"; cov "306.663555";
Chr5	Cufflinks	exon	13110665	13110776	1000	-	.	gene_id "CUFF.5980"; transcript_id "AT5G34850.1"; exon_number "7"; FPKM "52.5205040695"; frac "1.000000"; conf_lo "49.250839"; conf_hi "55.790169"; cov "306.663555";
Chr5	Cufflinks	exon	13110849	13111249	1000	-	.	gene_id "CUFF.5980"; transcript_id "AT5G34850.1"; exon_number "8"; FPKM "52.5205040695"; frac "1.000000"; conf_lo "49.250839"; conf_hi "55.790169"; cov "306.663555";
Chr5	Cufflinks	exon	13111383	13111631	1000	-	.	gene_id "CUFF.5980"; transcript_id "AT5G34850.1"; exon_number "9"; FPKM "52.5205040695"; frac "1.000000"; conf_lo "49.250839"; conf_hi "55.790169"; cov "306.663555";
Chr5	Cufflinks	transcript	13115071	13117684	1	+	.	gene_id "AT5G34854"; transcript_id "AT5G34854.1"; FPKM "0.0000000000"; frac "0.000000"; conf_lo "0.000000"; conf_hi "0.000000"; cov "0.000000"; full_read_support "no";
Chr5	Cufflinks	exon	13115071	13117684	1	+	.	gene_id "AT5G34854"; transcript_id "AT5G34854.1"; exon_number "1"; FPKM "0.0000000000"; frac "0.000000"; conf_lo "0.000000"; conf_hi "0.000000"; cov "0.000000";
Chr5	Cufflinks	transcript	13120188	13121596	1	-	.	gene_id "AT5G34855"; transcript_id "AT5G34855.1"; FPKM "0.0000000000"; frac "0.000000"; conf_lo "0.000000"; conf_hi "0.000000"; cov "0.000000"; full_read_support "no";
Chr5	Cufflinks	exon	13120188	13121230	1	-	.	gene_id "AT5G34855"; transcript_id "AT5G34855.1"; exon_number "1"; FPKM "0.0000000000"; frac "0.000000"; conf_lo "0.000000"; conf_hi "0.000000"; cov "0.000000";
Chr5	Cufflinks	exon	13121362	13121596	1	-	.	gene_id "AT5G34855"; transcript_id "AT5G34855.1"; exon_number "2"; FPKM "0.0000000000"; frac "0.000000"; conf_lo "0.000000"; conf_hi "0.000000"; cov "0.000000";
Chr5	Cufflinks	transcript	13121990	13128286	1	-	.	gene_id "AT5G34856"; transcript_id "AT5G34856.1"; FPKM "0.0000000000"; frac "0.000000"; conf_lo "0.000000"; conf_hi "0.000000"; cov "0.000000"; full_read_support "no";
Chr5	Cufflinks	exon	13121990	13128286	1	-	.	gene_id "AT5G34856"; transcript_id "AT5G34856.1"; exon_number "1"; FPKM "0.0000000000"; frac "0.000000"; conf_lo "0.000000"; conf_hi "0.000000"; cov "0.000000";
Chr5	Cufflinks	transcript	13128440	13129606	1	+	.	gene_id "AT5G34857"; transcript_id "AT5G34857.1"; FPKM "0.0000000000"; frac "0.000000"; conf_lo "0.000000"; conf_hi "0.000000"; cov "0.000000"; full_read_support "no";
Chr5	Cufflinks	exon	13128440	13129606	1	+	.	gene_id "AT5G34857"; transcript_id "AT5G34857.1"; exon_number "1"; FPKM "0.0000000000"; frac "0.000000"; conf_lo "0.000000"; conf_hi "0.000000"; cov "0.000000";
Chr5	Cufflinks	transcript	13134876	13136513	1	-	.	gene_id "AT5G34858"; transcript_id "AT5G34858.1"; FPKM "0.0000000000"; frac "0.000000"; conf_lo "0.000000"; conf_hi "0.000000"; cov "0.000000"; full_read_support "no";
Chr5	Cufflinks	exon	13134876	13136513	1	-	.	gene_id "AT5G34858"; transcript_id "AT5G34858.1"; exon_number "1"; FPKM "0.0000000000"; frac "0.000000"; conf_lo "0.000000"; conf_hi "0.000000"; cov "0.000000";
Chr5	Cufflinks	transcript	13137439	13137777	1	+	.	gene_id "AT5G34859"; transcript_id "AT5G34859.1"; FPKM "0.0000000000"; frac "0.000000"; conf_lo "0.000000"; conf_hi "0.000000"; cov "0.000000"; full_read_support "no";
Chr5	Cufflinks	exon	13137439	13137777	1	+	.	gene_id "AT5G34859"; transcript_id "AT5G34859.1"; exon_number "1"; FPKM "0.0000000000"; frac "0.000000"; conf_lo "0.000000"; conf_hi "0.000000"; cov "0.000000";
Chr5	Cufflinks	transcript	13141757	13142246	1	+	.	gene_id "AT5G34861"; transcript_id "AT5G34861.1"; FPKM "0.0000000000"; frac "0.000000"; conf_lo "0.000000"; conf_hi "0.000000"; cov "0.000000"; full_read_support "no";
Chr5	Cufflinks	exon	13141757	13142246	1	+	.	gene_id "AT5G34861"; transcript_id "AT5G34861.1"; exon_number "1"; FPKM "0.0000000000"; frac "0.000000"; conf_lo "0.000000"; conf_hi "0.000000"; cov "0.000000";
Chr5	Cufflinks	transcript	13143974	13147606	1	-	.	gene_id "AT5G34862"; transcript_id "AT5G34862.1"; FPKM "0.0000000000"; frac "0.000000"; conf_lo "0.000000"; conf_hi "0.000000"; cov "0.000000"; full_read_support "no";
Chr5	Cufflinks	exon	13143974	13147606	1	-	.	gene_id "AT5G34862"; transcript_id "AT5G34862.1"; exon_number "1"; FPKM "0.0000000000"; frac "0.000000"; conf_lo "0.000000"; conf_hi "0.000000"; cov "0.000000";
Chr5	Cufflinks	transcript	13148459	13152499	1	+	.	gene_id "AT5G34863"; transcript_id "AT5G34863.1"; FPKM "0.0000000000"; frac "0.000000"; conf_lo "0.000000"; conf_hi "0.000000"; cov "0.000000"; full_read_support "no";
Chr5	Cufflinks	exon	13148459	13152499	1	+	.	gene_id "AT5G34863"; transcript_id "AT5G34863.1"; exon_number "1"; FPKM "0.0000000000"; frac "0.000000"; conf_lo "0.000000"; conf_hi "0.000000"; cov "0.000000";
Chr5	Cufflinks	transcript	13158220	13161939	1	+	.	gene_id "AT5G34864"; transcript_id "AT5G34864.1"; FPKM "0.0000000000"; frac "0.000000"; conf_lo "0.000000"; conf_hi "0.000000"; cov "0.000000"; full_read_support "no";
Chr5	Cufflinks	exon	13158220	13161939	1	+	.	gene_id "AT5G34864"; transcript_id "AT5G34864.1"; exon_number "1"; FPKM "0.0000000000"; frac "0.000000"; conf_lo "0.000000"; conf_hi "0.000000"; cov "0.000000";
Chr5	Cufflinks	transcript	13163922	13165382	1	+	.	gene_id "AT5G34865"; transcript_id "AT5G34865.1"; FPKM "0.0000000000"; frac "0.000000"; conf_lo "0.000000"; conf_hi "0.000000"; cov "0.000000"; full_read_support "no";
Chr5	Cufflinks	exon	13163922	13165382	1	+	.	gene_id "AT5G34865"; transcript_id "AT5G34865.1"; exon_number "1"; FPKM "0.0000000000"; frac "0.000000"; conf_lo "0.000000"; conf_hi "0.000000"; cov "0.000000";
Chr5	Cufflinks	transcript	13167719	13169344	1000	+	.	gene_id "AT5G34866"; transcript_id "AT5G34866.1"; FPKM "0.0359087707"; frac "1.000000"; conf_lo "0.000000"; conf_hi "0.107726"; cov "0.209881"; full_read_support "yes";
Chr5	Cufflinks	exon	13167719	13169344	1000	+	.	gene_id "AT5G34866"; transcript_id "AT5G34866.1"; exon_number "1"; FPKM "0.0359087707"; frac "1.000000"; conf_lo "0.000000"; conf_hi "0.107726"; cov "0.209881";
Chr5	Cufflinks	transcript	13171123	13176186	1	+	.	gene_id "AT5G34867"; transcript_id "AT5G34867.1"; FPKM "0.0000000000"; frac "0.000000"; conf_lo "0.000000"; conf_hi "0.000000"; cov "0.000000"; full_read_support "no";
Chr5	Cufflinks	exon	13171123	13176186	1	+	.	gene_id "AT5G34867"; transcript_id "AT5G34867.1"; exon_number "1"; FPKM "0.0000000000"; frac "0.000000"; conf_lo "0.000000"; conf_hi "0.000000"; cov "0.000000";
Chr5	Cufflinks	transcript	13177600	13180050	1	-	.	gene_id "AT5G34868"; transcript_id "AT5G34868.1"; FPKM "0.0000000000"; frac "0.000000"; conf_lo "0.000000"; conf_hi "0.000000"; cov "0.000000"; full_read_support "no";
Chr5	Cufflinks	exon	13177600	13180050	1	-	.	gene_id "AT5G34868"; transcript_id "AT5G34868.1"; exon_number "1"; FPKM "0.0000000000"; frac "0.000000"; conf_lo "0.000000"; conf_hi "0.000000"; cov "0.000000";
Chr5	Cufflinks	transcript	13182692	13184771	1	-	.	gene_id "AT5G34860"; transcript_id "AT5G34860.1"; FPKM "0.0000000000"; frac "0.000000"; conf_lo "0.000000"; conf_hi "0.000000"; cov "0.000000"; full_read_support "no";
Chr5	Cufflinks	exon	13182692	13182831	1	-	.	gene_id "AT5G34860"; transcript_id "AT5G34860.1"; exon_number "1"; FPKM "0.0000000000"; frac "0.000000"; conf_lo "0.000000"; conf_hi "0.000000"; cov "0.000000";
Chr5	Cufflinks	exon	13182916	13183000	1	-	.	gene_id "AT5G34860"; transcript_id "AT5G34860.1"; exon_number "2"; FPKM "0.0000000000"; frac "0.000000"; conf_lo "0.000000"; conf_hi "0.000000"; cov "0.000000";
Chr5	Cufflinks	exon	13183076	13183113	1	-	.	gene_id "AT5G34860"; transcript_id "AT5G34860.1"; exon_number "3"; FPKM "0.0000000000"; frac "0.000000"; conf_lo "0.000000"; conf_hi "0.000000"; cov "0.000000";
Chr5	Cufflinks	exon	13183190	13183267	1	-	.	gene_id "AT5G34860"; transcript_id "AT5G34860.1"; exon_number "4"; FPKM "0.0000000000"; frac "0.000000"; conf_lo "0.000000"; conf_hi "0.000000"; cov "0.000000";
Chr5	Cufflinks	exon	13183597	13183754	1	-	.	gene_id "AT5G34860"; transcript_id "AT5G34860.1"; exon_number "5"; FPKM "0.0000000000"; frac "0.000000"; conf_lo "0.000000"; conf_hi "0.000000"; cov "0.000000";
Chr5	Cufflinks	exon	13183844	13184054	1	-	.	gene_id "AT5G34860"; transcript_id "AT5G34860.1"; exon_number "6"; FPKM "0.0000000000"; frac "0.000000"; conf_lo "0.000000"; conf_hi "0.000000"; cov "0.000000";
Chr5	Cufflinks	exon	13184177	13184537	1	-	.	gene_id "AT5G34860"; transcript_id "AT5G34860.1"; exon_number "7"; FPKM "0.0000000000"; frac "0.000000"; conf_lo "0.000000"; conf_hi "0.000000"; cov "0.000000";
Chr5	Cufflinks	exon	13184658	13184771	1	-	.	gene_id "AT5G34860"; transcript_id "AT5G34860.1"; exon_number "8"; FPKM "0.0000000000"; frac "0.000000"; conf_lo "0.000000"; conf_hi "0.000000"; cov "0.000000";
Chr5	Cufflinks	transcript	13185521	13187946	1	+	.	gene_id "AT5G34870"; transcript_id "AT5G34870.1"; FPKM "0.0000000000"; frac "0.000000"; conf_lo "0.000000"; conf_hi "0.000000"; cov "0.000000"; full_read_support "no";
Chr5	Cufflinks	exon	13185521	13185718	1	+	.	gene_id "AT5G34870"; transcript_id "AT5G34870.1"; exon_number "1"; FPKM "0.0000000000"; frac "0.000000"; conf_lo "0.000000"; conf_hi "0.000000"; cov "0.000000";
Chr5	Cufflinks	exon	13185793	13186464	1	+	.	gene_id "AT5G34870"; transcript_id "AT5G34870.1"; exon_number "2"; FPKM "0.0000000000"; frac "0.000000"; conf_lo "0.000000"; conf_hi "0.000000"; cov "0.000000";
Chr5	Cufflinks	exon	13186543	13186844	1	+	.	gene_id "AT5G34870"; transcript_id "AT5G34870.1"; exon_number "3"; FPKM "0.0000000000"; frac "0.000000"; conf_lo "0.000000"; conf_hi "0.000000"; cov "0.000000";
Chr5	Cufflinks	exon	13186898	13186922	1	+	.	gene_id "AT5G34870"; transcript_id "AT5G34870.1"; exon_number "4"; FPKM "0.0000000000"; frac "0.000000"; conf_lo "0.000000"; conf_hi "0.000000"; cov "0.000000";
Chr5	Cufflinks	exon	13187501	13187575	1	+	.	gene_id "AT5G34870"; transcript_id "AT5G34870.1"; exon_number "5"; FPKM "0.0000000000"; frac "0.000000"; conf_lo "0.000000"; conf_hi "0.000000"; cov "0.000000";
Chr5	Cufflinks	exon	13187668	13187946	1	+	.	gene_id "AT5G34870"; transcript_id "AT5G34870.1"; exon_number "6"; FPKM "0.0000000000"; frac "0.000000"; conf_lo "0.000000"; conf_hi "0.000000"; cov "0.000000";
Chr5	Cufflinks	transcript	13193400	13195209	1	+	.	gene_id "AT5G34880"; transcript_id "AT5G34880.1"; FPKM "0.0000000000"; frac "0.000000"; conf_lo "0.000000"; conf_hi "0.000000"; cov "0.000000"; full_read_support "no";
Chr5	Cufflinks	exon	13193400	13195209	1	+	.	gene_id "AT5G34880"; transcript_id "AT5G34880.1"; exon_number "1"; FPKM "0.0000000000"; frac "0.000000"; conf_lo "0.000000"; conf_hi "0.000000"; cov "0.000000";
Chr5	Cufflinks	transcript	13195705	13196052	1	+	.	gene_id "AT5G34882"; transcript_id "AT5G34882.1"; FPKM "0.0000000000"; frac "0.000000"; conf_lo "0.000000"; conf_hi "0.000000"; cov "0.000000"; full_read_support "no";
Chr5	Cufflinks	exon	13195705	13196052	1	+	.	gene_id "AT5G34882"; transcript_id "AT5G34882.1"; exon_number "1"; FPKM "0.0000000000"; frac "0.000000"; conf_lo "0.000000"; conf_hi "0.000000"; cov "0.000000";
Chr5	Cufflinks	transcript	13197652	13197999	1	+	.	gene_id "AT5G34881"; transcript_id "AT5G34881.1"; FPKM "0.0000000000"; frac "0.000000"; conf_lo "0.000000"; conf_hi "0.000000"; cov "0.000000"; full_read_support "no";
Chr5	Cufflinks	exon	13197652	13197999	1	+	.	gene_id "AT5G34881"; transcript_id "AT5G34881.1"; exon_number "1"; FPKM "0.0000000000"; frac "0.000000"; conf_lo "0.000000"; conf_hi "0.000000"; cov "0.000000";
Chr5	Cufflinks	transcript	13199598	13199945	1	+	.	gene_id "AT5G34883"; transcript_id "AT5G34883.1"; FPKM "0.0000000000"; frac "0.000000"; conf_lo "0.000000"; conf_hi "0.000000"; cov "0.000000"; full_read_support "no";
Chr5	Cufflinks	exon	13199598	13199945	1	+	.	gene_id "AT5G34883"; transcript_id "AT5G34883.1"; exon_number "1"; FPKM "0.0000000000"; frac "0.000000"; conf_lo "0.000000"; conf_hi "0.000000"; cov "0.000000";
Chr5	Cufflinks	transcript	13201475	13202185	1	+	.	gene_id "AT5G34885"; transcript_id "AT5G34885.1"; FPKM "0.0000000000"; frac "0.000000"; conf_lo "0.000000"; conf_hi "0.000000"; cov "0.000000"; full_read_support "no";
Chr5	Cufflinks	exon	13201475	13202185	1	+	.	gene_id "AT5G34885"; transcript_id "AT5G34885.1"; exon_number "1"; FPKM "0.0000000000"; frac "0.000000"; conf_lo "0.000000"; conf_hi "0.000000"; cov "0.000000";
Chr5	Cufflinks	transcript	13203494	13203841	1	+	.	gene_id "AT5G34887"; transcript_id "AT5G34887.1"; FPKM "0.0000000000"; frac "0.000000"; conf_lo "0.000000"; conf_hi "0.000000"; cov "0.000000"; full_read_support "no";
Chr5	Cufflinks	exon	13203494	13203841	1	+	.	gene_id "AT5G34887"; transcript_id "AT5G34887.1"; exon_number "1"; FPKM "0.0000000000"; frac "0.000000"; conf_lo "0.000000"; conf_hi "0.000000"; cov "0.000000";
Chr5	Cufflinks	transcript	13206340	13208918	1	+	.	gene_id "AT5G34890"; transcript_id "AT5G34890.1"; FPKM "0.0000000000"; frac "0.000000"; conf_lo "0.000000"; conf_hi "0.000000"; cov "0.000000"; full_read_support "no";
Chr5	Cufflinks	exon	13206340	13208918	1	+	.	gene_id "AT5G34890"; transcript_id "AT5G34890.1"; exon_number "1"; FPKM "0.0000000000"; frac "0.000000"; conf_lo "0.000000"; conf_hi "0.000000"; cov "0.000000";
Chr5	Cufflinks	transcript	13209814	13211899	1	-	.	gene_id "AT5G34895"; transcript_id "AT5G34895.1"; FPKM "0.0000000000"; frac "0.000000"; conf_lo "0.000000"; conf_hi "0.000000"; cov "0.000000"; full_read_support "no";
Chr5	Cufflinks	exon	13209814	13209861	1	-	.	gene_id "AT5G34895"; transcript_id "AT5G34895.1"; exon_number "1"; FPKM "0.0000000000"; frac "0.000000"; conf_lo "0.000000"; conf_hi "0.000000"; cov "0.000000";
Chr5	Cufflinks	exon	13209961	13210131	1	-	.	gene_id "AT5G34895"; transcript_id "AT5G34895.1"; exon_number "2"; FPKM "0.0000000000"; frac "0.000000"; conf_lo "0.000000"; conf_hi "0.000000"; cov "0.000000";
Chr5	Cufflinks	exon	13210205	13210323	1	-	.	gene_id "AT5G34895"; transcript_id "AT5G34895.1"; exon_number "3"; FPKM "0.0000000000"; frac "0.000000"; conf_lo "0.000000"; conf_hi "0.000000"; cov "0.000000";
Chr5	Cufflinks	exon	13210401	13210491	1	-	.	gene_id "AT5G34895"; transcript_id "AT5G34895.1"; exon_number "4"; FPKM "0.0000000000"; frac "0.000000"; conf_lo "0.000000"; conf_hi "0.000000"; cov "0.000000";
Chr5	Cufflinks	exon	13210572	13210718	1	-	.	gene_id "AT5G34895"; transcript_id "AT5G34895.1"; exon_number "5"; FPKM "0.0000000000"; frac "0.000000"; conf_lo "0.000000"; conf_hi "0.000000"; cov "0.000000";
Chr5	Cufflinks	exon	13210799	13211299	1	-	.	gene_id "AT5G34895"; transcript_id "AT5G34895.1"; exon_number "6"; FPKM "0.0000000000"; frac "0.000000"; conf_lo "0.000000"; conf_hi "0.000000"; cov "0.000000";
Chr5	Cufflinks	exon	13211504	13211899	1	-	.	gene_id "AT5G34895"; transcript_id "AT5G34895.1"; exon_number "7"; FPKM "0.0000000000"; frac "0.000000"; conf_lo "0.000000"; conf_hi "0.000000"; cov "0.000000";
Chr5	Cufflinks	transcript	13214696	13219362	1	-	.	gene_id "AT5G34900"; transcript_id "AT5G34900.1"; FPKM "0.0000000000"; frac "0.000000"; conf_lo "0.000000"; conf_hi "0.000000"; cov "0.000000"; full_read_support "no";
Chr5	Cufflinks	exon	13214696	13214854	1	-	.	gene_id "AT5G34900"; transcript_id "AT5G34900.1"; exon_number "1"; FPKM "0.0000000000"; frac "0.000000"; conf_lo "0.000000"; conf_hi "0.000000"; cov "0.000000";
Chr5	Cufflinks	exon	13214957	13215394	1	-	.	gene_id "AT5G34900"; transcript_id "AT5G34900.1"; exon_number "2"; FPKM "0.0000000000"; frac "0.000000"; conf_lo "0.000000"; conf_hi "0.000000"; cov "0.000000";
Chr5	Cufflinks	exon	13215874	13215955	1	-	.	gene_id "AT5G34900"; transcript_id "AT5G34900.1"; exon_number "3"; FPKM "0.0000000000"; frac "0.000000"; conf_lo "0.000000"; conf_hi "0.000000"; cov "0.000000";
Chr5	Cufflinks	exon	13216048	13216129	1	-	.	gene_id "AT5G34900"; transcript_id "AT5G34900.1"; exon_number "4"; FPKM "0.0000000000"; frac "0.000000"; conf_lo "0.000000"; conf_hi "0.000000"; cov "0.000000";
Chr5	Cufflinks	exon	13216178	13216268	1	-	.	gene_id "AT5G34900"; transcript_id "AT5G34900.1"; exon_number "5"; FPKM "0.0000000000"; frac "0.000000"; conf_lo "0.000000"; conf_hi "0.000000"; cov "0.000000";
Chr5	Cufflinks	exon	13216357	13216419	1	-	.	gene_id "AT5G34900"; transcript_id "AT5G34900.1"; exon_number "6"; FPKM "0.0000000000"; frac "0.000000"; conf_lo "0.000000"; conf_hi "0.000000"; cov "0.000000";
Chr5	Cufflinks	exon	13216526	13216582	1	-	.	gene_id "AT5G34900"; transcript_id "AT5G34900.1"; exon_number "7"; FPKM "0.0000000000"; frac "0.000000"; conf_lo "0.000000"; conf_hi "0.000000"; cov "0.000000";
Chr5	Cufflinks	exon	13216673	13216780	1	-	.	gene_id "AT5G34900"; transcript_id "AT5G34900.1"; exon_number "8"; FPKM "0.0000000000"; frac "0.000000"; conf_lo "0.000000"; conf_hi "0.000000"; cov "0.000000";
Chr5	Cufflinks	exon	13216863	13216985	1	-	.	gene_id "AT5G34900"; transcript_id "AT5G34900.1"; exon_number "9"; FPKM "0.0000000000"; frac "0.000000"; conf_lo "0.000000"; conf_hi "0.000000"; cov "0.000000";
Chr5	Cufflinks	exon	13217067	13217102	1	-	.	gene_id "AT5G34900"; transcript_id "AT5G34900.1"; exon_number "10"; FPKM "0.0000000000"; frac "0.000000"; conf_lo "0.000000"; conf_hi "0.000000"; cov "0.000000";
Chr5	Cufflinks	exon	13217411	13217584	1	-	.	gene_id "AT5G34900"; transcript_id "AT5G34900.1"; exon_number "11"; FPKM "0.0000000000"; frac "0.000000"; conf_lo "0.000000"; conf_hi "0.000000"; cov "0.000000";
Chr5	Cufflinks	exon	13217678	13218225	1	-	.	gene_id "AT5G34900"; transcript_id "AT5G34900.1"; exon_number "12"; FPKM "0.0000000000"; frac "0.000000"; conf_lo "0.000000"; conf_hi "0.000000"; cov "0.000000";
Chr5	Cufflinks	exon	13219020	13219362	1	-	.	gene_id "AT5G34900"; transcript_id "AT5G34900.1"; exon_number "13"; FPKM "0.0000000000"; frac "0.000000"; conf_lo "0.000000"; conf_hi "0.000000"; cov "0.000000";
Chr5	Cufflinks	transcript	13221190	13221537	1	+	.	gene_id "AT5G34903"; transcript_id "AT5G34903.1"; FPKM "0.0000000000"; frac "0.000000"; conf_lo "0.000000"; conf_hi "0.000000"; cov "0.000000"; full_read_support "no";
Chr5	Cufflinks	exon	13221190	13221537	1	+	.	gene_id "AT5G34903"; transcript_id "AT5G34903.1"; exon_number "1"; FPKM "0.0000000000"; frac "0.000000"; conf_lo "0.000000"; conf_hi "0.000000"; cov "0.000000";
Chr5	Cufflinks	transcript	13223133	13223480	1	+	.	gene_id "AT5G34905"; transcript_id "AT5G34905.1"; FPKM "0.0000000000"; frac "0.000000"; conf_lo "0.000000"; conf_hi "0.000000"; cov "0.000000"; full_read_support "no";
Chr5	Cufflinks	exon	13223133	13223480	1	+	.	gene_id "AT5G34905"; transcript_id "AT5G34905.1"; exon_number "1"; FPKM "0.0000000000"; frac "0.000000"; conf_lo "0.000000"; conf_hi "0.000000"; cov "0.000000";
Chr5	Cufflinks	transcript	13225067	13225315	1	+	.	gene_id "AT5G34908"; transcript_id "AT5G34908.1"; FPKM "0.0000000000"; frac "0.000000"; conf_lo "0.000000"; conf_hi "0.000000"; cov "0.000000"; full_read_support "no";
Chr5	Cufflinks	exon	13225067	13225315	1	+	.	gene_id "AT5G34908"; transcript_id "AT5G34908.1"; exon_number "1"; FPKM "0.0000000000"; frac "0.000000"; conf_lo "0.000000"; conf_hi "0.000000"; cov "0.000000";
Chr5	Cufflinks	transcript	13226058	13226321	1	+	.	gene_id "AT5G34910"; transcript_id "AT5G34910.1"; FPKM "0.0000000000"; frac "0.000000"; conf_lo "0.000000"; conf_hi "0.000000"; cov "0.000000"; full_read_support "no";
Chr5	Cufflinks	exon	13226058	13226321	1	+	.	gene_id "AT5G34910"; transcript_id "AT5G34910.1"; exon_number "1"; FPKM "0.0000000000"; frac "0.000000"; conf_lo "0.000000"; conf_hi "0.000000"; cov "0.000000";
Chr5	Cufflinks	transcript	13227195	13227825	1	+	.	gene_id "AT5G34920"; transcript_id "AT5G34920.1"; FPKM "0.0000000000"; frac "0.000000"; conf_lo "0.000000"; conf_hi "0.000000"; cov "0.000000"; full_read_support "no";
Chr5	Cufflinks	exon	13227195	13227825	1	+	.	gene_id "AT5G34920"; transcript_id "AT5G34920.1"; exon_number "1"; FPKM "0.0000000000"; frac "0.000000"; conf_lo "0.000000"; conf_hi "0.000000"; cov "0.000000";
Chr5	Cufflinks	transcript	13228857	13229660	1	-	.	gene_id "AT5G34925"; transcript_id "AT5G34925.1"; FPKM "0.0000000000"; frac "0.000000"; conf_lo "0.000000"; conf_hi "0.000000"; cov "0.000000"; full_read_support "no";
Chr5	Cufflinks	exon	13228857	13229660	1	-	.	gene_id "AT5G34925"; transcript_id "AT5G34925.1"; exon_number "1"; FPKM "0.0000000000"; frac "0.000000"; conf_lo "0.000000"; conf_hi "0.000000"; cov "0.000000";
Chr5	Cufflinks	transcript	13233366	13235744	1000	+	.	gene_id "CUFF.5981"; transcript_id "CUFF.5981.1"; FPKM "3.4883462248"; frac "1.000000"; conf_lo "2.878639"; conf_hi "4.098054"; cov "20.370114"; full_read_support "yes";
Chr5	Cufflinks	exon	13233366	13234528	1000	+	.	gene_id "CUFF.5981"; transcript_id "CUFF.5981.1"; exon_number "1"; FPKM "3.4883462248"; frac "1.000000"; conf_lo "2.878639"; conf_hi "4.098054"; cov "20.370114";
Chr5	Cufflinks	exon	13234622	13235744	1000	+	.	gene_id "CUFF.5981"; transcript_id "CUFF.5981.1"; exon_number "2"; FPKM "3.4883462248"; frac "1.000000"; conf_lo "2.878639"; conf_hi "4.098054"; cov "20.370114";
Chr5	Cufflinks	transcript	13233374	13235567	1	+	.	gene_id "CUFF.5981"; transcript_id "AT5G34930.1"; FPKM "0.0000000000"; frac "0.000000"; conf_lo "0.000000"; conf_hi "0.057401"; cov "0.000000"; full_read_support "no";
Chr5	Cufflinks	exon	13233374	13233402	1	+	.	gene_id "CUFF.5981"; transcript_id "AT5G34930.1"; exon_number "1"; FPKM "0.0000000000"; frac "0.000000"; conf_lo "0.000000"; conf_hi "0.057401"; cov "0.000000";
Chr5	Cufflinks	exon	13233519	13234528	1	+	.	gene_id "CUFF.5981"; transcript_id "AT5G34930.1"; exon_number "2"; FPKM "0.0000000000"; frac "0.000000"; conf_lo "0.000000"; conf_hi "0.057401"; cov "0.000000";
Chr5	Cufflinks	exon	13234622	13235567	1	+	.	gene_id "CUFF.5981"; transcript_id "AT5G34930.1"; exon_number "3"; FPKM "0.0000000000"; frac "0.000000"; conf_lo "0.000000"; conf_hi "0.057401"; cov "0.000000";
Chr5	Cufflinks	transcript	13235768	13238841	331	-	.	gene_id "CUFF.5982"; transcript_id "CUFF.5982.1"; FPKM "1.0931410475"; frac "0.268375"; conf_lo "0.663832"; conf_hi "1.522450"; cov "6.382621"; full_read_support "no";
Chr5	Cufflinks	exon	13235768	13236277	331	-	.	gene_id "CUFF.5982"; transcript_id "CUFF.5982.1"; exon_number "1"; FPKM "1.0931410475"; frac "0.268375"; conf_lo "0.663832"; conf_hi "1.522450"; cov "6.382621";
Chr5	Cufflinks	exon	13236362	13236695	331	-	.	gene_id "CUFF.5982"; transcript_id "CUFF.5982.1"; exon_number "2"; FPKM "1.0931410475"; frac "0.268375"; conf_lo "0.663832"; conf_hi "1.522450"; cov "6.382621";
Chr5	Cufflinks	exon	13236787	13236976	331	-	.	gene_id "CUFF.5982"; transcript_id "CUFF.5982.1"; exon_number "3"; FPKM "1.0931410475"; frac "0.268375"; conf_lo "0.663832"; conf_hi "1.522450"; cov "6.382621";
Chr5	Cufflinks	exon	13237072	13237302	331	-	.	gene_id "CUFF.5982"; transcript_id "CUFF.5982.1"; exon_number "4"; FPKM "1.0931410475"; frac "0.268375"; conf_lo "0.663832"; conf_hi "1.522450"; cov "6.382621";
Chr5	Cufflinks	exon	13237393	13237541	331	-	.	gene_id "CUFF.5982"; transcript_id "CUFF.5982.1"; exon_number "5"; FPKM "1.0931410475"; frac "0.268375"; conf_lo "0.663832"; conf_hi "1.522450"; cov "6.382621";
Chr5	Cufflinks	exon	13237756	13237939	331	-	.	gene_id "CUFF.5982"; transcript_id "CUFF.5982.1"; exon_number "6"; FPKM "1.0931410475"; frac "0.268375"; conf_lo "0.663832"; conf_hi "1.522450"; cov "6.382621";
Chr5	Cufflinks	exon	13238016	13238052	331	-	.	gene_id "CUFF.5982"; transcript_id "CUFF.5982.1"; exon_number "7"; FPKM "1.0931410475"; frac "0.268375"; conf_lo "0.663832"; conf_hi "1.522450"; cov "6.382621";
Chr5	Cufflinks	exon	13238491	13238841	331	-	.	gene_id "CUFF.5982"; transcript_id "CUFF.5982.1"; exon_number "8"; FPKM "1.0931410475"; frac "0.268375"; conf_lo "0.663832"; conf_hi "1.522450"; cov "6.382621";
Chr5	Cufflinks	transcript	13235829	13238457	1	-	.	gene_id "CUFF.5982"; transcript_id "AT5G34940.1"; FPKM "0.0000000000"; frac "0.000000"; conf_lo "0.000000"; conf_hi "0.061309"; cov "0.000000"; full_read_support "no";
Chr5	Cufflinks	exon	13235829	13236277	1	-	.	gene_id "CUFF.5982"; transcript_id "AT5G34940.1"; exon_number "1"; FPKM "0.0000000000"; frac "0.000000"; conf_lo "0.000000"; conf_hi "0.061309"; cov "0.000000";
Chr5	Cufflinks	exon	13236362	13236461	1	-	.	gene_id "CUFF.5982"; transcript_id "AT5G34940.1"; exon_number "2"; FPKM "0.0000000000"; frac "0.000000"; conf_lo "0.000000"; conf_hi "0.061309"; cov "0.000000";
Chr5	Cufflinks	exon	13236570	13236695	1	-	.	gene_id "CUFF.5982"; transcript_id "AT5G34940.1"; exon_number "3"; FPKM "0.0000000000"; frac "0.000000"; conf_lo "0.000000"; conf_hi "0.061309"; cov "0.000000";
Chr5	Cufflinks	exon	13236787	13236976	1	-	.	gene_id "CUFF.5982"; transcript_id "AT5G34940.1"; exon_number "4"; FPKM "0.0000000000"; frac "0.000000"; conf_lo "0.000000"; conf_hi "0.061309"; cov "0.000000";
Chr5	Cufflinks	exon	13237072	13237302	1	-	.	gene_id "CUFF.5982"; transcript_id "AT5G34940.1"; exon_number "5"; FPKM "0.0000000000"; frac "0.000000"; conf_lo "0.000000"; conf_hi "0.061309"; cov "0.000000";
Chr5	Cufflinks	exon	13237393	13237541	1	-	.	gene_id "CUFF.5982"; transcript_id "AT5G34940.1"; exon_number "6"; FPKM "0.0000000000"; frac "0.000000"; conf_lo "0.000000"; conf_hi "0.061309"; cov "0.000000";
Chr5	Cufflinks	exon	13237756	13237939	1	-	.	gene_id "CUFF.5982"; transcript_id "AT5G34940.1"; exon_number "7"; FPKM "0.0000000000"; frac "0.000000"; conf_lo "0.000000"; conf_hi "0.061309"; cov "0.000000";
Chr5	Cufflinks	exon	13238016	13238457	1	-	.	gene_id "CUFF.5982"; transcript_id "AT5G34940.1"; exon_number "8"; FPKM "0.0000000000"; frac "0.000000"; conf_lo "0.000000"; conf_hi "0.061309"; cov "0.000000";
Chr5	Cufflinks	transcript	13235829	13238718	1	-	.	gene_id "CUFF.5982"; transcript_id "AT5G34940.3"; FPKM "0.0000000000"; frac "0.000000"; conf_lo "0.000000"; conf_hi "0.060765"; cov "0.000000"; full_read_support "no";
Chr5	Cufflinks	exon	13235829	13236695	1	-	.	gene_id "CUFF.5982"; transcript_id "AT5G34940.3"; exon_number "1"; FPKM "0.0000000000"; frac "0.000000"; conf_lo "0.000000"; conf_hi "0.060765"; cov "0.000000";
Chr5	Cufflinks	exon	13236787	13236976	1	-	.	gene_id "CUFF.5982"; transcript_id "AT5G34940.3"; exon_number "2"; FPKM "0.0000000000"; frac "0.000000"; conf_lo "0.000000"; conf_hi "0.060765"; cov "0.000000";
Chr5	Cufflinks	exon	13237072	13237302	1	-	.	gene_id "CUFF.5982"; transcript_id "AT5G34940.3"; exon_number "3"; FPKM "0.0000000000"; frac "0.000000"; conf_lo "0.000000"; conf_hi "0.060765"; cov "0.000000";
Chr5	Cufflinks	exon	13237393	13237541	1	-	.	gene_id "CUFF.5982"; transcript_id "AT5G34940.3"; exon_number "4"; FPKM "0.0000000000"; frac "0.000000"; conf_lo "0.000000"; conf_hi "0.060765"; cov "0.000000";
Chr5	Cufflinks	exon	13237756	13237976	1	-	.	gene_id "CUFF.5982"; transcript_id "AT5G34940.3"; exon_number "5"; FPKM "0.0000000000"; frac "0.000000"; conf_lo "0.000000"; conf_hi "0.060765"; cov "0.000000";
Chr5	Cufflinks	exon	13238491	13238718	1	-	.	gene_id "CUFF.5982"; transcript_id "AT5G34940.3"; exon_number "6"; FPKM "0.0000000000"; frac "0.000000"; conf_lo "0.000000"; conf_hi "0.060765"; cov "0.000000";
Chr5	Cufflinks	transcript	13235829	13238839	1000	-	.	gene_id "CUFF.5982"; transcript_id "AT5G34940.2"; FPKM "3.2949196436"; frac "0.731625"; conf_lo "2.568925"; conf_hi "4.020914"; cov "19.238344"; full_read_support "yes";
Chr5	Cufflinks	exon	13235829	13236277	1000	-	.	gene_id "CUFF.5982"; transcript_id "AT5G34940.2"; exon_number "1"; FPKM "3.2949196436"; frac "0.731625"; conf_lo "2.568925"; conf_hi "4.020914"; cov "19.238344";
Chr5	Cufflinks	exon	13236362	13236461	1000	-	.	gene_id "CUFF.5982"; transcript_id "AT5G34940.2"; exon_number "2"; FPKM "3.2949196436"; frac "0.731625"; conf_lo "2.568925"; conf_hi "4.020914"; cov "19.238344";
Chr5	Cufflinks	exon	13236570	13236695	1000	-	.	gene_id "CUFF.5982"; transcript_id "AT5G34940.2"; exon_number "3"; FPKM "3.2949196436"; frac "0.731625"; conf_lo "2.568925"; conf_hi "4.020914"; cov "19.238344";
Chr5	Cufflinks	exon	13236787	13236976	1000	-	.	gene_id "CUFF.5982"; transcript_id "AT5G34940.2"; exon_number "4"; FPKM "3.2949196436"; frac "0.731625"; conf_lo "2.568925"; conf_hi "4.020914"; cov "19.238344";
Chr5	Cufflinks	exon	13237072	13237302	1000	-	.	gene_id "CUFF.5982"; transcript_id "AT5G34940.2"; exon_number "5"; FPKM "3.2949196436"; frac "0.731625"; conf_lo "2.568925"; conf_hi "4.020914"; cov "19.238344";
Chr5	Cufflinks	exon	13237393	13237541	1000	-	.	gene_id "CUFF.5982"; transcript_id "AT5G34940.2"; exon_number "6"; FPKM "3.2949196436"; frac "0.731625"; conf_lo "2.568925"; conf_hi "4.020914"; cov "19.238344";
Chr5	Cufflinks	exon	13237756	13237939	1000	-	.	gene_id "CUFF.5982"; transcript_id "AT5G34940.2"; exon_number "7"; FPKM "3.2949196436"; frac "0.731625"; conf_lo "2.568925"; conf_hi "4.020914"; cov "19.238344";
Chr5	Cufflinks	exon	13238016	13238052	1000	-	.	gene_id "CUFF.5982"; transcript_id "AT5G34940.2"; exon_number "8"; FPKM "3.2949196436"; frac "0.731625"; conf_lo "2.568925"; conf_hi "4.020914"; cov "19.238344";
Chr5	Cufflinks	exon	13238491	13238839	1000	-	.	gene_id "CUFF.5982"; transcript_id "AT5G34940.2"; exon_number "9"; FPKM "3.2949196436"; frac "0.731625"; conf_lo "2.568925"; conf_hi "4.020914"; cov "19.238344";
Chr5	Cufflinks	transcript	13241999	13242745	1	-	.	gene_id "AT5G34945"; transcript_id "AT5G34945.1"; FPKM "0.0000000000"; frac "0.000000"; conf_lo "0.000000"; conf_hi "0.000000"; cov "0.000000"; full_read_support "no";
Chr5	Cufflinks	exon	13241999	13242745	1	-	.	gene_id "AT5G34945"; transcript_id "AT5G34945.1"; exon_number "1"; FPKM "0.0000000000"; frac "0.000000"; conf_lo "0.000000"; conf_hi "0.000000"; cov "0.000000";
Chr5	Cufflinks	transcript	13244557	13245839	1	-	.	gene_id "AT5G34950"; transcript_id "AT5G34950.1"; FPKM "0.0000000000"; frac "0.000000"; conf_lo "0.000000"; conf_hi "0.000000"; cov "0.000000"; full_read_support "no";
Chr5	Cufflinks	exon	13244557	13244609	1	-	.	gene_id "AT5G34950"; transcript_id "AT5G34950.1"; exon_number "1"; FPKM "0.0000000000"; frac "0.000000"; conf_lo "0.000000"; conf_hi "0.000000"; cov "0.000000";
Chr5	Cufflinks	exon	13244720	13244797	1	-	.	gene_id "AT5G34950"; transcript_id "AT5G34950.1"; exon_number "2"; FPKM "0.0000000000"; frac "0.000000"; conf_lo "0.000000"; conf_hi "0.000000"; cov "0.000000";
Chr5	Cufflinks	exon	13244893	13244951	1	-	.	gene_id "AT5G34950"; transcript_id "AT5G34950.1"; exon_number "3"; FPKM "0.0000000000"; frac "0.000000"; conf_lo "0.000000"; conf_hi "0.000000"; cov "0.000000";
Chr5	Cufflinks	exon	13245132	13245246	1	-	.	gene_id "AT5G34950"; transcript_id "AT5G34950.1"; exon_number "4"; FPKM "0.0000000000"; frac "0.000000"; conf_lo "0.000000"; conf_hi "0.000000"; cov "0.000000";
Chr5	Cufflinks	exon	13245348	13245609	1	-	.	gene_id "AT5G34950"; transcript_id "AT5G34950.1"; exon_number "5"; FPKM "0.0000000000"; frac "0.000000"; conf_lo "0.000000"; conf_hi "0.000000"; cov "0.000000";
Chr5	Cufflinks	exon	13245702	13245839	1	-	.	gene_id "AT5G34950"; transcript_id "AT5G34950.1"; exon_number "6"; FPKM "0.0000000000"; frac "0.000000"; conf_lo "0.000000"; conf_hi "0.000000"; cov "0.000000";
Chr5	Cufflinks	transcript	13246527	13251225	1	-	.	gene_id "AT5G34960"; transcript_id "AT5G34960.1"; FPKM "0.0000000000"; frac "0.000000"; conf_lo "0.000000"; conf_hi "0.000000"; cov "0.000000"; full_read_support "no";
Chr5	Cufflinks	exon	13246527	13247104	1	-	.	gene_id "AT5G34960"; transcript_id "AT5G34960.1"; exon_number "1"; FPKM "0.0000000000"; frac "0.000000"; conf_lo "0.000000"; conf_hi "0.000000"; cov "0.000000";
Chr5	Cufflinks	exon	13247211	13247434	1	-	.	gene_id "AT5G34960"; transcript_id "AT5G34960.1"; exon_number "2"; FPKM "0.0000000000"; frac "0.000000"; conf_lo "0.000000"; conf_hi "0.000000"; cov "0.000000";
Chr5	Cufflinks	exon	13247536	13247631	1	-	.	gene_id "AT5G34960"; transcript_id "AT5G34960.1"; exon_number "3"; FPKM "0.0000000000"; frac "0.000000"; conf_lo "0.000000"; conf_hi "0.000000"; cov "0.000000";
Chr5	Cufflinks	exon	13247734	13247932	1	-	.	gene_id "AT5G34960"; transcript_id "AT5G34960.1"; exon_number "4"; FPKM "0.0000000000"; frac "0.000000"; conf_lo "0.000000"; conf_hi "0.000000"; cov "0.000000";
Chr5	Cufflinks	exon	13248018	13248338	1	-	.	gene_id "AT5G34960"; transcript_id "AT5G34960.1"; exon_number "5"; FPKM "0.0000000000"; frac "0.000000"; conf_lo "0.000000"; conf_hi "0.000000"; cov "0.000000";
Chr5	Cufflinks	exon	13248440	13248531	1	-	.	gene_id "AT5G34960"; transcript_id "AT5G34960.1"; exon_number "6"; FPKM "0.0000000000"; frac "0.000000"; conf_lo "0.000000"; conf_hi "0.000000"; cov "0.000000";
Chr5	Cufflinks	exon	13248929	13249101	1	-	.	gene_id "AT5G34960"; transcript_id "AT5G34960.1"; exon_number "7"; FPKM "0.0000000000"; frac "0.000000"; conf_lo "0.000000"; conf_hi "0.000000"; cov "0.000000";
Chr5	Cufflinks	exon	13249177	13249290	1	-	.	gene_id "AT5G34960"; transcript_id "AT5G34960.1"; exon_number "8"; FPKM "0.0000000000"; frac "0.000000"; conf_lo "0.000000"; conf_hi "0.000000"; cov "0.000000";
Chr5	Cufflinks	exon	13249380	13249592	1	-	.	gene_id "AT5G34960"; transcript_id "AT5G34960.1"; exon_number "9"; FPKM "0.0000000000"; frac "0.000000"; conf_lo "0.000000"; conf_hi "0.000000"; cov "0.000000";
Chr5	Cufflinks	exon	13249683	13249806	1	-	.	gene_id "AT5G34960"; transcript_id "AT5G34960.1"; exon_number "10"; FPKM "0.0000000000"; frac "0.000000"; conf_lo "0.000000"; conf_hi "0.000000"; cov "0.000000";
Chr5	Cufflinks	exon	13249920	13250113	1	-	.	gene_id "AT5G34960"; transcript_id "AT5G34960.1"; exon_number "11"; FPKM "0.0000000000"; frac "0.000000"; conf_lo "0.000000"; conf_hi "0.000000"; cov "0.000000";
Chr5	Cufflinks	exon	13250193	13250322	1	-	.	gene_id "AT5G34960"; transcript_id "AT5G34960.1"; exon_number "12"; FPKM "0.0000000000"; frac "0.000000"; conf_lo "0.000000"; conf_hi "0.000000"; cov "0.000000";
Chr5	Cufflinks	exon	13250404	13250694	1	-	.	gene_id "AT5G34960"; transcript_id "AT5G34960.1"; exon_number "13"; FPKM "0.0000000000"; frac "0.000000"; conf_lo "0.000000"; conf_hi "0.000000"; cov "0.000000";
Chr5	Cufflinks	exon	13250785	13250881	1	-	.	gene_id "AT5G34960"; transcript_id "AT5G34960.1"; exon_number "14"; FPKM "0.0000000000"; frac "0.000000"; conf_lo "0.000000"; conf_hi "0.000000"; cov "0.000000";
Chr5	Cufflinks	exon	13250970	13251225	1	-	.	gene_id "AT5G34960"; transcript_id "AT5G34960.1"; exon_number "15"; FPKM "0.0000000000"; frac "0.000000"; conf_lo "0.000000"; conf_hi "0.000000"; cov "0.000000";
Chr5	Cufflinks	transcript	13253349	13258229	1	-	.	gene_id "AT5G34965"; transcript_id "AT5G34965.1"; FPKM "0.0000000000"; frac "0.000000"; conf_lo "0.000000"; conf_hi "0.000000"; cov "0.000000"; full_read_support "no";
Chr5	Cufflinks	exon	13253349	13258229	1	-	.	gene_id "AT5G34965"; transcript_id "AT5G34965.1"; exon_number "1"; FPKM "0.0000000000"; frac "0.000000"; conf_lo "0.000000"; conf_hi "0.000000"; cov "0.000000";
Chr5	Cufflinks	transcript	13259324	13261366	1	+	.	gene_id "AT5G34970"; transcript_id "AT5G34970.1"; FPKM "0.0000000000"; frac "0.000000"; conf_lo "0.000000"; conf_hi "0.000000"; cov "0.000000"; full_read_support "no";
Chr5	Cufflinks	exon	13259324	13259447	1	+	.	gene_id "AT5G34970"; transcript_id "AT5G34970.1"; exon_number "1"; FPKM "0.0000000000"; frac "0.000000"; conf_lo "0.000000"; conf_hi "0.000000"; cov "0.000000";
Chr5	Cufflinks	exon	13259683	13260611	1	+	.	gene_id "AT5G34970"; transcript_id "AT5G34970.1"; exon_number "2"; FPKM "0.0000000000"; frac "0.000000"; conf_lo "0.000000"; conf_hi "0.000000"; cov "0.000000";
Chr5	Cufflinks	exon	13260693	13260885	1	+	.	gene_id "AT5G34970"; transcript_id "AT5G34970.1"; exon_number "3"; FPKM "0.0000000000"; frac "0.000000"; conf_lo "0.000000"; conf_hi "0.000000"; cov "0.000000";
Chr5	Cufflinks	exon	13261176	13261366	1	+	.	gene_id "AT5G34970"; transcript_id "AT5G34970.1"; exon_number "4"; FPKM "0.0000000000"; frac "0.000000"; conf_lo "0.000000"; conf_hi "0.000000"; cov "0.000000";
Chr5	Cufflinks	transcript	13262204	13262687	1	+	.	gene_id "AT5G34980"; transcript_id "AT5G34980.1"; FPKM "0.0000000000"; frac "0.000000"; conf_lo "0.000000"; conf_hi "0.000000"; cov "0.000000"; full_read_support "no";
Chr5	Cufflinks	exon	13262204	13262322	1	+	.	gene_id "AT5G34980"; transcript_id "AT5G34980.1"; exon_number "1"; FPKM "0.0000000000"; frac "0.000000"; conf_lo "0.000000"; conf_hi "0.000000"; cov "0.000000";
Chr5	Cufflinks	exon	13262459	13262687	1	+	.	gene_id "AT5G34980"; transcript_id "AT5G34980.1"; exon_number "2"; FPKM "0.0000000000"; frac "0.000000"; conf_lo "0.000000"; conf_hi "0.000000"; cov "0.000000";
Chr5	Cufflinks	transcript	13264941	13270577	1	-	.	gene_id "AT5G34985"; transcript_id "AT5G34985.1"; FPKM "0.0000000000"; frac "0.000000"; conf_lo "0.000000"; conf_hi "0.000000"; cov "0.000000"; full_read_support "no";
Chr5	Cufflinks	exon	13264941	13270577	1	-	.	gene_id "AT5G34985"; transcript_id "AT5G34985.1"; exon_number "1"; FPKM "0.0000000000"; frac "0.000000"; conf_lo "0.000000"; conf_hi "0.000000"; cov "0.000000";
Chr5	Cufflinks	transcript	13271933	13274842	1	+	.	gene_id "AT5G34990"; transcript_id "AT5G34990.1"; FPKM "0.0000000000"; frac "0.000000"; conf_lo "0.000000"; conf_hi "0.000000"; cov "0.000000"; full_read_support "no";
Chr5	Cufflinks	exon	13271933	13274842	1	+	.	gene_id "AT5G34990"; transcript_id "AT5G34990.1"; exon_number "1"; FPKM "0.0000000000"; frac "0.000000"; conf_lo "0.000000"; conf_hi "0.000000"; cov "0.000000";
Chr5	Cufflinks	transcript	13275208	13275881	1	+	.	gene_id "AT5G35000"; transcript_id "AT5G35000.1"; FPKM "0.0000000000"; frac "0.000000"; conf_lo "0.000000"; conf_hi "0.000000"; cov "0.000000"; full_read_support "no";
Chr5	Cufflinks	exon	13275208	13275881	1	+	.	gene_id "AT5G35000"; transcript_id "AT5G35000.1"; exon_number "1"; FPKM "0.0000000000"; frac "0.000000"; conf_lo "0.000000"; conf_hi "0.000000"; cov "0.000000";
Chr5	Cufflinks	transcript	13276671	13277363	1	+	.	gene_id "AT5G35010"; transcript_id "AT5G35010.1"; FPKM "0.0000000000"; frac "0.000000"; conf_lo "0.000000"; conf_hi "0.000000"; cov "0.000000"; full_read_support "no";
Chr5	Cufflinks	exon	13276671	13277363	1	+	.	gene_id "AT5G35010"; transcript_id "AT5G35010.1"; exon_number "1"; FPKM "0.0000000000"; frac "0.000000"; conf_lo "0.000000"; conf_hi "0.000000"; cov "0.000000";
Chr5	Cufflinks	transcript	13278167	13278445	1	+	.	gene_id "AT5G35020"; transcript_id "AT5G35020.1"; FPKM "0.0000000000"; frac "0.000000"; conf_lo "0.000000"; conf_hi "0.000000"; cov "0.000000"; full_read_support "no";
Chr5	Cufflinks	exon	13278167	13278445	1	+	.	gene_id "AT5G35020"; transcript_id "AT5G35020.1"; exon_number "1"; FPKM "0.0000000000"; frac "0.000000"; conf_lo "0.000000"; conf_hi "0.000000"; cov "0.000000";
Chr5	Cufflinks	transcript	13278855	13279796	1	-	.	gene_id "AT5G35021"; transcript_id "AT5G35021.1"; FPKM "0.0000000000"; frac "0.000000"; conf_lo "0.000000"; conf_hi "0.000000"; cov "0.000000"; full_read_support "no";
Chr5	Cufflinks	exon	13278855	13279796	1	-	.	gene_id "AT5G35021"; transcript_id "AT5G35021.1"; exon_number "1"; FPKM "0.0000000000"; frac "0.000000"; conf_lo "0.000000"; conf_hi "0.000000"; cov "0.000000";
Chr5	Cufflinks	transcript	13280387	13283296	1	-	.	gene_id "AT5G35023"; transcript_id "AT5G35023.1"; FPKM "0.0000000000"; frac "0.000000"; conf_lo "0.000000"; conf_hi "0.000000"; cov "0.000000"; full_read_support "no";
Chr5	Cufflinks	exon	13280387	13283296	1	-	.	gene_id "AT5G35023"; transcript_id "AT5G35023.1"; exon_number "1"; FPKM "0.0000000000"; frac "0.000000"; conf_lo "0.000000"; conf_hi "0.000000"; cov "0.000000";
Chr5	Cufflinks	transcript	13285645	13289722	1	+	.	gene_id "AT5G35025"; transcript_id "AT5G35025.1"; FPKM "0.0000000000"; frac "0.000000"; conf_lo "0.000000"; conf_hi "0.000000"; cov "0.000000"; full_read_support "no";
Chr5	Cufflinks	exon	13285645	13289722	1	+	.	gene_id "AT5G35025"; transcript_id "AT5G35025.1"; exon_number "1"; FPKM "0.0000000000"; frac "0.000000"; conf_lo "0.000000"; conf_hi "0.000000"; cov "0.000000";
Chr5	Cufflinks	transcript	13291122	13291848	1	-	.	gene_id "AT5G35030"; transcript_id "AT5G35030.1"; FPKM "0.0000000000"; frac "0.000000"; conf_lo "0.000000"; conf_hi "0.000000"; cov "0.000000"; full_read_support "no";
Chr5	Cufflinks	exon	13291122	13291417	1	-	.	gene_id "AT5G35030"; transcript_id "AT5G35030.1"; exon_number "1"; FPKM "0.0000000000"; frac "0.000000"; conf_lo "0.000000"; conf_hi "0.000000"; cov "0.000000";
Chr5	Cufflinks	exon	13291504	13291674	1	-	.	gene_id "AT5G35030"; transcript_id "AT5G35030.1"; exon_number "2"; FPKM "0.0000000000"; frac "0.000000"; conf_lo "0.000000"; conf_hi "0.000000"; cov "0.000000";
Chr5	Cufflinks	exon	13291751	13291848	1	-	.	gene_id "AT5G35030"; transcript_id "AT5G35030.1"; exon_number "3"; FPKM "0.0000000000"; frac "0.000000"; conf_lo "0.000000"; conf_hi "0.000000"; cov "0.000000";
Chr5	Cufflinks	transcript	13293160	13293678	1	-	.	gene_id "AT5G35035"; transcript_id "AT5G35035.1"; FPKM "0.0000000000"; frac "0.000000"; conf_lo "0.000000"; conf_hi "0.000000"; cov "0.000000"; full_read_support "no";
Chr5	Cufflinks	exon	13293160	13293372	1	-	.	gene_id "AT5G35035"; transcript_id "AT5G35035.1"; exon_number "1"; FPKM "0.0000000000"; frac "0.000000"; conf_lo "0.000000"; conf_hi "0.000000"; cov "0.000000";
Chr5	Cufflinks	exon	13293448	13293678	1	-	.	gene_id "AT5G35035"; transcript_id "AT5G35035.1"; exon_number "2"; FPKM "0.0000000000"; frac "0.000000"; conf_lo "0.000000"; conf_hi "0.000000"; cov "0.000000";
Chr5	Cufflinks	transcript	13294026	13295042	1	+	.	gene_id "AT5G35040"; transcript_id "AT5G35040.1"; FPKM "0.0000000000"; frac "0.000000"; conf_lo "0.000000"; conf_hi "0.000000"; cov "0.000000"; full_read_support "no";
Chr5	Cufflinks	exon	13294026	13294160	1	+	.	gene_id "AT5G35040"; transcript_id "AT5G35040.1"; exon_number "1"; FPKM "0.0000000000"; frac "0.000000"; conf_lo "0.000000"; conf_hi "0.000000"; cov "0.000000";
Chr5	Cufflinks	exon	13294253	13294517	1	+	.	gene_id "AT5G35040"; transcript_id "AT5G35040.1"; exon_number "2"; FPKM "0.0000000000"; frac "0.000000"; conf_lo "0.000000"; conf_hi "0.000000"; cov "0.000000";
Chr5	Cufflinks	exon	13294621	13294687	1	+	.	gene_id "AT5G35040"; transcript_id "AT5G35040.1"; exon_number "3"; FPKM "0.0000000000"; frac "0.000000"; conf_lo "0.000000"; conf_hi "0.000000"; cov "0.000000";
Chr5	Cufflinks	exon	13294799	13295042	1	+	.	gene_id "AT5G35040"; transcript_id "AT5G35040.1"; exon_number "4"; FPKM "0.0000000000"; frac "0.000000"; conf_lo "0.000000"; conf_hi "0.000000"; cov "0.000000";
Chr5	Cufflinks	transcript	13295472	13298304	1	-	.	gene_id "AT5G35045"; transcript_id "AT5G35045.1"; FPKM "0.0000000000"; frac "0.000000"; conf_lo "0.000000"; conf_hi "0.000000"; cov "0.000000"; full_read_support "no";
Chr5	Cufflinks	exon	13295472	13298304	1	-	.	gene_id "AT5G35045"; transcript_id "AT5G35045.1"; exon_number "1"; FPKM "0.0000000000"; frac "0.000000"; conf_lo "0.000000"; conf_hi "0.000000"; cov "0.000000";
Chr5	Cufflinks	transcript	13301420	13304806	1	+	.	gene_id "AT5G35046"; transcript_id "AT5G35046.1"; FPKM "0.0000000000"; frac "0.000000"; conf_lo "0.000000"; conf_hi "0.000000"; cov "0.000000"; full_read_support "no";
Chr5	Cufflinks	exon	13301420	13304806	1	+	.	gene_id "AT5G35046"; transcript_id "AT5G35046.1"; exon_number "1"; FPKM "0.0000000000"; frac "0.000000"; conf_lo "0.000000"; conf_hi "0.000000"; cov "0.000000";
Chr5	Cufflinks	transcript	13305469	13306464	1	+	.	gene_id "AT5G35048"; transcript_id "AT5G35048.1"; FPKM "0.0000000000"; frac "0.000000"; conf_lo "0.000000"; conf_hi "0.000000"; cov "0.000000"; full_read_support "no";
Chr5	Cufflinks	exon	13305469	13306464	1	+	.	gene_id "AT5G35048"; transcript_id "AT5G35048.1"; exon_number "1"; FPKM "0.0000000000"; frac "0.000000"; conf_lo "0.000000"; conf_hi "0.000000"; cov "0.000000";
Chr5	Cufflinks	transcript	13311036	13311854	1	-	.	gene_id "AT5G35050"; transcript_id "AT5G35050.1"; FPKM "0.0000000000"; frac "0.000000"; conf_lo "0.000000"; conf_hi "0.000000"; cov "0.000000"; full_read_support "no";
Chr5	Cufflinks	exon	13311036	13311854	1	-	.	gene_id "AT5G35050"; transcript_id "AT5G35050.1"; exon_number "1"; FPKM "0.0000000000"; frac "0.000000"; conf_lo "0.000000"; conf_hi "0.000000"; cov "0.000000";
Chr5	Cufflinks	transcript	13315155	13318790	1	-	.	gene_id "AT5G35052"; transcript_id "AT5G35052.1"; FPKM "0.0000000000"; frac "0.000000"; conf_lo "0.000000"; conf_hi "0.000000"; cov "0.000000"; full_read_support "no";
Chr5	Cufflinks	exon	13315155	13318790	1	-	.	gene_id "AT5G35052"; transcript_id "AT5G35052.1"; exon_number "1"; FPKM "0.0000000000"; frac "0.000000"; conf_lo "0.000000"; conf_hi "0.000000"; cov "0.000000";
Chr5	Cufflinks	transcript	13320517	13326651	1000	-	.	gene_id "AT5G35057"; transcript_id "AT5G35057.1"; FPKM "0.0086433340"; frac "1.000000"; conf_lo "0.000000"; conf_hi "0.025930"; cov "0.050519"; full_read_support "yes";
Chr5	Cufflinks	exon	13320517	13326651	1000	-	.	gene_id "AT5G35057"; transcript_id "AT5G35057.1"; exon_number "1"; FPKM "0.0086433340"; frac "1.000000"; conf_lo "0.000000"; conf_hi "0.025930"; cov "0.050519";
Chr5	Cufflinks	transcript	13327814	13328383	1	-	.	gene_id "AT5G35061"; transcript_id "AT5G35061.1"; FPKM "0.0000000000"; frac "0.000000"; conf_lo "0.000000"; conf_hi "0.000000"; cov "0.000000"; full_read_support "no";
Chr5	Cufflinks	exon	13327814	13328383	1	-	.	gene_id "AT5G35061"; transcript_id "AT5G35061.1"; exon_number "1"; FPKM "0.0000000000"; frac "0.000000"; conf_lo "0.000000"; conf_hi "0.000000"; cov "0.000000";
Chr5	Cufflinks	transcript	13328413	13330548	1	-	.	gene_id "AT5G35065"; transcript_id "AT5G35065.1"; FPKM "0.0000000000"; frac "0.000000"; conf_lo "0.000000"; conf_hi "0.000000"; cov "0.000000"; full_read_support "no";
Chr5	Cufflinks	exon	13328413	13330548	1	-	.	gene_id "AT5G35065"; transcript_id "AT5G35065.1"; exon_number "1"; FPKM "0.0000000000"; frac "0.000000"; conf_lo "0.000000"; conf_hi "0.000000"; cov "0.000000";
Chr5	Cufflinks	transcript	13332537	13332650	1	-	.	gene_id "AT5G35066"; transcript_id "AT5G35066.1"; FPKM "0.0000000000"; frac "0.000000"; conf_lo "0.000000"; conf_hi "0.000000"; cov "0.000000"; full_read_support "no";
Chr5	Cufflinks	exon	13332537	13332650	1	-	.	gene_id "AT5G35066"; transcript_id "AT5G35066.1"; exon_number "1"; FPKM "0.0000000000"; frac "0.000000"; conf_lo "0.000000"; conf_hi "0.000000"; cov "0.000000";
Chr5	Cufflinks	transcript	13336475	13336657	1	+	.	gene_id "AT5G35069"; transcript_id "AT5G35069.1"; FPKM "0.0000000000"; frac "0.000000"; conf_lo "0.000000"; conf_hi "0.000000"; cov "0.000000"; full_read_support "no";
Chr5	Cufflinks	exon	13336475	13336657	1	+	.	gene_id "AT5G35069"; transcript_id "AT5G35069.1"; exon_number "1"; FPKM "0.0000000000"; frac "0.000000"; conf_lo "0.000000"; conf_hi "0.000000"; cov "0.000000";
Chr5	Cufflinks	transcript	13336981	13338990	1	-	.	gene_id "AT5G35070"; transcript_id "AT5G35070.2"; FPKM "0.0000000000"; frac "0.000000"; conf_lo "0.000000"; conf_hi "0.000000"; cov "0.000000"; full_read_support "no";
Chr5	Cufflinks	exon	13336981	13338990	1	-	.	gene_id "AT5G35070"; transcript_id "AT5G35070.2"; exon_number "1"; FPKM "0.0000000000"; frac "0.000000"; conf_lo "0.000000"; conf_hi "0.000000"; cov "0.000000";
Chr5	Cufflinks	transcript	13340657	13341994	1	-	.	gene_id "AT5G35073"; transcript_id "AT5G35073.1"; FPKM "0.0000000000"; frac "0.000000"; conf_lo "0.000000"; conf_hi "0.000000"; cov "0.000000"; full_read_support "no";
Chr5	Cufflinks	exon	13340657	13341994	1	-	.	gene_id "AT5G35073"; transcript_id "AT5G35073.1"; exon_number "1"; FPKM "0.0000000000"; frac "0.000000"; conf_lo "0.000000"; conf_hi "0.000000"; cov "0.000000";
Chr5	Cufflinks	transcript	13348106	13353283	1	+	.	gene_id "AT5G35076"; transcript_id "AT5G35076.1"; FPKM "0.0000000000"; frac "0.000000"; conf_lo "0.000000"; conf_hi "0.000000"; cov "0.000000"; full_read_support "no";
Chr5	Cufflinks	exon	13348106	13353283	1	+	.	gene_id "AT5G35076"; transcript_id "AT5G35076.1"; exon_number "1"; FPKM "0.0000000000"; frac "0.000000"; conf_lo "0.000000"; conf_hi "0.000000"; cov "0.000000";
Chr5	Cufflinks	transcript	13354272	13355823	251	-	.	gene_id "CUFF.5983"; transcript_id "CUFF.5983.1"; FPKM "1.6850125958"; frac "0.169116"; conf_lo "0.836472"; conf_hi "2.533553"; cov "9.842565"; full_read_support "yes";
Chr5	Cufflinks	exon	13354272	13354681	251	-	.	gene_id "CUFF.5983"; transcript_id "CUFF.5983.1"; exon_number "1"; FPKM "1.6850125958"; frac "0.169116"; conf_lo "0.836472"; conf_hi "2.533553"; cov "9.842565";
Chr5	Cufflinks	exon	13354881	13354987	251	-	.	gene_id "CUFF.5983"; transcript_id "CUFF.5983.1"; exon_number "2"; FPKM "1.6850125958"; frac "0.169116"; conf_lo "0.836472"; conf_hi "2.533553"; cov "9.842565";
Chr5	Cufflinks	exon	13355065	13355131	251	-	.	gene_id "CUFF.5983"; transcript_id "CUFF.5983.1"; exon_number "3"; FPKM "1.6850125958"; frac "0.169116"; conf_lo "0.836472"; conf_hi "2.533553"; cov "9.842565";
Chr5	Cufflinks	exon	13355213	13355307	251	-	.	gene_id "CUFF.5983"; transcript_id "CUFF.5983.1"; exon_number "4"; FPKM "1.6850125958"; frac "0.169116"; conf_lo "0.836472"; conf_hi "2.533553"; cov "9.842565";
Chr5	Cufflinks	exon	13355400	13355474	251	-	.	gene_id "CUFF.5983"; transcript_id "CUFF.5983.1"; exon_number "5"; FPKM "1.6850125958"; frac "0.169116"; conf_lo "0.836472"; conf_hi "2.533553"; cov "9.842565";
Chr5	Cufflinks	exon	13355552	13355823	251	-	.	gene_id "CUFF.5983"; transcript_id "CUFF.5983.1"; exon_number "6"; FPKM "1.6850125958"; frac "0.169116"; conf_lo "0.836472"; conf_hi "2.533553"; cov "9.842565";
Chr5	Cufflinks	transcript	13354273	13356817	1000	-	.	gene_id "CUFF.5983"; transcript_id "AT5G35080.1"; FPKM "6.7093008944"; frac "0.830884"; conf_lo "5.432573"; conf_hi "7.986029"; cov "39.190644"; full_read_support "yes";
Chr5	Cufflinks	exon	13354273	13354681	1000	-	.	gene_id "CUFF.5983"; transcript_id "AT5G35080.1"; exon_number "1"; FPKM "6.7093008944"; frac "0.830884"; conf_lo "5.432573"; conf_hi "7.986029"; cov "39.190644";
Chr5	Cufflinks	exon	13354881	13354987	1000	-	.	gene_id "CUFF.5983"; transcript_id "AT5G35080.1"; exon_number "2"; FPKM "6.7093008944"; frac "0.830884"; conf_lo "5.432573"; conf_hi "7.986029"; cov "39.190644";
Chr5	Cufflinks	exon	13355065	13355131	1000	-	.	gene_id "CUFF.5983"; transcript_id "AT5G35080.1"; exon_number "3"; FPKM "6.7093008944"; frac "0.830884"; conf_lo "5.432573"; conf_hi "7.986029"; cov "39.190644";
Chr5	Cufflinks	exon	13355213	13355307	1000	-	.	gene_id "CUFF.5983"; transcript_id "AT5G35080.1"; exon_number "4"; FPKM "6.7093008944"; frac "0.830884"; conf_lo "5.432573"; conf_hi "7.986029"; cov "39.190644";
Chr5	Cufflinks	exon	13355400	13355474	1000	-	.	gene_id "CUFF.5983"; transcript_id "AT5G35080.1"; exon_number "5"; FPKM "6.7093008944"; frac "0.830884"; conf_lo "5.432573"; conf_hi "7.986029"; cov "39.190644";
Chr5	Cufflinks	exon	13355552	13355755	1000	-	.	gene_id "CUFF.5983"; transcript_id "AT5G35080.1"; exon_number "6"; FPKM "6.7093008944"; frac "0.830884"; conf_lo "5.432573"; conf_hi "7.986029"; cov "39.190644";
Chr5	Cufflinks	exon	13356478	13356554	1000	-	.	gene_id "CUFF.5983"; transcript_id "AT5G35080.1"; exon_number "7"; FPKM "6.7093008944"; frac "0.830884"; conf_lo "5.432573"; conf_hi "7.986029"; cov "39.190644";
Chr5	Cufflinks	exon	13356632	13356817	1000	-	.	gene_id "CUFF.5983"; transcript_id "AT5G35080.1"; exon_number "8"; FPKM "6.7093008944"; frac "0.830884"; conf_lo "5.432573"; conf_hi "7.986029"; cov "39.190644";
Chr5	Cufflinks	transcript	13358414	13359088	1	+	.	gene_id "AT5G35090"; transcript_id "AT5G35090.1"; FPKM "0.0000000000"; frac "0.000000"; conf_lo "0.000000"; conf_hi "0.000000"; cov "0.000000"; full_read_support "no";
Chr5	Cufflinks	exon	13358414	13359088	1	+	.	gene_id "AT5G35090"; transcript_id "AT5G35090.1"; exon_number "1"; FPKM "0.0000000000"; frac "0.000000"; conf_lo "0.000000"; conf_hi "0.000000"; cov "0.000000";
Chr5	Cufflinks	transcript	13360283	13361389	1000	-	.	gene_id "CUFF.5984"; transcript_id "AT5G35100.1"; FPKM "19.7982684916"; frac "1.000000"; conf_lo "17.427493"; conf_hi "22.169044"; cov "115.595580"; full_read_support "yes";
Chr5	Cufflinks	exon	13360283	13360667	1000	-	.	gene_id "CUFF.5984"; transcript_id "AT5G35100.1"; exon_number "1"; FPKM "19.7982684916"; frac "1.000000"; conf_lo "17.427493"; conf_hi "22.169044"; cov "115.595580";
Chr5	Cufflinks	exon	13360741	13361389	1000	-	.	gene_id "CUFF.5984"; transcript_id "AT5G35100.1"; exon_number "2"; FPKM "19.7982684916"; frac "1.000000"; conf_lo "17.427493"; conf_hi "22.169044"; cov "115.595580";
Chr5	Cufflinks	transcript	13360283	13361390	1	-	.	gene_id "CUFF.5984"; transcript_id "AT5G35100.2"; FPKM "0.0000000000"; frac "0.000000"; conf_lo "0.000000"; conf_hi "0.140549"; cov "0.000000"; full_read_support "no";
Chr5	Cufflinks	exon	13360283	13360667	1	-	.	gene_id "CUFF.5984"; transcript_id "AT5G35100.2"; exon_number "1"; FPKM "0.0000000000"; frac "0.000000"; conf_lo "0.000000"; conf_hi "0.140549"; cov "0.000000";
Chr5	Cufflinks	exon	13360741	13360867	1	-	.	gene_id "CUFF.5984"; transcript_id "AT5G35100.2"; exon_number "2"; FPKM "0.0000000000"; frac "0.000000"; conf_lo "0.000000"; conf_hi "0.140549"; cov "0.000000";
Chr5	Cufflinks	exon	13360976	13361390	1	-	.	gene_id "CUFF.5984"; transcript_id "AT5G35100.2"; exon_number "3"; FPKM "0.0000000000"; frac "0.000000"; conf_lo "0.000000"; conf_hi "0.140549"; cov "0.000000";
Chr5	Cufflinks	transcript	13363937	13364275	1	-	.	gene_id "AT5G35110"; transcript_id "AT5G35110.1"; FPKM "0.0000000000"; frac "0.000000"; conf_lo "0.000000"; conf_hi "0.000000"; cov "0.000000"; full_read_support "no";
Chr5	Cufflinks	exon	13363937	13364275	1	-	.	gene_id "AT5G35110"; transcript_id "AT5G35110.1"; exon_number "1"; FPKM "0.0000000000"; frac "0.000000"; conf_lo "0.000000"; conf_hi "0.000000"; cov "0.000000";
Chr5	Cufflinks	transcript	13366072	13367241	1	-	.	gene_id "AT5G35111"; transcript_id "AT5G35111.1"; FPKM "0.0000000000"; frac "0.000000"; conf_lo "0.000000"; conf_hi "0.000000"; cov "0.000000"; full_read_support "no";
Chr5	Cufflinks	exon	13366072	13367241	1	-	.	gene_id "AT5G35111"; transcript_id "AT5G35111.1"; exon_number "1"; FPKM "0.0000000000"; frac "0.000000"; conf_lo "0.000000"; conf_hi "0.000000"; cov "0.000000";
Chr5	Cufflinks	transcript	13373579	13378239	1	-	.	gene_id "AT5G35113"; transcript_id "AT5G35113.1"; FPKM "0.0000000000"; frac "0.000000"; conf_lo "0.000000"; conf_hi "0.000000"; cov "0.000000"; full_read_support "no";
Chr5	Cufflinks	exon	13373579	13378239	1	-	.	gene_id "AT5G35113"; transcript_id "AT5G35113.1"; exon_number "1"; FPKM "0.0000000000"; frac "0.000000"; conf_lo "0.000000"; conf_hi "0.000000"; cov "0.000000";
Chr5	Cufflinks	transcript	13379836	13381935	1	+	.	gene_id "AT5G35116"; transcript_id "AT5G35116.1"; FPKM "0.0000000000"; frac "0.000000"; conf_lo "0.000000"; conf_hi "0.000000"; cov "0.000000"; full_read_support "no";
Chr5	Cufflinks	exon	13379836	13381935	1	+	.	gene_id "AT5G35116"; transcript_id "AT5G35116.1"; exon_number "1"; FPKM "0.0000000000"; frac "0.000000"; conf_lo "0.000000"; conf_hi "0.000000"; cov "0.000000";
Chr5	Cufflinks	transcript	13384737	13385442	1	-	.	gene_id "AT5G35118"; transcript_id "AT5G35118.1"; FPKM "0.0000000000"; frac "0.000000"; conf_lo "0.000000"; conf_hi "0.000000"; cov "0.000000"; full_read_support "no";
Chr5	Cufflinks	exon	13384737	13385442	1	-	.	gene_id "AT5G35118"; transcript_id "AT5G35118.1"; exon_number "1"; FPKM "0.0000000000"; frac "0.000000"; conf_lo "0.000000"; conf_hi "0.000000"; cov "0.000000";
Chr5	Cufflinks	transcript	13386852	13387175	1	-	.	gene_id "AT5G35120"; transcript_id "AT5G35120.1"; FPKM "0.0000000000"; frac "0.000000"; conf_lo "0.000000"; conf_hi "0.000000"; cov "0.000000"; full_read_support "no";
Chr5	Cufflinks	exon	13386852	13387175	1	-	.	gene_id "AT5G35120"; transcript_id "AT5G35120.1"; exon_number "1"; FPKM "0.0000000000"; frac "0.000000"; conf_lo "0.000000"; conf_hi "0.000000"; cov "0.000000";
Chr5	Cufflinks	transcript	13390729	13392273	1	-	.	gene_id "AT5G35130"; transcript_id "AT5G35130.1"; FPKM "0.0000000000"; frac "0.000000"; conf_lo "0.000000"; conf_hi "0.000000"; cov "0.000000"; full_read_support "no";
Chr5	Cufflinks	exon	13390729	13392273	1	-	.	gene_id "AT5G35130"; transcript_id "AT5G35130.1"; exon_number "1"; FPKM "0.0000000000"; frac "0.000000"; conf_lo "0.000000"; conf_hi "0.000000"; cov "0.000000";
Chr5	Cufflinks	transcript	13394308	13396013	1	+	.	gene_id "AT5G35140"; transcript_id "AT5G35140.1"; FPKM "0.0000000000"; frac "0.000000"; conf_lo "0.000000"; conf_hi "0.000000"; cov "0.000000"; full_read_support "no";
Chr5	Cufflinks	exon	13394308	13396013	1	+	.	gene_id "AT5G35140"; transcript_id "AT5G35140.1"; exon_number "1"; FPKM "0.0000000000"; frac "0.000000"; conf_lo "0.000000"; conf_hi "0.000000"; cov "0.000000";
Chr5	Cufflinks	transcript	13397089	13399881	1	+	.	gene_id "AT5G35142"; transcript_id "AT5G35142.1"; FPKM "0.0000000000"; frac "0.000000"; conf_lo "0.000000"; conf_hi "0.000000"; cov "0.000000"; full_read_support "no";
Chr5	Cufflinks	exon	13397089	13399881	1	+	.	gene_id "AT5G35142"; transcript_id "AT5G35142.1"; exon_number "1"; FPKM "0.0000000000"; frac "0.000000"; conf_lo "0.000000"; conf_hi "0.000000"; cov "0.000000";
Chr5	Cufflinks	transcript	13400552	13402834	1	+	.	gene_id "AT5G35145"; transcript_id "AT5G35145.1"; FPKM "0.0000000000"; frac "0.000000"; conf_lo "0.000000"; conf_hi "0.000000"; cov "0.000000"; full_read_support "no";
Chr5	Cufflinks	exon	13400552	13402834	1	+	.	gene_id "AT5G35145"; transcript_id "AT5G35145.1"; exon_number "1"; FPKM "0.0000000000"; frac "0.000000"; conf_lo "0.000000"; conf_hi "0.000000"; cov "0.000000";
Chr5	Cufflinks	transcript	13404008	13404991	1	+	.	gene_id "AT5G35146"; transcript_id "AT5G35146.1"; FPKM "0.0000000000"; frac "0.000000"; conf_lo "0.000000"; conf_hi "0.000000"; cov "0.000000"; full_read_support "no";
Chr5	Cufflinks	exon	13404008	13404991	1	+	.	gene_id "AT5G35146"; transcript_id "AT5G35146.1"; exon_number "1"; FPKM "0.0000000000"; frac "0.000000"; conf_lo "0.000000"; conf_hi "0.000000"; cov "0.000000";
Chr5	Cufflinks	transcript	13405610	13407178	1	+	.	gene_id "AT5G35148"; transcript_id "AT5G35148.1"; FPKM "0.0000000000"; frac "0.000000"; conf_lo "0.000000"; conf_hi "0.000000"; cov "0.000000"; full_read_support "no";
Chr5	Cufflinks	exon	13405610	13407178	1	+	.	gene_id "AT5G35148"; transcript_id "AT5G35148.1"; exon_number "1"; FPKM "0.0000000000"; frac "0.000000"; conf_lo "0.000000"; conf_hi "0.000000"; cov "0.000000";
Chr5	Cufflinks	transcript	13410611	13412704	1	+	.	gene_id "AT5G35150"; transcript_id "AT5G35150.1"; FPKM "0.0000000000"; frac "0.000000"; conf_lo "0.000000"; conf_hi "0.000000"; cov "0.000000"; full_read_support "no";
Chr5	Cufflinks	exon	13410611	13412704	1	+	.	gene_id "AT5G35150"; transcript_id "AT5G35150.1"; exon_number "1"; FPKM "0.0000000000"; frac "0.000000"; conf_lo "0.000000"; conf_hi "0.000000"; cov "0.000000";
Chr5	Cufflinks	transcript	13414751	13417265	1	+	.	gene_id "CUFF.5985"; transcript_id "AT5G35160.1"; FPKM "0.0000000000"; frac "0.000000"; conf_lo "0.000000"; conf_hi "0.049463"; cov "0.000000"; full_read_support "no";
Chr5	Cufflinks	exon	13414751	13414783	1	+	.	gene_id "CUFF.5985"; transcript_id "AT5G35160.1"; exon_number "1"; FPKM "0.0000000000"; frac "0.000000"; conf_lo "0.000000"; conf_hi "0.049463"; cov "0.000000";
Chr5	Cufflinks	exon	13414943	13415073	1	+	.	gene_id "CUFF.5985"; transcript_id "AT5G35160.1"; exon_number "2"; FPKM "0.0000000000"; frac "0.000000"; conf_lo "0.000000"; conf_hi "0.049463"; cov "0.000000";
Chr5	Cufflinks	exon	13415158	13417265	1	+	.	gene_id "CUFF.5985"; transcript_id "AT5G35160.1"; exon_number "3"; FPKM "0.0000000000"; frac "0.000000"; conf_lo "0.000000"; conf_hi "0.049463"; cov "0.000000";
Chr5	Cufflinks	transcript	13414945	13417265	1000	+	.	gene_id "CUFF.5985"; transcript_id "AT5G35160.2"; FPKM "20.2953137314"; frac "1.000000"; conf_lo "18.650939"; conf_hi "21.939688"; cov "118.483895"; full_read_support "yes";
Chr5	Cufflinks	exon	13414945	13417265	1000	+	.	gene_id "CUFF.5985"; transcript_id "AT5G35160.2"; exon_number "1"; FPKM "20.2953137314"; frac "1.000000"; conf_lo "18.650939"; conf_hi "21.939688"; cov "118.483895";
Chr5	Cufflinks	transcript	13419135	13423676	560	+	.	gene_id "CUFF.5986"; transcript_id "CUFF.5986.1"; FPKM "3.6620941567"; frac "0.401957"; conf_lo "2.952408"; conf_hi "4.371780"; cov "21.386598"; full_read_support "yes";
Chr5	Cufflinks	exon	13419135	13419490	560	+	.	gene_id "CUFF.5986"; transcript_id "CUFF.5986.1"; exon_number "1"; FPKM "3.6620941567"; frac "0.401957"; conf_lo "2.952408"; conf_hi "4.371780"; cov "21.386598";
Chr5	Cufflinks	exon	13419648	13419740	560	+	.	gene_id "CUFF.5986"; transcript_id "CUFF.5986.1"; exon_number "2"; FPKM "3.6620941567"; frac "0.401957"; conf_lo "2.952408"; conf_hi "4.371780"; cov "21.386598";
Chr5	Cufflinks	exon	13420124	13420252	560	+	.	gene_id "CUFF.5986"; transcript_id "CUFF.5986.1"; exon_number "3"; FPKM "3.6620941567"; frac "0.401957"; conf_lo "2.952408"; conf_hi "4.371780"; cov "21.386598";
Chr5	Cufflinks	exon	13420322	13420456	560	+	.	gene_id "CUFF.5986"; transcript_id "CUFF.5986.1"; exon_number "4"; FPKM "3.6620941567"; frac "0.401957"; conf_lo "2.952408"; conf_hi "4.371780"; cov "21.386598";
Chr5	Cufflinks	exon	13420571	13420717	560	+	.	gene_id "CUFF.5986"; transcript_id "CUFF.5986.1"; exon_number "5"; FPKM "3.6620941567"; frac "0.401957"; conf_lo "2.952408"; conf_hi "4.371780"; cov "21.386598";
Chr5	Cufflinks	exon	13420798	13420872	560	+	.	gene_id "CUFF.5986"; transcript_id "CUFF.5986.1"; exon_number "6"; FPKM "3.6620941567"; frac "0.401957"; conf_lo "2.952408"; conf_hi "4.371780"; cov "21.386598";
Chr5	Cufflinks	exon	13420976	13421508	560	+	.	gene_id "CUFF.5986"; transcript_id "CUFF.5986.1"; exon_number "7"; FPKM "3.6620941567"; frac "0.401957"; conf_lo "2.952408"; conf_hi "4.371780"; cov "21.386598";
Chr5	Cufflinks	exon	13421600	13421728	560	+	.	gene_id "CUFF.5986"; transcript_id "CUFF.5986.1"; exon_number "8"; FPKM "3.6620941567"; frac "0.401957"; conf_lo "2.952408"; conf_hi "4.371780"; cov "21.386598";
Chr5	Cufflinks	exon	13421838	13421873	560	+	.	gene_id "CUFF.5986"; transcript_id "CUFF.5986.1"; exon_number "9"; FPKM "3.6620941567"; frac "0.401957"; conf_lo "2.952408"; conf_hi "4.371780"; cov "21.386598";
Chr5	Cufflinks	exon	13421959	13422039	560	+	.	gene_id "CUFF.5986"; transcript_id "CUFF.5986.1"; exon_number "10"; FPKM "3.6620941567"; frac "0.401957"; conf_lo "2.952408"; conf_hi "4.371780"; cov "21.386598";
Chr5	Cufflinks	exon	13422124	13422262	560	+	.	gene_id "CUFF.5986"; transcript_id "CUFF.5986.1"; exon_number "11"; FPKM "3.6620941567"; frac "0.401957"; conf_lo "2.952408"; conf_hi "4.371780"; cov "21.386598";
Chr5	Cufflinks	exon	13422511	13422590	560	+	.	gene_id "CUFF.5986"; transcript_id "CUFF.5986.1"; exon_number "12"; FPKM "3.6620941567"; frac "0.401957"; conf_lo "2.952408"; conf_hi "4.371780"; cov "21.386598";
Chr5	Cufflinks	exon	13422675	13422740	560	+	.	gene_id "CUFF.5986"; transcript_id "CUFF.5986.1"; exon_number "13"; FPKM "3.6620941567"; frac "0.401957"; conf_lo "2.952408"; conf_hi "4.371780"; cov "21.386598";
Chr5	Cufflinks	exon	13422836	13422865	560	+	.	gene_id "CUFF.5986"; transcript_id "CUFF.5986.1"; exon_number "14"; FPKM "3.6620941567"; frac "0.401957"; conf_lo "2.952408"; conf_hi "4.371780"; cov "21.386598";
Chr5	Cufflinks	exon	13422939	13423048	560	+	.	gene_id "CUFF.5986"; transcript_id "CUFF.5986.1"; exon_number "15"; FPKM "3.6620941567"; frac "0.401957"; conf_lo "2.952408"; conf_hi "4.371780"; cov "21.386598";
Chr5	Cufflinks	exon	13423128	13423265	560	+	.	gene_id "CUFF.5986"; transcript_id "CUFF.5986.1"; exon_number "16"; FPKM "3.6620941567"; frac "0.401957"; conf_lo "2.952408"; conf_hi "4.371780"; cov "21.386598";
Chr5	Cufflinks	exon	13423348	13423377	560	+	.	gene_id "CUFF.5986"; transcript_id "CUFF.5986.1"; exon_number "17"; FPKM "3.6620941567"; frac "0.401957"; conf_lo "2.952408"; conf_hi "4.371780"; cov "21.386598";
Chr5	Cufflinks	exon	13423455	13423676	560	+	.	gene_id "CUFF.5986"; transcript_id "CUFF.5986.1"; exon_number "18"; FPKM "3.6620941567"; frac "0.401957"; conf_lo "2.952408"; conf_hi "4.371780"; cov "21.386598";
Chr5	Cufflinks	transcript	13419166	13423676	1	+	.	gene_id "CUFF.5986"; transcript_id "AT5G35170.2"; FPKM "0.0000000000"; frac "0.000000"; conf_lo "0.000000"; conf_hi "0.052552"; cov "0.000000"; full_read_support "yes";
Chr5	Cufflinks	exon	13419166	13419490	1	+	.	gene_id "CUFF.5986"; transcript_id "AT5G35170.2"; exon_number "1"; FPKM "0.0000000000"; frac "0.000000"; conf_lo "0.000000"; conf_hi "0.052552"; cov "0.000000";
Chr5	Cufflinks	exon	13419648	13419740	1	+	.	gene_id "CUFF.5986"; transcript_id "AT5G35170.2"; exon_number "2"; FPKM "0.0000000000"; frac "0.000000"; conf_lo "0.000000"; conf_hi "0.052552"; cov "0.000000";
Chr5	Cufflinks	exon	13420124	13420252	1	+	.	gene_id "CUFF.5986"; transcript_id "AT5G35170.2"; exon_number "3"; FPKM "0.0000000000"; frac "0.000000"; conf_lo "0.000000"; conf_hi "0.052552"; cov "0.000000";
Chr5	Cufflinks	exon	13420322	13420456	1	+	.	gene_id "CUFF.5986"; transcript_id "AT5G35170.2"; exon_number "4"; FPKM "0.0000000000"; frac "0.000000"; conf_lo "0.000000"; conf_hi "0.052552"; cov "0.000000";
Chr5	Cufflinks	exon	13420571	13420717	1	+	.	gene_id "CUFF.5986"; transcript_id "AT5G35170.2"; exon_number "5"; FPKM "0.0000000000"; frac "0.000000"; conf_lo "0.000000"; conf_hi "0.052552"; cov "0.000000";
Chr5	Cufflinks	exon	13420798	13420872	1	+	.	gene_id "CUFF.5986"; transcript_id "AT5G35170.2"; exon_number "6"; FPKM "0.0000000000"; frac "0.000000"; conf_lo "0.000000"; conf_hi "0.052552"; cov "0.000000";
Chr5	Cufflinks	exon	13420976	13421063	1	+	.	gene_id "CUFF.5986"; transcript_id "AT5G35170.2"; exon_number "7"; FPKM "0.0000000000"; frac "0.000000"; conf_lo "0.000000"; conf_hi "0.052552"; cov "0.000000";
Chr5	Cufflinks	exon	13421489	13421508	1	+	.	gene_id "CUFF.5986"; transcript_id "AT5G35170.2"; exon_number "8"; FPKM "0.0000000000"; frac "0.000000"; conf_lo "0.000000"; conf_hi "0.052552"; cov "0.000000";
Chr5	Cufflinks	exon	13421600	13421728	1	+	.	gene_id "CUFF.5986"; transcript_id "AT5G35170.2"; exon_number "9"; FPKM "0.0000000000"; frac "0.000000"; conf_lo "0.000000"; conf_hi "0.052552"; cov "0.000000";
Chr5	Cufflinks	exon	13421838	13421873	1	+	.	gene_id "CUFF.5986"; transcript_id "AT5G35170.2"; exon_number "10"; FPKM "0.0000000000"; frac "0.000000"; conf_lo "0.000000"; conf_hi "0.052552"; cov "0.000000";
Chr5	Cufflinks	exon	13421959	13422039	1	+	.	gene_id "CUFF.5986"; transcript_id "AT5G35170.2"; exon_number "11"; FPKM "0.0000000000"; frac "0.000000"; conf_lo "0.000000"; conf_hi "0.052552"; cov "0.000000";
Chr5	Cufflinks	exon	13422124	13422262	1	+	.	gene_id "CUFF.5986"; transcript_id "AT5G35170.2"; exon_number "12"; FPKM "0.0000000000"; frac "0.000000"; conf_lo "0.000000"; conf_hi "0.052552"; cov "0.000000";
Chr5	Cufflinks	exon	13422511	13422590	1	+	.	gene_id "CUFF.5986"; transcript_id "AT5G35170.2"; exon_number "13"; FPKM "0.0000000000"; frac "0.000000"; conf_lo "0.000000"; conf_hi "0.052552"; cov "0.000000";
Chr5	Cufflinks	exon	13422675	13422740	1	+	.	gene_id "CUFF.5986"; transcript_id "AT5G35170.2"; exon_number "14"; FPKM "0.0000000000"; frac "0.000000"; conf_lo "0.000000"; conf_hi "0.052552"; cov "0.000000";
Chr5	Cufflinks	exon	13422836	13422865	1	+	.	gene_id "CUFF.5986"; transcript_id "AT5G35170.2"; exon_number "15"; FPKM "0.0000000000"; frac "0.000000"; conf_lo "0.000000"; conf_hi "0.052552"; cov "0.000000";
Chr5	Cufflinks	exon	13422939	13423048	1	+	.	gene_id "CUFF.5986"; transcript_id "AT5G35170.2"; exon_number "16"; FPKM "0.0000000000"; frac "0.000000"; conf_lo "0.000000"; conf_hi "0.052552"; cov "0.000000";
Chr5	Cufflinks	exon	13423128	13423265	1	+	.	gene_id "CUFF.5986"; transcript_id "AT5G35170.2"; exon_number "17"; FPKM "0.0000000000"; frac "0.000000"; conf_lo "0.000000"; conf_hi "0.052552"; cov "0.000000";
Chr5	Cufflinks	exon	13423348	13423676	1	+	.	gene_id "CUFF.5986"; transcript_id "AT5G35170.2"; exon_number "18"; FPKM "0.0000000000"; frac "0.000000"; conf_lo "0.000000"; conf_hi "0.052552"; cov "0.000000";
Chr5	Cufflinks	transcript	13419166	13423746	1000	+	.	gene_id "CUFF.5986"; transcript_id "AT5G35170.1"; FPKM "6.5291049455"; frac "0.598043"; conf_lo "5.538186"; conf_hi "7.520024"; cov "38.129916"; full_read_support "yes";
Chr5	Cufflinks	exon	13419166	13419490	1000	+	.	gene_id "CUFF.5986"; transcript_id "AT5G35170.1"; exon_number "1"; FPKM "6.5291049455"; frac "0.598043"; conf_lo "5.538186"; conf_hi "7.520024"; cov "38.129916";
Chr5	Cufflinks	exon	13419648	13419740	1000	+	.	gene_id "CUFF.5986"; transcript_id "AT5G35170.1"; exon_number "2"; FPKM "6.5291049455"; frac "0.598043"; conf_lo "5.538186"; conf_hi "7.520024"; cov "38.129916";
Chr5	Cufflinks	exon	13420124	13420252	1000	+	.	gene_id "CUFF.5986"; transcript_id "AT5G35170.1"; exon_number "3"; FPKM "6.5291049455"; frac "0.598043"; conf_lo "5.538186"; conf_hi "7.520024"; cov "38.129916";
Chr5	Cufflinks	exon	13420322	13420456	1000	+	.	gene_id "CUFF.5986"; transcript_id "AT5G35170.1"; exon_number "4"; FPKM "6.5291049455"; frac "0.598043"; conf_lo "5.538186"; conf_hi "7.520024"; cov "38.129916";
Chr5	Cufflinks	exon	13420571	13420717	1000	+	.	gene_id "CUFF.5986"; transcript_id "AT5G35170.1"; exon_number "5"; FPKM "6.5291049455"; frac "0.598043"; conf_lo "5.538186"; conf_hi "7.520024"; cov "38.129916";
Chr5	Cufflinks	exon	13420798	13420872	1000	+	.	gene_id "CUFF.5986"; transcript_id "AT5G35170.1"; exon_number "6"; FPKM "6.5291049455"; frac "0.598043"; conf_lo "5.538186"; conf_hi "7.520024"; cov "38.129916";
Chr5	Cufflinks	exon	13420976	13421063	1000	+	.	gene_id "CUFF.5986"; transcript_id "AT5G35170.1"; exon_number "7"; FPKM "6.5291049455"; frac "0.598043"; conf_lo "5.538186"; conf_hi "7.520024"; cov "38.129916";
Chr5	Cufflinks	exon	13421489	13421508	1000	+	.	gene_id "CUFF.5986"; transcript_id "AT5G35170.1"; exon_number "8"; FPKM "6.5291049455"; frac "0.598043"; conf_lo "5.538186"; conf_hi "7.520024"; cov "38.129916";
Chr5	Cufflinks	exon	13421600	13421728	1000	+	.	gene_id "CUFF.5986"; transcript_id "AT5G35170.1"; exon_number "9"; FPKM "6.5291049455"; frac "0.598043"; conf_lo "5.538186"; conf_hi "7.520024"; cov "38.129916";
Chr5	Cufflinks	exon	13421838	13421873	1000	+	.	gene_id "CUFF.5986"; transcript_id "AT5G35170.1"; exon_number "10"; FPKM "6.5291049455"; frac "0.598043"; conf_lo "5.538186"; conf_hi "7.520024"; cov "38.129916";
Chr5	Cufflinks	exon	13421959	13422039	1000	+	.	gene_id "CUFF.5986"; transcript_id "AT5G35170.1"; exon_number "11"; FPKM "6.5291049455"; frac "0.598043"; conf_lo "5.538186"; conf_hi "7.520024"; cov "38.129916";
Chr5	Cufflinks	exon	13422124	13422262	1000	+	.	gene_id "CUFF.5986"; transcript_id "AT5G35170.1"; exon_number "12"; FPKM "6.5291049455"; frac "0.598043"; conf_lo "5.538186"; conf_hi "7.520024"; cov "38.129916";
Chr5	Cufflinks	exon	13422511	13422590	1000	+	.	gene_id "CUFF.5986"; transcript_id "AT5G35170.1"; exon_number "13"; FPKM "6.5291049455"; frac "0.598043"; conf_lo "5.538186"; conf_hi "7.520024"; cov "38.129916";
Chr5	Cufflinks	exon	13422675	13422740	1000	+	.	gene_id "CUFF.5986"; transcript_id "AT5G35170.1"; exon_number "14"; FPKM "6.5291049455"; frac "0.598043"; conf_lo "5.538186"; conf_hi "7.520024"; cov "38.129916";
Chr5	Cufflinks	exon	13422836	13422865	1000	+	.	gene_id "CUFF.5986"; transcript_id "AT5G35170.1"; exon_number "15"; FPKM "6.5291049455"; frac "0.598043"; conf_lo "5.538186"; conf_hi "7.520024"; cov "38.129916";
Chr5	Cufflinks	exon	13422939	13423048	1000	+	.	gene_id "CUFF.5986"; transcript_id "AT5G35170.1"; exon_number "16"; FPKM "6.5291049455"; frac "0.598043"; conf_lo "5.538186"; conf_hi "7.520024"; cov "38.129916";
Chr5	Cufflinks	exon	13423128	13423265	1000	+	.	gene_id "CUFF.5986"; transcript_id "AT5G35170.1"; exon_number "17"; FPKM "6.5291049455"; frac "0.598043"; conf_lo "5.538186"; conf_hi "7.520024"; cov "38.129916";
Chr5	Cufflinks	exon	13423348	13423377	1000	+	.	gene_id "CUFF.5986"; transcript_id "AT5G35170.1"; exon_number "18"; FPKM "6.5291049455"; frac "0.598043"; conf_lo "5.538186"; conf_hi "7.520024"; cov "38.129916";
Chr5	Cufflinks	exon	13423455	13423746	1000	+	.	gene_id "CUFF.5986"; transcript_id "AT5G35170.1"; exon_number "19"; FPKM "6.5291049455"; frac "0.598043"; conf_lo "5.538186"; conf_hi "7.520024"; cov "38.129916";
Chr5	Cufflinks	transcript	13424407	13425591	983	+	.	gene_id "CUFF.5987"; transcript_id "CUFF.5987.1"; FPKM "8.6474231998"; frac "0.156249"; conf_lo "6.429693"; conf_hi "10.865153"; cov "50.477871"; full_read_support "yes";
Chr5	Cufflinks	exon	13424407	13424843	983	+	.	gene_id "CUFF.5987"; transcript_id "CUFF.5987.1"; exon_number "1"; FPKM "8.6474231998"; frac "0.156249"; conf_lo "6.429693"; conf_hi "10.865153"; cov "50.477871";
Chr5	Cufflinks	exon	13424966	13425040	983	+	.	gene_id "CUFF.5987"; transcript_id "CUFF.5987.1"; exon_number "2"; FPKM "8.6474231998"; frac "0.156249"; conf_lo "6.429693"; conf_hi "10.865153"; cov "50.477871";
Chr5	Cufflinks	exon	13425139	13425192	983	+	.	gene_id "CUFF.5987"; transcript_id "CUFF.5987.1"; exon_number "3"; FPKM "8.6474231998"; frac "0.156249"; conf_lo "6.429693"; conf_hi "10.865153"; cov "50.477871";
Chr5	Cufflinks	exon	13425404	13425591	983	+	.	gene_id "CUFF.5987"; transcript_id "CUFF.5987.1"; exon_number "4"; FPKM "8.6474231998"; frac "0.156249"; conf_lo "6.429693"; conf_hi "10.865153"; cov "50.477871";
Chr5	Cufflinks	transcript	13424418	13433018	181	+	.	gene_id "CUFF.5987"; transcript_id "AT5G35180.2"; FPKM "1.5958957334"; frac "0.133443"; conf_lo "1.115638"; conf_hi "2.076154"; cov "9.315772"; full_read_support "yes";
Chr5	Cufflinks	exon	13424418	13424843	181	+	.	gene_id "CUFF.5987"; transcript_id "AT5G35180.2"; exon_number "1"; FPKM "1.5958957334"; frac "0.133443"; conf_lo "1.115638"; conf_hi "2.076154"; cov "9.315772";
Chr5	Cufflinks	exon	13424966	13425040	181	+	.	gene_id "CUFF.5987"; transcript_id "AT5G35180.2"; exon_number "2"; FPKM "1.5958957334"; frac "0.133443"; conf_lo "1.115638"; conf_hi "2.076154"; cov "9.315772";
Chr5	Cufflinks	exon	13425139	13425192	181	+	.	gene_id "CUFF.5987"; transcript_id "AT5G35180.2"; exon_number "3"; FPKM "1.5958957334"; frac "0.133443"; conf_lo "1.115638"; conf_hi "2.076154"; cov "9.315772";
Chr5	Cufflinks	exon	13425404	13425469	181	+	.	gene_id "CUFF.5987"; transcript_id "AT5G35180.2"; exon_number "4"; FPKM "1.5958957334"; frac "0.133443"; conf_lo "1.115638"; conf_hi "2.076154"; cov "9.315772";
Chr5	Cufflinks	exon	13425638	13425696	181	+	.	gene_id "CUFF.5987"; transcript_id "AT5G35180.2"; exon_number "5"; FPKM "1.5958957334"; frac "0.133443"; conf_lo "1.115638"; conf_hi "2.076154"; cov "9.315772";
Chr5	Cufflinks	exon	13425917	13425993	181	+	.	gene_id "CUFF.5987"; transcript_id "AT5G35180.2"; exon_number "6"; FPKM "1.5958957334"; frac "0.133443"; conf_lo "1.115638"; conf_hi "2.076154"; cov "9.315772";
Chr5	Cufflinks	exon	13426481	13426609	181	+	.	gene_id "CUFF.5987"; transcript_id "AT5G35180.2"; exon_number "7"; FPKM "1.5958957334"; frac "0.133443"; conf_lo "1.115638"; conf_hi "2.076154"; cov "9.315772";
Chr5	Cufflinks	exon	13426943	13426977	181	+	.	gene_id "CUFF.5987"; transcript_id "AT5G35180.2"; exon_number "8"; FPKM "1.5958957334"; frac "0.133443"; conf_lo "1.115638"; conf_hi "2.076154"; cov "9.315772";
Chr5	Cufflinks	exon	13427333	13427433	181	+	.	gene_id "CUFF.5987"; transcript_id "AT5G35180.2"; exon_number "9"; FPKM "1.5958957334"; frac "0.133443"; conf_lo "1.115638"; conf_hi "2.076154"; cov "9.315772";
Chr5	Cufflinks	exon	13427499	13427594	181	+	.	gene_id "CUFF.5987"; transcript_id "AT5G35180.2"; exon_number "10"; FPKM "1.5958957334"; frac "0.133443"; conf_lo "1.115638"; conf_hi "2.076154"; cov "9.315772";
Chr5	Cufflinks	exon	13427832	13427896	181	+	.	gene_id "CUFF.5987"; transcript_id "AT5G35180.2"; exon_number "11"; FPKM "1.5958957334"; frac "0.133443"; conf_lo "1.115638"; conf_hi "2.076154"; cov "9.315772";
Chr5	Cufflinks	exon	13428504	13428575	181	+	.	gene_id "CUFF.5987"; transcript_id "AT5G35180.2"; exon_number "12"; FPKM "1.5958957334"; frac "0.133443"; conf_lo "1.115638"; conf_hi "2.076154"; cov "9.315772";
Chr5	Cufflinks	exon	13429002	13429172	181	+	.	gene_id "CUFF.5987"; transcript_id "AT5G35180.2"; exon_number "13"; FPKM "1.5958957334"; frac "0.133443"; conf_lo "1.115638"; conf_hi "2.076154"; cov "9.315772";
Chr5	Cufflinks	exon	13429521	13429723	181	+	.	gene_id "CUFF.5987"; transcript_id "AT5G35180.2"; exon_number "14"; FPKM "1.5958957334"; frac "0.133443"; conf_lo "1.115638"; conf_hi "2.076154"; cov "9.315772";
Chr5	Cufflinks	exon	13430158	13430224	181	+	.	gene_id "CUFF.5987"; transcript_id "AT5G35180.2"; exon_number "15"; FPKM "1.5958957334"; frac "0.133443"; conf_lo "1.115638"; conf_hi "2.076154"; cov "9.315772";
Chr5	Cufflinks	exon	13430626	13430801	181	+	.	gene_id "CUFF.5987"; transcript_id "AT5G35180.2"; exon_number "16"; FPKM "1.5958957334"; frac "0.133443"; conf_lo "1.115638"; conf_hi "2.076154"; cov "9.315772";
Chr5	Cufflinks	exon	13431120	13431221	181	+	.	gene_id "CUFF.5987"; transcript_id "AT5G35180.2"; exon_number "17"; FPKM "1.5958957334"; frac "0.133443"; conf_lo "1.115638"; conf_hi "2.076154"; cov "9.315772";
Chr5	Cufflinks	exon	13431485	13431532	181	+	.	gene_id "CUFF.5987"; transcript_id "AT5G35180.2"; exon_number "18"; FPKM "1.5958957334"; frac "0.133443"; conf_lo "1.115638"; conf_hi "2.076154"; cov "9.315772";
Chr5	Cufflinks	exon	13431893	13432036	181	+	.	gene_id "CUFF.5987"; transcript_id "AT5G35180.2"; exon_number "19"; FPKM "1.5958957334"; frac "0.133443"; conf_lo "1.115638"; conf_hi "2.076154"; cov "9.315772";
Chr5	Cufflinks	exon	13432116	13432211	181	+	.	gene_id "CUFF.5987"; transcript_id "AT5G35180.2"; exon_number "20"; FPKM "1.5958957334"; frac "0.133443"; conf_lo "1.115638"; conf_hi "2.076154"; cov "9.315772";
Chr5	Cufflinks	exon	13432403	13432504	181	+	.	gene_id "CUFF.5987"; transcript_id "AT5G35180.2"; exon_number "21"; FPKM "1.5958957334"; frac "0.133443"; conf_lo "1.115638"; conf_hi "2.076154"; cov "9.315772";
Chr5	Cufflinks	exon	13432607	13433018	181	+	.	gene_id "CUFF.5987"; transcript_id "AT5G35180.2"; exon_number "22"; FPKM "1.5958957334"; frac "0.133443"; conf_lo "1.115638"; conf_hi "2.076154"; cov "9.315772";
Chr5	Cufflinks	transcript	13424418	13433018	1	+	.	gene_id "CUFF.5987"; transcript_id "AT5G35180.4"; FPKM "0.0000000000"; frac "0.000000"; conf_lo "0.000000"; conf_hi "0.039629"; cov "0.000000"; full_read_support "no";
Chr5	Cufflinks	exon	13424418	13424843	1	+	.	gene_id "CUFF.5987"; transcript_id "AT5G35180.4"; exon_number "1"; FPKM "0.0000000000"; frac "0.000000"; conf_lo "0.000000"; conf_hi "0.039629"; cov "0.000000";
Chr5	Cufflinks	exon	13424966	13425040	1	+	.	gene_id "CUFF.5987"; transcript_id "AT5G35180.4"; exon_number "2"; FPKM "0.0000000000"; frac "0.000000"; conf_lo "0.000000"; conf_hi "0.039629"; cov "0.000000";
Chr5	Cufflinks	exon	13425139	13425192	1	+	.	gene_id "CUFF.5987"; transcript_id "AT5G35180.4"; exon_number "3"; FPKM "0.0000000000"; frac "0.000000"; conf_lo "0.000000"; conf_hi "0.039629"; cov "0.000000";
Chr5	Cufflinks	exon	13425404	13425469	1	+	.	gene_id "CUFF.5987"; transcript_id "AT5G35180.4"; exon_number "4"; FPKM "0.0000000000"; frac "0.000000"; conf_lo "0.000000"; conf_hi "0.039629"; cov "0.000000";
Chr5	Cufflinks	exon	13425638	13425696	1	+	.	gene_id "CUFF.5987"; transcript_id "AT5G35180.4"; exon_number "5"; FPKM "0.0000000000"; frac "0.000000"; conf_lo "0.000000"; conf_hi "0.039629"; cov "0.000000";
Chr5	Cufflinks	exon	13425917	13425993	1	+	.	gene_id "CUFF.5987"; transcript_id "AT5G35180.4"; exon_number "6"; FPKM "0.0000000000"; frac "0.000000"; conf_lo "0.000000"; conf_hi "0.039629"; cov "0.000000";
Chr5	Cufflinks	exon	13426481	13426609	1	+	.	gene_id "CUFF.5987"; transcript_id "AT5G35180.4"; exon_number "7"; FPKM "0.0000000000"; frac "0.000000"; conf_lo "0.000000"; conf_hi "0.039629"; cov "0.000000";
Chr5	Cufflinks	exon	13426699	13426708	1	+	.	gene_id "CUFF.5987"; transcript_id "AT5G35180.4"; exon_number "8"; FPKM "0.0000000000"; frac "0.000000"; conf_lo "0.000000"; conf_hi "0.039629"; cov "0.000000";
Chr5	Cufflinks	exon	13426803	13426831	1	+	.	gene_id "CUFF.5987"; transcript_id "AT5G35180.4"; exon_number "9"; FPKM "0.0000000000"; frac "0.000000"; conf_lo "0.000000"; conf_hi "0.039629"; cov "0.000000";
Chr5	Cufflinks	exon	13426943	13426977	1	+	.	gene_id "CUFF.5987"; transcript_id "AT5G35180.4"; exon_number "10"; FPKM "0.0000000000"; frac "0.000000"; conf_lo "0.000000"; conf_hi "0.039629"; cov "0.000000";
Chr5	Cufflinks	exon	13427333	13427433	1	+	.	gene_id "CUFF.5987"; transcript_id "AT5G35180.4"; exon_number "11"; FPKM "0.0000000000"; frac "0.000000"; conf_lo "0.000000"; conf_hi "0.039629"; cov "0.000000";
Chr5	Cufflinks	exon	13427499	13427594	1	+	.	gene_id "CUFF.5987"; transcript_id "AT5G35180.4"; exon_number "12"; FPKM "0.0000000000"; frac "0.000000"; conf_lo "0.000000"; conf_hi "0.039629"; cov "0.000000";
Chr5	Cufflinks	exon	13427832	13427896	1	+	.	gene_id "CUFF.5987"; transcript_id "AT5G35180.4"; exon_number "13"; FPKM "0.0000000000"; frac "0.000000"; conf_lo "0.000000"; conf_hi "0.039629"; cov "0.000000";
Chr5	Cufflinks	exon	13428504	13428575	1	+	.	gene_id "CUFF.5987"; transcript_id "AT5G35180.4"; exon_number "14"; FPKM "0.0000000000"; frac "0.000000"; conf_lo "0.000000"; conf_hi "0.039629"; cov "0.000000";
Chr5	Cufflinks	exon	13428703	13428762	1	+	.	gene_id "CUFF.5987"; transcript_id "AT5G35180.4"; exon_number "15"; FPKM "0.0000000000"; frac "0.000000"; conf_lo "0.000000"; conf_hi "0.039629"; cov "0.000000";
Chr5	Cufflinks	exon	13429002	13429172	1	+	.	gene_id "CUFF.5987"; transcript_id "AT5G35180.4"; exon_number "16"; FPKM "0.0000000000"; frac "0.000000"; conf_lo "0.000000"; conf_hi "0.039629"; cov "0.000000";
Chr5	Cufflinks	exon	13429521	13429723	1	+	.	gene_id "CUFF.5987"; transcript_id "AT5G35180.4"; exon_number "17"; FPKM "0.0000000000"; frac "0.000000"; conf_lo "0.000000"; conf_hi "0.039629"; cov "0.000000";
Chr5	Cufflinks	exon	13430158	13430224	1	+	.	gene_id "CUFF.5987"; transcript_id "AT5G35180.4"; exon_number "18"; FPKM "0.0000000000"; frac "0.000000"; conf_lo "0.000000"; conf_hi "0.039629"; cov "0.000000";
Chr5	Cufflinks	exon	13430626	13430801	1	+	.	gene_id "CUFF.5987"; transcript_id "AT5G35180.4"; exon_number "19"; FPKM "0.0000000000"; frac "0.000000"; conf_lo "0.000000"; conf_hi "0.039629"; cov "0.000000";
Chr5	Cufflinks	exon	13431120	13431221	1	+	.	gene_id "CUFF.5987"; transcript_id "AT5G35180.4"; exon_number "20"; FPKM "0.0000000000"; frac "0.000000"; conf_lo "0.000000"; conf_hi "0.039629"; cov "0.000000";
Chr5	Cufflinks	exon	13431485	13431532	1	+	.	gene_id "CUFF.5987"; transcript_id "AT5G35180.4"; exon_number "21"; FPKM "0.0000000000"; frac "0.000000"; conf_lo "0.000000"; conf_hi "0.039629"; cov "0.000000";
Chr5	Cufflinks	exon	13431893	13432036	1	+	.	gene_id "CUFF.5987"; transcript_id "AT5G35180.4"; exon_number "22"; FPKM "0.0000000000"; frac "0.000000"; conf_lo "0.000000"; conf_hi "0.039629"; cov "0.000000";
Chr5	Cufflinks	exon	13432116	13432211	1	+	.	gene_id "CUFF.5987"; transcript_id "AT5G35180.4"; exon_number "23"; FPKM "0.0000000000"; frac "0.000000"; conf_lo "0.000000"; conf_hi "0.039629"; cov "0.000000";
Chr5	Cufflinks	exon	13432403	13432504	1	+	.	gene_id "CUFF.5987"; transcript_id "AT5G35180.4"; exon_number "24"; FPKM "0.0000000000"; frac "0.000000"; conf_lo "0.000000"; conf_hi "0.039629"; cov "0.000000";
Chr5	Cufflinks	exon	13432607	13432693	1	+	.	gene_id "CUFF.5987"; transcript_id "AT5G35180.4"; exon_number "25"; FPKM "0.0000000000"; frac "0.000000"; conf_lo "0.000000"; conf_hi "0.039629"; cov "0.000000";
Chr5	Cufflinks	exon	13432782	13433018	1	+	.	gene_id "CUFF.5987"; transcript_id "AT5G35180.4"; exon_number "26"; FPKM "0.0000000000"; frac "0.000000"; conf_lo "0.000000"; conf_hi "0.039629"; cov "0.000000";
Chr5	Cufflinks	transcript	13424418	13433018	1000	+	.	gene_id "CUFF.5987"; transcript_id "AT5G35180.1"; FPKM "8.7948782133"; frac "0.710308"; conf_lo "7.798288"; conf_hi "9.791469"; cov "51.338615"; full_read_support "yes";
Chr5	Cufflinks	exon	13424418	13424843	1000	+	.	gene_id "CUFF.5987"; transcript_id "AT5G35180.1"; exon_number "1"; FPKM "8.7948782133"; frac "0.710308"; conf_lo "7.798288"; conf_hi "9.791469"; cov "51.338615";
Chr5	Cufflinks	exon	13424966	13425040	1000	+	.	gene_id "CUFF.5987"; transcript_id "AT5G35180.1"; exon_number "2"; FPKM "8.7948782133"; frac "0.710308"; conf_lo "7.798288"; conf_hi "9.791469"; cov "51.338615";
Chr5	Cufflinks	exon	13425139	13425192	1000	+	.	gene_id "CUFF.5987"; transcript_id "AT5G35180.1"; exon_number "3"; FPKM "8.7948782133"; frac "0.710308"; conf_lo "7.798288"; conf_hi "9.791469"; cov "51.338615";
Chr5	Cufflinks	exon	13425404	13425469	1000	+	.	gene_id "CUFF.5987"; transcript_id "AT5G35180.1"; exon_number "4"; FPKM "8.7948782133"; frac "0.710308"; conf_lo "7.798288"; conf_hi "9.791469"; cov "51.338615";
Chr5	Cufflinks	exon	13425638	13425696	1000	+	.	gene_id "CUFF.5987"; transcript_id "AT5G35180.1"; exon_number "5"; FPKM "8.7948782133"; frac "0.710308"; conf_lo "7.798288"; conf_hi "9.791469"; cov "51.338615";
Chr5	Cufflinks	exon	13425917	13425993	1000	+	.	gene_id "CUFF.5987"; transcript_id "AT5G35180.1"; exon_number "6"; FPKM "8.7948782133"; frac "0.710308"; conf_lo "7.798288"; conf_hi "9.791469"; cov "51.338615";
Chr5	Cufflinks	exon	13426481	13426609	1000	+	.	gene_id "CUFF.5987"; transcript_id "AT5G35180.1"; exon_number "7"; FPKM "8.7948782133"; frac "0.710308"; conf_lo "7.798288"; conf_hi "9.791469"; cov "51.338615";
Chr5	Cufflinks	exon	13426943	13426977	1000	+	.	gene_id "CUFF.5987"; transcript_id "AT5G35180.1"; exon_number "8"; FPKM "8.7948782133"; frac "0.710308"; conf_lo "7.798288"; conf_hi "9.791469"; cov "51.338615";
Chr5	Cufflinks	exon	13427333	13427433	1000	+	.	gene_id "CUFF.5987"; transcript_id "AT5G35180.1"; exon_number "9"; FPKM "8.7948782133"; frac "0.710308"; conf_lo "7.798288"; conf_hi "9.791469"; cov "51.338615";
Chr5	Cufflinks	exon	13427499	13427594	1000	+	.	gene_id "CUFF.5987"; transcript_id "AT5G35180.1"; exon_number "10"; FPKM "8.7948782133"; frac "0.710308"; conf_lo "7.798288"; conf_hi "9.791469"; cov "51.338615";
Chr5	Cufflinks	exon	13427832	13427896	1000	+	.	gene_id "CUFF.5987"; transcript_id "AT5G35180.1"; exon_number "11"; FPKM "8.7948782133"; frac "0.710308"; conf_lo "7.798288"; conf_hi "9.791469"; cov "51.338615";
Chr5	Cufflinks	exon	13428504	13428575	1000	+	.	gene_id "CUFF.5987"; transcript_id "AT5G35180.1"; exon_number "12"; FPKM "8.7948782133"; frac "0.710308"; conf_lo "7.798288"; conf_hi "9.791469"; cov "51.338615";
Chr5	Cufflinks	exon	13429002	13429172	1000	+	.	gene_id "CUFF.5987"; transcript_id "AT5G35180.1"; exon_number "13"; FPKM "8.7948782133"; frac "0.710308"; conf_lo "7.798288"; conf_hi "9.791469"; cov "51.338615";
Chr5	Cufflinks	exon	13429521	13429723	1000	+	.	gene_id "CUFF.5987"; transcript_id "AT5G35180.1"; exon_number "14"; FPKM "8.7948782133"; frac "0.710308"; conf_lo "7.798288"; conf_hi "9.791469"; cov "51.338615";
Chr5	Cufflinks	exon	13430158	13430224	1000	+	.	gene_id "CUFF.5987"; transcript_id "AT5G35180.1"; exon_number "15"; FPKM "8.7948782133"; frac "0.710308"; conf_lo "7.798288"; conf_hi "9.791469"; cov "51.338615";
Chr5	Cufflinks	exon	13430626	13430801	1000	+	.	gene_id "CUFF.5987"; transcript_id "AT5G35180.1"; exon_number "16"; FPKM "8.7948782133"; frac "0.710308"; conf_lo "7.798288"; conf_hi "9.791469"; cov "51.338615";
Chr5	Cufflinks	exon	13431120	13431221	1000	+	.	gene_id "CUFF.5987"; transcript_id "AT5G35180.1"; exon_number "17"; FPKM "8.7948782133"; frac "0.710308"; conf_lo "7.798288"; conf_hi "9.791469"; cov "51.338615";
Chr5	Cufflinks	exon	13431485	13431532	1000	+	.	gene_id "CUFF.5987"; transcript_id "AT5G35180.1"; exon_number "18"; FPKM "8.7948782133"; frac "0.710308"; conf_lo "7.798288"; conf_hi "9.791469"; cov "51.338615";
Chr5	Cufflinks	exon	13431893	13432036	1000	+	.	gene_id "CUFF.5987"; transcript_id "AT5G35180.1"; exon_number "19"; FPKM "8.7948782133"; frac "0.710308"; conf_lo "7.798288"; conf_hi "9.791469"; cov "51.338615";
Chr5	Cufflinks	exon	13432116	13432211	1000	+	.	gene_id "CUFF.5987"; transcript_id "AT5G35180.1"; exon_number "20"; FPKM "8.7948782133"; frac "0.710308"; conf_lo "7.798288"; conf_hi "9.791469"; cov "51.338615";
Chr5	Cufflinks	exon	13432403	13432504	1000	+	.	gene_id "CUFF.5987"; transcript_id "AT5G35180.1"; exon_number "21"; FPKM "8.7948782133"; frac "0.710308"; conf_lo "7.798288"; conf_hi "9.791469"; cov "51.338615";
Chr5	Cufflinks	exon	13432607	13432693	1000	+	.	gene_id "CUFF.5987"; transcript_id "AT5G35180.1"; exon_number "22"; FPKM "8.7948782133"; frac "0.710308"; conf_lo "7.798288"; conf_hi "9.791469"; cov "51.338615";
Chr5	Cufflinks	exon	13432782	13433018	1000	+	.	gene_id "CUFF.5987"; transcript_id "AT5G35180.1"; exon_number "23"; FPKM "8.7948782133"; frac "0.710308"; conf_lo "7.798288"; conf_hi "9.791469"; cov "51.338615";
Chr5	Cufflinks	transcript	13424418	13430845	1	+	.	gene_id "CUFF.5987"; transcript_id "AT5G35180.3"; FPKM "0.0000000000"; frac "0.000000"; conf_lo "0.000000"; conf_hi "0.059704"; cov "0.000000"; full_read_support "yes";
Chr5	Cufflinks	exon	13424418	13424843	1	+	.	gene_id "CUFF.5987"; transcript_id "AT5G35180.3"; exon_number "1"; FPKM "0.0000000000"; frac "0.000000"; conf_lo "0.000000"; conf_hi "0.059704"; cov "0.000000";
Chr5	Cufflinks	exon	13424966	13425040	1	+	.	gene_id "CUFF.5987"; transcript_id "AT5G35180.3"; exon_number "2"; FPKM "0.0000000000"; frac "0.000000"; conf_lo "0.000000"; conf_hi "0.059704"; cov "0.000000";
Chr5	Cufflinks	exon	13425139	13425192	1	+	.	gene_id "CUFF.5987"; transcript_id "AT5G35180.3"; exon_number "3"; FPKM "0.0000000000"; frac "0.000000"; conf_lo "0.000000"; conf_hi "0.059704"; cov "0.000000";
Chr5	Cufflinks	exon	13425404	13425469	1	+	.	gene_id "CUFF.5987"; transcript_id "AT5G35180.3"; exon_number "4"; FPKM "0.0000000000"; frac "0.000000"; conf_lo "0.000000"; conf_hi "0.059704"; cov "0.000000";
Chr5	Cufflinks	exon	13425638	13425696	1	+	.	gene_id "CUFF.5987"; transcript_id "AT5G35180.3"; exon_number "5"; FPKM "0.0000000000"; frac "0.000000"; conf_lo "0.000000"; conf_hi "0.059704"; cov "0.000000";
Chr5	Cufflinks	exon	13425917	13425993	1	+	.	gene_id "CUFF.5987"; transcript_id "AT5G35180.3"; exon_number "6"; FPKM "0.0000000000"; frac "0.000000"; conf_lo "0.000000"; conf_hi "0.059704"; cov "0.000000";
Chr5	Cufflinks	exon	13426481	13426609	1	+	.	gene_id "CUFF.5987"; transcript_id "AT5G35180.3"; exon_number "7"; FPKM "0.0000000000"; frac "0.000000"; conf_lo "0.000000"; conf_hi "0.059704"; cov "0.000000";
Chr5	Cufflinks	exon	13426943	13426977	1	+	.	gene_id "CUFF.5987"; transcript_id "AT5G35180.3"; exon_number "8"; FPKM "0.0000000000"; frac "0.000000"; conf_lo "0.000000"; conf_hi "0.059704"; cov "0.000000";
Chr5	Cufflinks	exon	13427333	13427433	1	+	.	gene_id "CUFF.5987"; transcript_id "AT5G35180.3"; exon_number "9"; FPKM "0.0000000000"; frac "0.000000"; conf_lo "0.000000"; conf_hi "0.059704"; cov "0.000000";
Chr5	Cufflinks	exon	13427499	13427594	1	+	.	gene_id "CUFF.5987"; transcript_id "AT5G35180.3"; exon_number "10"; FPKM "0.0000000000"; frac "0.000000"; conf_lo "0.000000"; conf_hi "0.059704"; cov "0.000000";
Chr5	Cufflinks	exon	13427832	13427896	1	+	.	gene_id "CUFF.5987"; transcript_id "AT5G35180.3"; exon_number "11"; FPKM "0.0000000000"; frac "0.000000"; conf_lo "0.000000"; conf_hi "0.059704"; cov "0.000000";
Chr5	Cufflinks	exon	13428504	13428575	1	+	.	gene_id "CUFF.5987"; transcript_id "AT5G35180.3"; exon_number "12"; FPKM "0.0000000000"; frac "0.000000"; conf_lo "0.000000"; conf_hi "0.059704"; cov "0.000000";
Chr5	Cufflinks	exon	13429002	13429172	1	+	.	gene_id "CUFF.5987"; transcript_id "AT5G35180.3"; exon_number "13"; FPKM "0.0000000000"; frac "0.000000"; conf_lo "0.000000"; conf_hi "0.059704"; cov "0.000000";
Chr5	Cufflinks	exon	13429521	13429723	1	+	.	gene_id "CUFF.5987"; transcript_id "AT5G35180.3"; exon_number "14"; FPKM "0.0000000000"; frac "0.000000"; conf_lo "0.000000"; conf_hi "0.059704"; cov "0.000000";
Chr5	Cufflinks	exon	13430158	13430224	1	+	.	gene_id "CUFF.5987"; transcript_id "AT5G35180.3"; exon_number "15"; FPKM "0.0000000000"; frac "0.000000"; conf_lo "0.000000"; conf_hi "0.059704"; cov "0.000000";
Chr5	Cufflinks	exon	13430626	13430845	1	+	.	gene_id "CUFF.5987"; transcript_id "AT5G35180.3"; exon_number "16"; FPKM "0.0000000000"; frac "0.000000"; conf_lo "0.000000"; conf_hi "0.059704"; cov "0.000000";
Chr5	Cufflinks	transcript	13434133	13435326	1000	+	.	gene_id "CUFF.5988"; transcript_id "CUFF.5988.1"; FPKM "1.0615677119"; frac "0.604339"; conf_lo "0.519799"; conf_hi "1.603337"; cov "6.188276"; full_read_support "yes";
Chr5	Cufflinks	exon	13434133	13434583	1000	+	.	gene_id "CUFF.5988"; transcript_id "CUFF.5988.1"; exon_number "1"; FPKM "1.0615677119"; frac "0.604339"; conf_lo "0.519799"; conf_hi "1.603337"; cov "6.188276";
Chr5	Cufflinks	exon	13434659	13434742	1000	+	.	gene_id "CUFF.5988"; transcript_id "CUFF.5988.1"; exon_number "2"; FPKM "1.0615677119"; frac "0.604339"; conf_lo "0.519799"; conf_hi "1.603337"; cov "6.188276";
Chr5	Cufflinks	exon	13434818	13435326	1000	+	.	gene_id "CUFF.5988"; transcript_id "CUFF.5988.1"; exon_number "3"; FPKM "1.0615677119"; frac "0.604339"; conf_lo "0.519799"; conf_hi "1.603337"; cov "6.188276";
Chr5	Cufflinks	transcript	13434181	13435167	701	+	.	gene_id "CUFF.5988"; transcript_id "AT5G35190.1"; FPKM "0.7451306786"; frac "0.395661"; conf_lo "0.259165"; conf_hi "1.231096"; cov "4.343646"; full_read_support "yes";
Chr5	Cufflinks	exon	13434181	13435167	701	+	.	gene_id "CUFF.5988"; transcript_id "AT5G35190.1"; exon_number "1"; FPKM "0.7451306786"; frac "0.395661"; conf_lo "0.259165"; conf_hi "1.231096"; cov "4.343646";
Chr5	Cufflinks	transcript	13449573	13449749	1	-	.	gene_id "AT5G35195"; transcript_id "AT5G35195.1"; FPKM "0.0000000000"; frac "0.000000"; conf_lo "0.000000"; conf_hi "0.000000"; cov "0.000000"; full_read_support "no";
Chr5	Cufflinks	exon	13449573	13449749	1	-	.	gene_id "AT5G35195"; transcript_id "AT5G35195.1"; exon_number "1"; FPKM "0.0000000000"; frac "0.000000"; conf_lo "0.000000"; conf_hi "0.000000"; cov "0.000000";
Chr5	Cufflinks	transcript	13462162	13466051	1000	-	.	gene_id "CUFF.5989"; transcript_id "AT5G35200.1"; FPKM "7.2912360381"; frac "0.560288"; conf_lo "6.233099"; conf_hi "8.349373"; cov "42.577921"; full_read_support "yes";
Chr5	Cufflinks	exon	13462162	13462822	1000	-	.	gene_id "CUFF.5989"; transcript_id "AT5G35200.1"; exon_number "1"; FPKM "7.2912360381"; frac "0.560288"; conf_lo "6.233099"; conf_hi "8.349373"; cov "42.577921";
Chr5	Cufflinks	exon	13462919	13463031	1000	-	.	gene_id "CUFF.5989"; transcript_id "AT5G35200.1"; exon_number "2"; FPKM "7.2912360381"; frac "0.560288"; conf_lo "6.233099"; conf_hi "8.349373"; cov "42.577921";
Chr5	Cufflinks	exon	13463136	13463214	1000	-	.	gene_id "CUFF.5989"; transcript_id "AT5G35200.1"; exon_number "3"; FPKM "7.2912360381"; frac "0.560288"; conf_lo "6.233099"; conf_hi "8.349373"; cov "42.577921";
Chr5	Cufflinks	exon	13463301	13463444	1000	-	.	gene_id "CUFF.5989"; transcript_id "AT5G35200.1"; exon_number "4"; FPKM "7.2912360381"; frac "0.560288"; conf_lo "6.233099"; conf_hi "8.349373"; cov "42.577921";
Chr5	Cufflinks	exon	13463619	13463696	1000	-	.	gene_id "CUFF.5989"; transcript_id "AT5G35200.1"; exon_number "5"; FPKM "7.2912360381"; frac "0.560288"; conf_lo "6.233099"; conf_hi "8.349373"; cov "42.577921";
Chr5	Cufflinks	exon	13463778	13463858	1000	-	.	gene_id "CUFF.5989"; transcript_id "AT5G35200.1"; exon_number "6"; FPKM "7.2912360381"; frac "0.560288"; conf_lo "6.233099"; conf_hi "8.349373"; cov "42.577921";
Chr5	Cufflinks	exon	13463951	13464016	1000	-	.	gene_id "CUFF.5989"; transcript_id "AT5G35200.1"; exon_number "7"; FPKM "7.2912360381"; frac "0.560288"; conf_lo "6.233099"; conf_hi "8.349373"; cov "42.577921";
Chr5	Cufflinks	exon	13464094	13464159	1000	-	.	gene_id "CUFF.5989"; transcript_id "AT5G35200.1"; exon_number "8"; FPKM "7.2912360381"; frac "0.560288"; conf_lo "6.233099"; conf_hi "8.349373"; cov "42.577921";
Chr5	Cufflinks	exon	13464252	13464302	1000	-	.	gene_id "CUFF.5989"; transcript_id "AT5G35200.1"; exon_number "9"; FPKM "7.2912360381"; frac "0.560288"; conf_lo "6.233099"; conf_hi "8.349373"; cov "42.577921";
Chr5	Cufflinks	exon	13464417	13464500	1000	-	.	gene_id "CUFF.5989"; transcript_id "AT5G35200.1"; exon_number "10"; FPKM "7.2912360381"; frac "0.560288"; conf_lo "6.233099"; conf_hi "8.349373"; cov "42.577921";
Chr5	Cufflinks	exon	13464587	13464687	1000	-	.	gene_id "CUFF.5989"; transcript_id "AT5G35200.1"; exon_number "11"; FPKM "7.2912360381"; frac "0.560288"; conf_lo "6.233099"; conf_hi "8.349373"; cov "42.577921";
Chr5	Cufflinks	exon	13464775	13464916	1000	-	.	gene_id "CUFF.5989"; transcript_id "AT5G35200.1"; exon_number "12"; FPKM "7.2912360381"; frac "0.560288"; conf_lo "6.233099"; conf_hi "8.349373"; cov "42.577921";
Chr5	Cufflinks	exon	13465133	13465230	1000	-	.	gene_id "CUFF.5989"; transcript_id "AT5G35200.1"; exon_number "13"; FPKM "7.2912360381"; frac "0.560288"; conf_lo "6.233099"; conf_hi "8.349373"; cov "42.577921";
Chr5	Cufflinks	exon	13465342	13465411	1000	-	.	gene_id "CUFF.5989"; transcript_id "AT5G35200.1"; exon_number "14"; FPKM "7.2912360381"; frac "0.560288"; conf_lo "6.233099"; conf_hi "8.349373"; cov "42.577921";
Chr5	Cufflinks	exon	13465480	13465612	1000	-	.	gene_id "CUFF.5989"; transcript_id "AT5G35200.1"; exon_number "15"; FPKM "7.2912360381"; frac "0.560288"; conf_lo "6.233099"; conf_hi "8.349373"; cov "42.577921";
Chr5	Cufflinks	exon	13465870	13466051	1000	-	.	gene_id "CUFF.5989"; transcript_id "AT5G35200.1"; exon_number "16"; FPKM "7.2912360381"; frac "0.560288"; conf_lo "6.233099"; conf_hi "8.349373"; cov "42.577921";
Chr5	Cufflinks	transcript	13462231	13464202	495	-	.	gene_id "CUFF.5989"; transcript_id "CUFF.5989.2"; FPKM "3.6093220756"; frac "0.162287"; conf_lo "2.536531"; conf_hi "4.682113"; cov "21.077007"; full_read_support "yes";
Chr5	Cufflinks	exon	13462231	13462822	495	-	.	gene_id "CUFF.5989"; transcript_id "CUFF.5989.2"; exon_number "1"; FPKM "3.6093220756"; frac "0.162287"; conf_lo "2.536531"; conf_hi "4.682113"; cov "21.077007";
Chr5	Cufflinks	exon	13462919	13463031	495	-	.	gene_id "CUFF.5989"; transcript_id "CUFF.5989.2"; exon_number "2"; FPKM "3.6093220756"; frac "0.162287"; conf_lo "2.536531"; conf_hi "4.682113"; cov "21.077007";
Chr5	Cufflinks	exon	13463136	13463214	495	-	.	gene_id "CUFF.5989"; transcript_id "CUFF.5989.2"; exon_number "3"; FPKM "3.6093220756"; frac "0.162287"; conf_lo "2.536531"; conf_hi "4.682113"; cov "21.077007";
Chr5	Cufflinks	exon	13463301	13463444	495	-	.	gene_id "CUFF.5989"; transcript_id "CUFF.5989.2"; exon_number "4"; FPKM "3.6093220756"; frac "0.162287"; conf_lo "2.536531"; conf_hi "4.682113"; cov "21.077007";
Chr5	Cufflinks	exon	13463619	13463696	495	-	.	gene_id "CUFF.5989"; transcript_id "CUFF.5989.2"; exon_number "5"; FPKM "3.6093220756"; frac "0.162287"; conf_lo "2.536531"; conf_hi "4.682113"; cov "21.077007";
Chr5	Cufflinks	exon	13463778	13463858	495	-	.	gene_id "CUFF.5989"; transcript_id "CUFF.5989.2"; exon_number "6"; FPKM "3.6093220756"; frac "0.162287"; conf_lo "2.536531"; conf_hi "4.682113"; cov "21.077007";
Chr5	Cufflinks	exon	13463951	13464202	495	-	.	gene_id "CUFF.5989"; transcript_id "CUFF.5989.2"; exon_number "7"; FPKM "3.6093220756"; frac "0.162287"; conf_lo "2.536531"; conf_hi "4.682113"; cov "21.077007";
Chr5	Cufflinks	transcript	13462231	13466112	439	-	.	gene_id "CUFF.5989"; transcript_id "CUFF.5989.3"; FPKM "3.2018727985"; frac "0.277425"; conf_lo "2.503949"; conf_hi "3.899796"; cov "18.697665"; full_read_support "yes";
Chr5	Cufflinks	exon	13462231	13462822	439	-	.	gene_id "CUFF.5989"; transcript_id "CUFF.5989.3"; exon_number "1"; FPKM "3.2018727985"; frac "0.277425"; conf_lo "2.503949"; conf_hi "3.899796"; cov "18.697665";
Chr5	Cufflinks	exon	13462919	13463031	439	-	.	gene_id "CUFF.5989"; transcript_id "CUFF.5989.3"; exon_number "2"; FPKM "3.2018727985"; frac "0.277425"; conf_lo "2.503949"; conf_hi "3.899796"; cov "18.697665";
Chr5	Cufflinks	exon	13463136	13463214	439	-	.	gene_id "CUFF.5989"; transcript_id "CUFF.5989.3"; exon_number "3"; FPKM "3.2018727985"; frac "0.277425"; conf_lo "2.503949"; conf_hi "3.899796"; cov "18.697665";
Chr5	Cufflinks	exon	13463301	13463444	439	-	.	gene_id "CUFF.5989"; transcript_id "CUFF.5989.3"; exon_number "4"; FPKM "3.2018727985"; frac "0.277425"; conf_lo "2.503949"; conf_hi "3.899796"; cov "18.697665";
Chr5	Cufflinks	exon	13463619	13463696	439	-	.	gene_id "CUFF.5989"; transcript_id "CUFF.5989.3"; exon_number "5"; FPKM "3.2018727985"; frac "0.277425"; conf_lo "2.503949"; conf_hi "3.899796"; cov "18.697665";
Chr5	Cufflinks	exon	13463778	13463858	439	-	.	gene_id "CUFF.5989"; transcript_id "CUFF.5989.3"; exon_number "6"; FPKM "3.2018727985"; frac "0.277425"; conf_lo "2.503949"; conf_hi "3.899796"; cov "18.697665";
Chr5	Cufflinks	exon	13463951	13464016	439	-	.	gene_id "CUFF.5989"; transcript_id "CUFF.5989.3"; exon_number "7"; FPKM "3.2018727985"; frac "0.277425"; conf_lo "2.503949"; conf_hi "3.899796"; cov "18.697665";
Chr5	Cufflinks	exon	13464094	13464159	439	-	.	gene_id "CUFF.5989"; transcript_id "CUFF.5989.3"; exon_number "8"; FPKM "3.2018727985"; frac "0.277425"; conf_lo "2.503949"; conf_hi "3.899796"; cov "18.697665";
Chr5	Cufflinks	exon	13464252	13464302	439	-	.	gene_id "CUFF.5989"; transcript_id "CUFF.5989.3"; exon_number "9"; FPKM "3.2018727985"; frac "0.277425"; conf_lo "2.503949"; conf_hi "3.899796"; cov "18.697665";
Chr5	Cufflinks	exon	13464417	13464500	439	-	.	gene_id "CUFF.5989"; transcript_id "CUFF.5989.3"; exon_number "10"; FPKM "3.2018727985"; frac "0.277425"; conf_lo "2.503949"; conf_hi "3.899796"; cov "18.697665";
Chr5	Cufflinks	exon	13464587	13464687	439	-	.	gene_id "CUFF.5989"; transcript_id "CUFF.5989.3"; exon_number "11"; FPKM "3.2018727985"; frac "0.277425"; conf_lo "2.503949"; conf_hi "3.899796"; cov "18.697665";
Chr5	Cufflinks	exon	13464775	13464916	439	-	.	gene_id "CUFF.5989"; transcript_id "CUFF.5989.3"; exon_number "12"; FPKM "3.2018727985"; frac "0.277425"; conf_lo "2.503949"; conf_hi "3.899796"; cov "18.697665";
Chr5	Cufflinks	exon	13465133	13465230	439	-	.	gene_id "CUFF.5989"; transcript_id "CUFF.5989.3"; exon_number "13"; FPKM "3.2018727985"; frac "0.277425"; conf_lo "2.503949"; conf_hi "3.899796"; cov "18.697665";
Chr5	Cufflinks	exon	13465342	13465411	439	-	.	gene_id "CUFF.5989"; transcript_id "CUFF.5989.3"; exon_number "14"; FPKM "3.2018727985"; frac "0.277425"; conf_lo "2.503949"; conf_hi "3.899796"; cov "18.697665";
Chr5	Cufflinks	exon	13465480	13466112	439	-	.	gene_id "CUFF.5989"; transcript_id "CUFF.5989.3"; exon_number "15"; FPKM "3.2018727985"; frac "0.277425"; conf_lo "2.503949"; conf_hi "3.899796"; cov "18.697665";
Chr5	Cufflinks	transcript	13466904	13471592	1	-	.	gene_id "AT5G35205"; transcript_id "AT5G35205.1"; FPKM "0.0000000000"; frac "0.000000"; conf_lo "0.000000"; conf_hi "0.000000"; cov "0.000000"; full_read_support "no";
Chr5	Cufflinks	exon	13466904	13471592	1	-	.	gene_id "AT5G35205"; transcript_id "AT5G35205.1"; exon_number "1"; FPKM "0.0000000000"; frac "0.000000"; conf_lo "0.000000"; conf_hi "0.000000"; cov "0.000000";
Chr5	Cufflinks	transcript	13471730	13472482	1	-	.	gene_id "AT5G35207"; transcript_id "AT5G35207.1"; FPKM "0.0000000000"; frac "0.000000"; conf_lo "0.000000"; conf_hi "0.000000"; cov "0.000000"; full_read_support "no";
Chr5	Cufflinks	exon	13471730	13472482	1	-	.	gene_id "AT5G35207"; transcript_id "AT5G35207.1"; exon_number "1"; FPKM "0.0000000000"; frac "0.000000"; conf_lo "0.000000"; conf_hi "0.000000"; cov "0.000000";
Chr5	Cufflinks	transcript	13474171	13482628	504	-	.	gene_id "CUFF.5990"; transcript_id "CUFF.5990.1"; FPKM "7.0360428243"; frac "0.519432"; conf_lo "6.426151"; conf_hi "7.645935"; cov "41.083414"; full_read_support "no";
Chr5	Cufflinks	exon	13474171	13474507	504	-	.	gene_id "CUFF.5990"; transcript_id "CUFF.5990.1"; exon_number "1"; FPKM "7.0360428243"; frac "0.519432"; conf_lo "6.426151"; conf_hi "7.645935"; cov "41.083414";
Chr5	Cufflinks	exon	13474592	13474642	504	-	.	gene_id "CUFF.5990"; transcript_id "CUFF.5990.1"; exon_number "2"; FPKM "7.0360428243"; frac "0.519432"; conf_lo "6.426151"; conf_hi "7.645935"; cov "41.083414";
Chr5	Cufflinks	exon	13474728	13474796	504	-	.	gene_id "CUFF.5990"; transcript_id "CUFF.5990.1"; exon_number "3"; FPKM "7.0360428243"; frac "0.519432"; conf_lo "6.426151"; conf_hi "7.645935"; cov "41.083414";
Chr5	Cufflinks	exon	13475046	13475115	504	-	.	gene_id "CUFF.5990"; transcript_id "CUFF.5990.1"; exon_number "4"; FPKM "7.0360428243"; frac "0.519432"; conf_lo "6.426151"; conf_hi "7.645935"; cov "41.083414";
Chr5	Cufflinks	exon	13475200	13475250	504	-	.	gene_id "CUFF.5990"; transcript_id "CUFF.5990.1"; exon_number "5"; FPKM "7.0360428243"; frac "0.519432"; conf_lo "6.426151"; conf_hi "7.645935"; cov "41.083414";
Chr5	Cufflinks	exon	13475336	13475547	504	-	.	gene_id "CUFF.5990"; transcript_id "CUFF.5990.1"; exon_number "6"; FPKM "7.0360428243"; frac "0.519432"; conf_lo "6.426151"; conf_hi "7.645935"; cov "41.083414";
Chr5	Cufflinks	exon	13475837	13477057	504	-	.	gene_id "CUFF.5990"; transcript_id "CUFF.5990.1"; exon_number "7"; FPKM "7.0360428243"; frac "0.519432"; conf_lo "6.426151"; conf_hi "7.645935"; cov "41.083414";
Chr5	Cufflinks	exon	13477155	13477628	504	-	.	gene_id "CUFF.5990"; transcript_id "CUFF.5990.1"; exon_number "8"; FPKM "7.0360428243"; frac "0.519432"; conf_lo "6.426151"; conf_hi "7.645935"; cov "41.083414";
Chr5	Cufflinks	exon	13477873	13477901	504	-	.	gene_id "CUFF.5990"; transcript_id "CUFF.5990.1"; exon_number "9"; FPKM "7.0360428243"; frac "0.519432"; conf_lo "6.426151"; conf_hi "7.645935"; cov "41.083414";
Chr5	Cufflinks	exon	13477995	13478464	504	-	.	gene_id "CUFF.5990"; transcript_id "CUFF.5990.1"; exon_number "10"; FPKM "7.0360428243"; frac "0.519432"; conf_lo "6.426151"; conf_hi "7.645935"; cov "41.083414";
Chr5	Cufflinks	exon	13478553	13478677	504	-	.	gene_id "CUFF.5990"; transcript_id "CUFF.5990.1"; exon_number "11"; FPKM "7.0360428243"; frac "0.519432"; conf_lo "6.426151"; conf_hi "7.645935"; cov "41.083414";
Chr5	Cufflinks	exon	13478828	13479107	504	-	.	gene_id "CUFF.5990"; transcript_id "CUFF.5990.1"; exon_number "12"; FPKM "7.0360428243"; frac "0.519432"; conf_lo "6.426151"; conf_hi "7.645935"; cov "41.083414";
Chr5	Cufflinks	exon	13479346	13480261	504	-	.	gene_id "CUFF.5990"; transcript_id "CUFF.5990.1"; exon_number "13"; FPKM "7.0360428243"; frac "0.519432"; conf_lo "6.426151"; conf_hi "7.645935"; cov "41.083414";
Chr5	Cufflinks	exon	13480479	13481162	504	-	.	gene_id "CUFF.5990"; transcript_id "CUFF.5990.1"; exon_number "14"; FPKM "7.0360428243"; frac "0.519432"; conf_lo "6.426151"; conf_hi "7.645935"; cov "41.083414";
Chr5	Cufflinks	exon	13481442	13482628	504	-	.	gene_id "CUFF.5990"; transcript_id "CUFF.5990.1"; exon_number "15"; FPKM "7.0360428243"; frac "0.519432"; conf_lo "6.426151"; conf_hi "7.645935"; cov "41.083414";
Chr5	Cufflinks	transcript	13474196	13482591	1	-	.	gene_id "CUFF.5990"; transcript_id "AT5G35210.1"; FPKM "0.0000000000"; frac "0.000000"; conf_lo "0.000000"; conf_hi "0.018697"; cov "0.000000"; full_read_support "no";
Chr5	Cufflinks	exon	13474196	13474507	1	-	.	gene_id "CUFF.5990"; transcript_id "AT5G35210.1"; exon_number "1"; FPKM "0.0000000000"; frac "0.000000"; conf_lo "0.000000"; conf_hi "0.018697"; cov "0.000000";
Chr5	Cufflinks	exon	13474592	13474642	1	-	.	gene_id "CUFF.5990"; transcript_id "AT5G35210.1"; exon_number "2"; FPKM "0.0000000000"; frac "0.000000"; conf_lo "0.000000"; conf_hi "0.018697"; cov "0.000000";
Chr5	Cufflinks	exon	13474728	13474796	1	-	.	gene_id "CUFF.5990"; transcript_id "AT5G35210.1"; exon_number "3"; FPKM "0.0000000000"; frac "0.000000"; conf_lo "0.000000"; conf_hi "0.018697"; cov "0.000000";
Chr5	Cufflinks	exon	13475046	13475115	1	-	.	gene_id "CUFF.5990"; transcript_id "AT5G35210.1"; exon_number "4"; FPKM "0.0000000000"; frac "0.000000"; conf_lo "0.000000"; conf_hi "0.018697"; cov "0.000000";
Chr5	Cufflinks	exon	13475200	13475250	1	-	.	gene_id "CUFF.5990"; transcript_id "AT5G35210.1"; exon_number "5"; FPKM "0.0000000000"; frac "0.000000"; conf_lo "0.000000"; conf_hi "0.018697"; cov "0.000000";
Chr5	Cufflinks	exon	13475336	13475547	1	-	.	gene_id "CUFF.5990"; transcript_id "AT5G35210.1"; exon_number "6"; FPKM "0.0000000000"; frac "0.000000"; conf_lo "0.000000"; conf_hi "0.018697"; cov "0.000000";
Chr5	Cufflinks	exon	13475837	13475889	1	-	.	gene_id "CUFF.5990"; transcript_id "AT5G35210.1"; exon_number "7"; FPKM "0.0000000000"; frac "0.000000"; conf_lo "0.000000"; conf_hi "0.018697"; cov "0.000000";
Chr5	Cufflinks	exon	13476227	13477057	1	-	.	gene_id "CUFF.5990"; transcript_id "AT5G35210.1"; exon_number "8"; FPKM "0.0000000000"; frac "0.000000"; conf_lo "0.000000"; conf_hi "0.018697"; cov "0.000000";
Chr5	Cufflinks	exon	13477155	13477628	1	-	.	gene_id "CUFF.5990"; transcript_id "AT5G35210.1"; exon_number "9"; FPKM "0.0000000000"; frac "0.000000"; conf_lo "0.000000"; conf_hi "0.018697"; cov "0.000000";
Chr5	Cufflinks	exon	13477873	13477901	1	-	.	gene_id "CUFF.5990"; transcript_id "AT5G35210.1"; exon_number "10"; FPKM "0.0000000000"; frac "0.000000"; conf_lo "0.000000"; conf_hi "0.018697"; cov "0.000000";
Chr5	Cufflinks	exon	13477995	13478464	1	-	.	gene_id "CUFF.5990"; transcript_id "AT5G35210.1"; exon_number "11"; FPKM "0.0000000000"; frac "0.000000"; conf_lo "0.000000"; conf_hi "0.018697"; cov "0.000000";
Chr5	Cufflinks	exon	13478553	13478677	1	-	.	gene_id "CUFF.5990"; transcript_id "AT5G35210.1"; exon_number "12"; FPKM "0.0000000000"; frac "0.000000"; conf_lo "0.000000"; conf_hi "0.018697"; cov "0.000000";
Chr5	Cufflinks	exon	13478828	13479107	1	-	.	gene_id "CUFF.5990"; transcript_id "AT5G35210.1"; exon_number "13"; FPKM "0.0000000000"; frac "0.000000"; conf_lo "0.000000"; conf_hi "0.018697"; cov "0.000000";
Chr5	Cufflinks	exon	13479346	13480261	1	-	.	gene_id "CUFF.5990"; transcript_id "AT5G35210.1"; exon_number "14"; FPKM "0.0000000000"; frac "0.000000"; conf_lo "0.000000"; conf_hi "0.018697"; cov "0.000000";
Chr5	Cufflinks	exon	13480479	13481162	1	-	.	gene_id "CUFF.5990"; transcript_id "AT5G35210.1"; exon_number "15"; FPKM "0.0000000000"; frac "0.000000"; conf_lo "0.000000"; conf_hi "0.018697"; cov "0.000000";
Chr5	Cufflinks	exon	13481442	13482354	1	-	.	gene_id "CUFF.5990"; transcript_id "AT5G35210.1"; exon_number "16"; FPKM "0.0000000000"; frac "0.000000"; conf_lo "0.000000"; conf_hi "0.018697"; cov "0.000000";
Chr5	Cufflinks	exon	13482445	13482591	1	-	.	gene_id "CUFF.5990"; transcript_id "AT5G35210.1"; exon_number "17"; FPKM "0.0000000000"; frac "0.000000"; conf_lo "0.000000"; conf_hi "0.018697"; cov "0.000000";
Chr5	Cufflinks	transcript	13474196	13482591	1	-	.	gene_id "CUFF.5990"; transcript_id "AT5G35210.2"; FPKM "0.0000000000"; frac "0.000000"; conf_lo "0.000000"; conf_hi "0.017604"; cov "0.000000"; full_read_support "no";
Chr5	Cufflinks	exon	13474196	13474642	1	-	.	gene_id "CUFF.5990"; transcript_id "AT5G35210.2"; exon_number "1"; FPKM "0.0000000000"; frac "0.000000"; conf_lo "0.000000"; conf_hi "0.017604"; cov "0.000000";
Chr5	Cufflinks	exon	13474728	13474796	1	-	.	gene_id "CUFF.5990"; transcript_id "AT5G35210.2"; exon_number "2"; FPKM "0.0000000000"; frac "0.000000"; conf_lo "0.000000"; conf_hi "0.017604"; cov "0.000000";
Chr5	Cufflinks	exon	13475046	13475115	1	-	.	gene_id "CUFF.5990"; transcript_id "AT5G35210.2"; exon_number "3"; FPKM "0.0000000000"; frac "0.000000"; conf_lo "0.000000"; conf_hi "0.017604"; cov "0.000000";
Chr5	Cufflinks	exon	13475200	13475250	1	-	.	gene_id "CUFF.5990"; transcript_id "AT5G35210.2"; exon_number "4"; FPKM "0.0000000000"; frac "0.000000"; conf_lo "0.000000"; conf_hi "0.017604"; cov "0.000000";
Chr5	Cufflinks	exon	13475336	13475547	1	-	.	gene_id "CUFF.5990"; transcript_id "AT5G35210.2"; exon_number "5"; FPKM "0.0000000000"; frac "0.000000"; conf_lo "0.000000"; conf_hi "0.017604"; cov "0.000000";
Chr5	Cufflinks	exon	13475837	13475889	1	-	.	gene_id "CUFF.5990"; transcript_id "AT5G35210.2"; exon_number "6"; FPKM "0.0000000000"; frac "0.000000"; conf_lo "0.000000"; conf_hi "0.017604"; cov "0.000000";
Chr5	Cufflinks	exon	13475970	13477057	1	-	.	gene_id "CUFF.5990"; transcript_id "AT5G35210.2"; exon_number "7"; FPKM "0.0000000000"; frac "0.000000"; conf_lo "0.000000"; conf_hi "0.017604"; cov "0.000000";
Chr5	Cufflinks	exon	13477155	13477628	1	-	.	gene_id "CUFF.5990"; transcript_id "AT5G35210.2"; exon_number "8"; FPKM "0.0000000000"; frac "0.000000"; conf_lo "0.000000"; conf_hi "0.017604"; cov "0.000000";
Chr5	Cufflinks	exon	13477873	13477901	1	-	.	gene_id "CUFF.5990"; transcript_id "AT5G35210.2"; exon_number "9"; FPKM "0.0000000000"; frac "0.000000"; conf_lo "0.000000"; conf_hi "0.017604"; cov "0.000000";
Chr5	Cufflinks	exon	13477995	13478464	1	-	.	gene_id "CUFF.5990"; transcript_id "AT5G35210.2"; exon_number "10"; FPKM "0.0000000000"; frac "0.000000"; conf_lo "0.000000"; conf_hi "0.017604"; cov "0.000000";
Chr5	Cufflinks	exon	13478553	13478677	1	-	.	gene_id "CUFF.5990"; transcript_id "AT5G35210.2"; exon_number "11"; FPKM "0.0000000000"; frac "0.000000"; conf_lo "0.000000"; conf_hi "0.017604"; cov "0.000000";
Chr5	Cufflinks	exon	13478828	13479107	1	-	.	gene_id "CUFF.5990"; transcript_id "AT5G35210.2"; exon_number "12"; FPKM "0.0000000000"; frac "0.000000"; conf_lo "0.000000"; conf_hi "0.017604"; cov "0.000000";
Chr5	Cufflinks	exon	13479346	13480261	1	-	.	gene_id "CUFF.5990"; transcript_id "AT5G35210.2"; exon_number "13"; FPKM "0.0000000000"; frac "0.000000"; conf_lo "0.000000"; conf_hi "0.017604"; cov "0.000000";
Chr5	Cufflinks	exon	13480479	13481162	1	-	.	gene_id "CUFF.5990"; transcript_id "AT5G35210.2"; exon_number "14"; FPKM "0.0000000000"; frac "0.000000"; conf_lo "0.000000"; conf_hi "0.017604"; cov "0.000000";
Chr5	Cufflinks	exon	13481442	13482354	1	-	.	gene_id "CUFF.5990"; transcript_id "AT5G35210.2"; exon_number "15"; FPKM "0.0000000000"; frac "0.000000"; conf_lo "0.000000"; conf_hi "0.017604"; cov "0.000000";
Chr5	Cufflinks	exon	13482445	13482591	1	-	.	gene_id "CUFF.5990"; transcript_id "AT5G35210.2"; exon_number "16"; FPKM "0.0000000000"; frac "0.000000"; conf_lo "0.000000"; conf_hi "0.017604"; cov "0.000000";
Chr5	Cufflinks	transcript	13474828	13482628	184	-	.	gene_id "CUFF.5990"; transcript_id "CUFF.5990.4"; FPKM "2.5745816129"; frac "0.194167"; conf_lo "2.205241"; conf_hi "2.943922"; cov "15.032967"; full_read_support "yes";
Chr5	Cufflinks	exon	13474828	13477057	184	-	.	gene_id "CUFF.5990"; transcript_id "CUFF.5990.4"; exon_number "1"; FPKM "2.5745816129"; frac "0.194167"; conf_lo "2.205241"; conf_hi "2.943922"; cov "15.032967";
Chr5	Cufflinks	exon	13477155	13477628	184	-	.	gene_id "CUFF.5990"; transcript_id "CUFF.5990.4"; exon_number "2"; FPKM "2.5745816129"; frac "0.194167"; conf_lo "2.205241"; conf_hi "2.943922"; cov "15.032967";
Chr5	Cufflinks	exon	13477873	13477901	184	-	.	gene_id "CUFF.5990"; transcript_id "CUFF.5990.4"; exon_number "3"; FPKM "2.5745816129"; frac "0.194167"; conf_lo "2.205241"; conf_hi "2.943922"; cov "15.032967";
Chr5	Cufflinks	exon	13477995	13478464	184	-	.	gene_id "CUFF.5990"; transcript_id "CUFF.5990.4"; exon_number "4"; FPKM "2.5745816129"; frac "0.194167"; conf_lo "2.205241"; conf_hi "2.943922"; cov "15.032967";
Chr5	Cufflinks	exon	13478553	13478677	184	-	.	gene_id "CUFF.5990"; transcript_id "CUFF.5990.4"; exon_number "5"; FPKM "2.5745816129"; frac "0.194167"; conf_lo "2.205241"; conf_hi "2.943922"; cov "15.032967";
Chr5	Cufflinks	exon	13478828	13479107	184	-	.	gene_id "CUFF.5990"; transcript_id "CUFF.5990.4"; exon_number "6"; FPKM "2.5745816129"; frac "0.194167"; conf_lo "2.205241"; conf_hi "2.943922"; cov "15.032967";
Chr5	Cufflinks	exon	13479346	13480261	184	-	.	gene_id "CUFF.5990"; transcript_id "CUFF.5990.4"; exon_number "7"; FPKM "2.5745816129"; frac "0.194167"; conf_lo "2.205241"; conf_hi "2.943922"; cov "15.032967";
Chr5	Cufflinks	exon	13480479	13481162	184	-	.	gene_id "CUFF.5990"; transcript_id "CUFF.5990.4"; exon_number "8"; FPKM "2.5745816129"; frac "0.194167"; conf_lo "2.205241"; conf_hi "2.943922"; cov "15.032967";
Chr5	Cufflinks	exon	13481442	13482354	184	-	.	gene_id "CUFF.5990"; transcript_id "CUFF.5990.4"; exon_number "9"; FPKM "2.5745816129"; frac "0.194167"; conf_lo "2.205241"; conf_hi "2.943922"; cov "15.032967";
Chr5	Cufflinks	exon	13482445	13482628	184	-	.	gene_id "CUFF.5990"; transcript_id "CUFF.5990.4"; exon_number "10"; FPKM "2.5745816129"; frac "0.194167"; conf_lo "2.205241"; conf_hi "2.943922"; cov "15.032967";
Chr5	Cufflinks	transcript	13484431	13487584	1000	-	.	gene_id "CUFF.5990"; transcript_id "AT5G35220.1"; FPKM "13.9456398579"; frac "0.286401"; conf_lo "12.500941"; conf_hi "15.390338"; cov "81.428512"; full_read_support "yes";
Chr5	Cufflinks	exon	13484431	13484764	1000	-	.	gene_id "CUFF.5990"; transcript_id "AT5G35220.1"; exon_number "1"; FPKM "13.9456398579"; frac "0.286401"; conf_lo "12.500941"; conf_hi "15.390338"; cov "81.428512";
Chr5	Cufflinks	exon	13484847	13484897	1000	-	.	gene_id "CUFF.5990"; transcript_id "AT5G35220.1"; exon_number "2"; FPKM "13.9456398579"; frac "0.286401"; conf_lo "12.500941"; conf_hi "15.390338"; cov "81.428512";
Chr5	Cufflinks	exon	13484985	13485053	1000	-	.	gene_id "CUFF.5990"; transcript_id "AT5G35220.1"; exon_number "3"; FPKM "13.9456398579"; frac "0.286401"; conf_lo "12.500941"; conf_hi "15.390338"; cov "81.428512";
Chr5	Cufflinks	exon	13485365	13485434	1000	-	.	gene_id "CUFF.5990"; transcript_id "AT5G35220.1"; exon_number "4"; FPKM "13.9456398579"; frac "0.286401"; conf_lo "12.500941"; conf_hi "15.390338"; cov "81.428512";
Chr5	Cufflinks	exon	13485505	13485555	1000	-	.	gene_id "CUFF.5990"; transcript_id "AT5G35220.1"; exon_number "5"; FPKM "13.9456398579"; frac "0.286401"; conf_lo "12.500941"; conf_hi "15.390338"; cov "81.428512";
Chr5	Cufflinks	exon	13485641	13485852	1000	-	.	gene_id "CUFF.5990"; transcript_id "AT5G35220.1"; exon_number "6"; FPKM "13.9456398579"; frac "0.286401"; conf_lo "12.500941"; conf_hi "15.390338"; cov "81.428512";
Chr5	Cufflinks	exon	13486078	13486179	1000	-	.	gene_id "CUFF.5990"; transcript_id "AT5G35220.1"; exon_number "7"; FPKM "13.9456398579"; frac "0.286401"; conf_lo "12.500941"; conf_hi "15.390338"; cov "81.428512";
Chr5	Cufflinks	exon	13486296	13486436	1000	-	.	gene_id "CUFF.5990"; transcript_id "AT5G35220.1"; exon_number "8"; FPKM "13.9456398579"; frac "0.286401"; conf_lo "12.500941"; conf_hi "15.390338"; cov "81.428512";
Chr5	Cufflinks	exon	13486525	13486980	1000	-	.	gene_id "CUFF.5990"; transcript_id "AT5G35220.1"; exon_number "9"; FPKM "13.9456398579"; frac "0.286401"; conf_lo "12.500941"; conf_hi "15.390338"; cov "81.428512";
Chr5	Cufflinks	exon	13487211	13487584	1000	-	.	gene_id "CUFF.5990"; transcript_id "AT5G35220.1"; exon_number "10"; FPKM "13.9456398579"; frac "0.286401"; conf_lo "12.500941"; conf_hi "15.390338"; cov "81.428512";
Chr5	Cufflinks	transcript	13489978	13491673	1	-	.	gene_id "AT5G35230"; transcript_id "AT5G35230.1"; FPKM "0.0000000000"; frac "0.000000"; conf_lo "0.000000"; conf_hi "0.000000"; cov "0.000000"; full_read_support "no";
Chr5	Cufflinks	exon	13489978	13490036	1	-	.	gene_id "AT5G35230"; transcript_id "AT5G35230.1"; exon_number "1"; FPKM "0.0000000000"; frac "0.000000"; conf_lo "0.000000"; conf_hi "0.000000"; cov "0.000000";
Chr5	Cufflinks	exon	13490167	13490300	1	-	.	gene_id "AT5G35230"; transcript_id "AT5G35230.1"; exon_number "2"; FPKM "0.0000000000"; frac "0.000000"; conf_lo "0.000000"; conf_hi "0.000000"; cov "0.000000";
Chr5	Cufflinks	exon	13490396	13490478	1	-	.	gene_id "AT5G35230"; transcript_id "AT5G35230.1"; exon_number "3"; FPKM "0.0000000000"; frac "0.000000"; conf_lo "0.000000"; conf_hi "0.000000"; cov "0.000000";
Chr5	Cufflinks	exon	13490574	13490650	1	-	.	gene_id "AT5G35230"; transcript_id "AT5G35230.1"; exon_number "4"; FPKM "0.0000000000"; frac "0.000000"; conf_lo "0.000000"; conf_hi "0.000000"; cov "0.000000";
Chr5	Cufflinks	exon	13490736	13490869	1	-	.	gene_id "AT5G35230"; transcript_id "AT5G35230.1"; exon_number "5"; FPKM "0.0000000000"; frac "0.000000"; conf_lo "0.000000"; conf_hi "0.000000"; cov "0.000000";
Chr5	Cufflinks	exon	13490965	13491047	1	-	.	gene_id "AT5G35230"; transcript_id "AT5G35230.1"; exon_number "6"; FPKM "0.0000000000"; frac "0.000000"; conf_lo "0.000000"; conf_hi "0.000000"; cov "0.000000";
Chr5	Cufflinks	exon	13491143	13491673	1	-	.	gene_id "AT5G35230"; transcript_id "AT5G35230.1"; exon_number "7"; FPKM "0.0000000000"; frac "0.000000"; conf_lo "0.000000"; conf_hi "0.000000"; cov "0.000000";
Chr5	Cufflinks	transcript	13495594	13497910	1	+	.	gene_id "AT5G35240"; transcript_id "AT5G35240.1"; FPKM "0.0000000000"; frac "0.000000"; conf_lo "0.000000"; conf_hi "0.000000"; cov "0.000000"; full_read_support "no";
Chr5	Cufflinks	exon	13495594	13497910	1	+	.	gene_id "AT5G35240"; transcript_id "AT5G35240.1"; exon_number "1"; FPKM "0.0000000000"; frac "0.000000"; conf_lo "0.000000"; conf_hi "0.000000"; cov "0.000000";
Chr5	Cufflinks	transcript	13501485	13503772	1	+	.	gene_id "AT5G35250"; transcript_id "AT5G35250.1"; FPKM "0.0000000000"; frac "0.000000"; conf_lo "0.000000"; conf_hi "0.000000"; cov "0.000000"; full_read_support "no";
Chr5	Cufflinks	exon	13501485	13501637	1	+	.	gene_id "AT5G35250"; transcript_id "AT5G35250.1"; exon_number "1"; FPKM "0.0000000000"; frac "0.000000"; conf_lo "0.000000"; conf_hi "0.000000"; cov "0.000000";
Chr5	Cufflinks	exon	13501740	13501806	1	+	.	gene_id "AT5G35250"; transcript_id "AT5G35250.1"; exon_number "2"; FPKM "0.0000000000"; frac "0.000000"; conf_lo "0.000000"; conf_hi "0.000000"; cov "0.000000";
Chr5	Cufflinks	exon	13502098	13502194	1	+	.	gene_id "AT5G35250"; transcript_id "AT5G35250.1"; exon_number "3"; FPKM "0.0000000000"; frac "0.000000"; conf_lo "0.000000"; conf_hi "0.000000"; cov "0.000000";
Chr5	Cufflinks	exon	13502282	13502406	1	+	.	gene_id "AT5G35250"; transcript_id "AT5G35250.1"; exon_number "4"; FPKM "0.0000000000"; frac "0.000000"; conf_lo "0.000000"; conf_hi "0.000000"; cov "0.000000";
Chr5	Cufflinks	exon	13502488	13502533	1	+	.	gene_id "AT5G35250"; transcript_id "AT5G35250.1"; exon_number "5"; FPKM "0.0000000000"; frac "0.000000"; conf_lo "0.000000"; conf_hi "0.000000"; cov "0.000000";
Chr5	Cufflinks	exon	13502640	13502739	1	+	.	gene_id "AT5G35250"; transcript_id "AT5G35250.1"; exon_number "6"; FPKM "0.0000000000"; frac "0.000000"; conf_lo "0.000000"; conf_hi "0.000000"; cov "0.000000";
Chr5	Cufflinks	exon	13502925	13503028	1	+	.	gene_id "AT5G35250"; transcript_id "AT5G35250.1"; exon_number "7"; FPKM "0.0000000000"; frac "0.000000"; conf_lo "0.000000"; conf_hi "0.000000"; cov "0.000000";
Chr5	Cufflinks	exon	13503114	13503240	1	+	.	gene_id "AT5G35250"; transcript_id "AT5G35250.1"; exon_number "8"; FPKM "0.0000000000"; frac "0.000000"; conf_lo "0.000000"; conf_hi "0.000000"; cov "0.000000";
Chr5	Cufflinks	exon	13503318	13503494	1	+	.	gene_id "AT5G35250"; transcript_id "AT5G35250.1"; exon_number "9"; FPKM "0.0000000000"; frac "0.000000"; conf_lo "0.000000"; conf_hi "0.000000"; cov "0.000000";
Chr5	Cufflinks	exon	13503614	13503772	1	+	.	gene_id "AT5G35250"; transcript_id "AT5G35250.1"; exon_number "10"; FPKM "0.0000000000"; frac "0.000000"; conf_lo "0.000000"; conf_hi "0.000000"; cov "0.000000";
Chr5	Cufflinks	transcript	13504638	13505971	1	+	.	gene_id "AT5G35260"; transcript_id "AT5G35260.1"; FPKM "0.0000000000"; frac "0.000000"; conf_lo "0.000000"; conf_hi "0.000000"; cov "0.000000"; full_read_support "no";
Chr5	Cufflinks	exon	13504638	13504772	1	+	.	gene_id "AT5G35260"; transcript_id "AT5G35260.1"; exon_number "1"; FPKM "0.0000000000"; frac "0.000000"; conf_lo "0.000000"; conf_hi "0.000000"; cov "0.000000";
Chr5	Cufflinks	exon	13504877	13505147	1	+	.	gene_id "AT5G35260"; transcript_id "AT5G35260.1"; exon_number "2"; FPKM "0.0000000000"; frac "0.000000"; conf_lo "0.000000"; conf_hi "0.000000"; cov "0.000000";
Chr5	Cufflinks	exon	13505257	13505371	1	+	.	gene_id "AT5G35260"; transcript_id "AT5G35260.1"; exon_number "3"; FPKM "0.0000000000"; frac "0.000000"; conf_lo "0.000000"; conf_hi "0.000000"; cov "0.000000";
Chr5	Cufflinks	exon	13505505	13505647	1	+	.	gene_id "AT5G35260"; transcript_id "AT5G35260.1"; exon_number "4"; FPKM "0.0000000000"; frac "0.000000"; conf_lo "0.000000"; conf_hi "0.000000"; cov "0.000000";
Chr5	Cufflinks	exon	13505733	13505820	1	+	.	gene_id "AT5G35260"; transcript_id "AT5G35260.1"; exon_number "5"; FPKM "0.0000000000"; frac "0.000000"; conf_lo "0.000000"; conf_hi "0.000000"; cov "0.000000";
Chr5	Cufflinks	exon	13505905	13505971	1	+	.	gene_id "AT5G35260"; transcript_id "AT5G35260.1"; exon_number "6"; FPKM "0.0000000000"; frac "0.000000"; conf_lo "0.000000"; conf_hi "0.000000"; cov "0.000000";
Chr5	Cufflinks	transcript	13507448	13508381	1	+	.	gene_id "AT5G35270"; transcript_id "AT5G35270.1"; FPKM "0.0000000000"; frac "0.000000"; conf_lo "0.000000"; conf_hi "0.000000"; cov "0.000000"; full_read_support "no";
Chr5	Cufflinks	exon	13507448	13507715	1	+	.	gene_id "AT5G35270"; transcript_id "AT5G35270.1"; exon_number "1"; FPKM "0.0000000000"; frac "0.000000"; conf_lo "0.000000"; conf_hi "0.000000"; cov "0.000000";
Chr5	Cufflinks	exon	13507806	13507920	1	+	.	gene_id "AT5G35270"; transcript_id "AT5G35270.1"; exon_number "2"; FPKM "0.0000000000"; frac "0.000000"; conf_lo "0.000000"; conf_hi "0.000000"; cov "0.000000";
Chr5	Cufflinks	exon	13508126	13508381	1	+	.	gene_id "AT5G35270"; transcript_id "AT5G35270.1"; exon_number "3"; FPKM "0.0000000000"; frac "0.000000"; conf_lo "0.000000"; conf_hi "0.000000"; cov "0.000000";
Chr5	Cufflinks	transcript	13509622	13510530	1	+	.	gene_id "AT5G35280"; transcript_id "AT5G35280.1"; FPKM "0.0000000000"; frac "0.000000"; conf_lo "0.000000"; conf_hi "0.000000"; cov "0.000000"; full_read_support "no";
Chr5	Cufflinks	exon	13509622	13509648	1	+	.	gene_id "AT5G35280"; transcript_id "AT5G35280.1"; exon_number "1"; FPKM "0.0000000000"; frac "0.000000"; conf_lo "0.000000"; conf_hi "0.000000"; cov "0.000000";
Chr5	Cufflinks	exon	13509726	13509990	1	+	.	gene_id "AT5G35280"; transcript_id "AT5G35280.1"; exon_number "2"; FPKM "0.0000000000"; frac "0.000000"; conf_lo "0.000000"; conf_hi "0.000000"; cov "0.000000";
Chr5	Cufflinks	exon	13510126	13510228	1	+	.	gene_id "AT5G35280"; transcript_id "AT5G35280.1"; exon_number "3"; FPKM "0.0000000000"; frac "0.000000"; conf_lo "0.000000"; conf_hi "0.000000"; cov "0.000000";
Chr5	Cufflinks	exon	13510308	13510530	1	+	.	gene_id "AT5G35280"; transcript_id "AT5G35280.1"; exon_number "4"; FPKM "0.0000000000"; frac "0.000000"; conf_lo "0.000000"; conf_hi "0.000000"; cov "0.000000";
Chr5	Cufflinks	transcript	13517887	13518306	1	-	.	gene_id "AT5G35290"; transcript_id "AT5G35290.1"; FPKM "0.0000000000"; frac "0.000000"; conf_lo "0.000000"; conf_hi "0.000000"; cov "0.000000"; full_read_support "no";
Chr5	Cufflinks	exon	13517887	13518001	1	-	.	gene_id "AT5G35290"; transcript_id "AT5G35290.1"; exon_number "1"; FPKM "0.0000000000"; frac "0.000000"; conf_lo "0.000000"; conf_hi "0.000000"; cov "0.000000";
Chr5	Cufflinks	exon	13518117	13518182	1	-	.	gene_id "AT5G35290"; transcript_id "AT5G35290.1"; exon_number "2"; FPKM "0.0000000000"; frac "0.000000"; conf_lo "0.000000"; conf_hi "0.000000"; cov "0.000000";
Chr5	Cufflinks	exon	13518251	13518306	1	-	.	gene_id "AT5G35290"; transcript_id "AT5G35290.1"; exon_number "3"; FPKM "0.0000000000"; frac "0.000000"; conf_lo "0.000000"; conf_hi "0.000000"; cov "0.000000";
Chr5	Cufflinks	transcript	13518317	13518949	1	+	.	gene_id "AT5G35300"; transcript_id "AT5G35300.1"; FPKM "0.0000000000"; frac "0.000000"; conf_lo "0.000000"; conf_hi "0.000000"; cov "0.000000"; full_read_support "no";
Chr5	Cufflinks	exon	13518317	13518385	1	+	.	gene_id "AT5G35300"; transcript_id "AT5G35300.1"; exon_number "1"; FPKM "0.0000000000"; frac "0.000000"; conf_lo "0.000000"; conf_hi "0.000000"; cov "0.000000";
Chr5	Cufflinks	exon	13518620	13518754	1	+	.	gene_id "AT5G35300"; transcript_id "AT5G35300.1"; exon_number "2"; FPKM "0.0000000000"; frac "0.000000"; conf_lo "0.000000"; conf_hi "0.000000"; cov "0.000000";
Chr5	Cufflinks	exon	13518845	13518949	1	+	.	gene_id "AT5G35300"; transcript_id "AT5G35300.1"; exon_number "3"; FPKM "0.0000000000"; frac "0.000000"; conf_lo "0.000000"; conf_hi "0.000000"; cov "0.000000";
Chr5	Cufflinks	transcript	13520905	13521327	1	-	.	gene_id "AT5G35310"; transcript_id "AT5G35310.2"; FPKM "0.0000000000"; frac "0.000000"; conf_lo "0.000000"; conf_hi "0.000000"; cov "0.000000"; full_read_support "no";
Chr5	Cufflinks	exon	13520905	13521327	1	-	.	gene_id "AT5G35310"; transcript_id "AT5G35310.2"; exon_number "1"; FPKM "0.0000000000"; frac "0.000000"; conf_lo "0.000000"; conf_hi "0.000000"; cov "0.000000";
Chr5	Cufflinks	transcript	13521779	13523425	1000	+	.	gene_id "AT5G35320"; transcript_id "AT5G35320.1"; FPKM "6.1236753561"; frac "0.319749"; conf_lo "4.884040"; conf_hi "7.363311"; cov "35.759185"; full_read_support "yes";
Chr5	Cufflinks	exon	13521779	13522000	1000	+	.	gene_id "AT5G35320"; transcript_id "AT5G35320.1"; exon_number "1"; FPKM "6.1236753561"; frac "0.319749"; conf_lo "4.884040"; conf_hi "7.363311"; cov "35.759185";
Chr5	Cufflinks	exon	13522091	13522280	1000	+	.	gene_id "AT5G35320"; transcript_id "AT5G35320.1"; exon_number "2"; FPKM "6.1236753561"; frac "0.319749"; conf_lo "4.884040"; conf_hi "7.363311"; cov "35.759185";
Chr5	Cufflinks	exon	13522765	13523425	1000	+	.	gene_id "AT5G35320"; transcript_id "AT5G35320.1"; exon_number "3"; FPKM "6.1236753561"; frac "0.319749"; conf_lo "4.884040"; conf_hi "7.363311"; cov "35.759185";
Chr5	Cufflinks	transcript	13523403	13525791	482	-	.	gene_id "CUFF.5991"; transcript_id "AT5G35330.3"; FPKM "1.7821211304"; frac "0.118962"; conf_lo "0.961734"; conf_hi "2.602508"; cov "10.406691"; full_read_support "yes";
Chr5	Cufflinks	exon	13523403	13523885	482	-	.	gene_id "CUFF.5991"; transcript_id "AT5G35330.3"; exon_number "1"; FPKM "1.7821211304"; frac "0.118962"; conf_lo "0.961734"; conf_hi "2.602508"; cov "10.406691";
Chr5	Cufflinks	exon	13524090	13524247	482	-	.	gene_id "CUFF.5991"; transcript_id "AT5G35330.3"; exon_number "2"; FPKM "1.7821211304"; frac "0.118962"; conf_lo "0.961734"; conf_hi "2.602508"; cov "10.406691";
Chr5	Cufflinks	exon	13524666	13524719	482	-	.	gene_id "CUFF.5991"; transcript_id "AT5G35330.3"; exon_number "3"; FPKM "1.7821211304"; frac "0.118962"; conf_lo "0.961734"; conf_hi "2.602508"; cov "10.406691";
Chr5	Cufflinks	exon	13524825	13525275	482	-	.	gene_id "CUFF.5991"; transcript_id "AT5G35330.3"; exon_number "4"; FPKM "1.7821211304"; frac "0.118962"; conf_lo "0.961734"; conf_hi "2.602508"; cov "10.406691";
Chr5	Cufflinks	exon	13525621	13525791	482	-	.	gene_id "CUFF.5991"; transcript_id "AT5G35330.3"; exon_number "5"; FPKM "1.7821211304"; frac "0.118962"; conf_lo "0.961734"; conf_hi "2.602508"; cov "10.406691";
Chr5	Cufflinks	transcript	13523475	13525781	814	-	.	gene_id "CUFF.5991"; transcript_id "AT5G35330.2"; FPKM "3.0059677843"; frac "0.186687"; conf_lo "2.025907"; conf_hi "3.986028"; cov "17.553340"; full_read_support "yes";
Chr5	Cufflinks	exon	13523475	13523885	814	-	.	gene_id "CUFF.5991"; transcript_id "AT5G35330.2"; exon_number "1"; FPKM "3.0059677843"; frac "0.186687"; conf_lo "2.025907"; conf_hi "3.986028"; cov "17.553340";
Chr5	Cufflinks	exon	13524090	13524247	814	-	.	gene_id "CUFF.5991"; transcript_id "AT5G35330.2"; exon_number "2"; FPKM "3.0059677843"; frac "0.186687"; conf_lo "2.025907"; conf_hi "3.986028"; cov "17.553340";
Chr5	Cufflinks	exon	13524666	13524719	814	-	.	gene_id "CUFF.5991"; transcript_id "AT5G35330.2"; exon_number "3"; FPKM "3.0059677843"; frac "0.186687"; conf_lo "2.025907"; conf_hi "3.986028"; cov "17.553340";
Chr5	Cufflinks	exon	13524825	13525279	814	-	.	gene_id "CUFF.5991"; transcript_id "AT5G35330.2"; exon_number "4"; FPKM "3.0059677843"; frac "0.186687"; conf_lo "2.025907"; conf_hi "3.986028"; cov "17.553340";
Chr5	Cufflinks	exon	13525621	13525781	814	-	.	gene_id "CUFF.5991"; transcript_id "AT5G35330.2"; exon_number "5"; FPKM "3.0059677843"; frac "0.186687"; conf_lo "2.025907"; conf_hi "3.986028"; cov "17.553340";
Chr5	Cufflinks	transcript	13523475	13525787	1000	-	.	gene_id "CUFF.5991"; transcript_id "AT5G35330.1"; FPKM "3.6906177094"; frac "0.225910"; conf_lo "2.605223"; conf_hi "4.776012"; cov "21.551352"; full_read_support "yes";
Chr5	Cufflinks	exon	13523475	13523885	1000	-	.	gene_id "CUFF.5991"; transcript_id "AT5G35330.1"; exon_number "1"; FPKM "3.6906177094"; frac "0.225910"; conf_lo "2.605223"; conf_hi "4.776012"; cov "21.551352";
Chr5	Cufflinks	exon	13524090	13524247	1000	-	.	gene_id "CUFF.5991"; transcript_id "AT5G35330.1"; exon_number "2"; FPKM "3.6906177094"; frac "0.225910"; conf_lo "2.605223"; conf_hi "4.776012"; cov "21.551352";
Chr5	Cufflinks	exon	13524666	13524719	1000	-	.	gene_id "CUFF.5991"; transcript_id "AT5G35330.1"; exon_number "3"; FPKM "3.6906177094"; frac "0.225910"; conf_lo "2.605223"; conf_hi "4.776012"; cov "21.551352";
Chr5	Cufflinks	exon	13524825	13525279	1000	-	.	gene_id "CUFF.5991"; transcript_id "AT5G35330.1"; exon_number "4"; FPKM "3.6906177094"; frac "0.225910"; conf_lo "2.605223"; conf_hi "4.776012"; cov "21.551352";
Chr5	Cufflinks	exon	13525642	13525787	1000	-	.	gene_id "CUFF.5991"; transcript_id "AT5G35330.1"; exon_number "5"; FPKM "3.6906177094"; frac "0.225910"; conf_lo "2.605223"; conf_hi "4.776012"; cov "21.551352";
Chr5	Cufflinks	transcript	13523550	13525791	627	-	.	gene_id "CUFF.5991"; transcript_id "CUFF.5991.4"; FPKM "2.3142582540"; frac "0.148692"; conf_lo "1.484383"; conf_hi "3.144133"; cov "13.514105"; full_read_support "yes";
Chr5	Cufflinks	exon	13523550	13523885	627	-	.	gene_id "CUFF.5991"; transcript_id "CUFF.5991.4"; exon_number "1"; FPKM "2.3142582540"; frac "0.148692"; conf_lo "1.484383"; conf_hi "3.144133"; cov "13.514105";
Chr5	Cufflinks	exon	13524090	13524247	627	-	.	gene_id "CUFF.5991"; transcript_id "CUFF.5991.4"; exon_number "2"; FPKM "2.3142582540"; frac "0.148692"; conf_lo "1.484383"; conf_hi "3.144133"; cov "13.514105";
Chr5	Cufflinks	exon	13524666	13525275	627	-	.	gene_id "CUFF.5991"; transcript_id "CUFF.5991.4"; exon_number "3"; FPKM "2.3142582540"; frac "0.148692"; conf_lo "1.484383"; conf_hi "3.144133"; cov "13.514105";
Chr5	Cufflinks	exon	13525621	13525791	627	-	.	gene_id "CUFF.5991"; transcript_id "CUFF.5991.4"; exon_number "4"; FPKM "2.3142582540"; frac "0.148692"; conf_lo "1.484383"; conf_hi "3.144133"; cov "13.514105";
Chr5	Cufflinks	transcript	13526418	13531682	1	-	.	gene_id "AT5G35331"; transcript_id "AT5G35331.1"; FPKM "0.0000000000"; frac "0.000000"; conf_lo "0.000000"; conf_hi "0.000000"; cov "0.000000"; full_read_support "no";
Chr5	Cufflinks	exon	13526418	13531682	1	-	.	gene_id "AT5G35331"; transcript_id "AT5G35331.1"; exon_number "1"; FPKM "0.0000000000"; frac "0.000000"; conf_lo "0.000000"; conf_hi "0.000000"; cov "0.000000";
Chr5	Cufflinks	transcript	13532432	13536037	1	+	.	gene_id "AT5G35332"; transcript_id "AT5G35332.1"; FPKM "0.0000000000"; frac "0.000000"; conf_lo "0.000000"; conf_hi "0.000000"; cov "0.000000"; full_read_support "no";
Chr5	Cufflinks	exon	13532432	13536037	1	+	.	gene_id "AT5G35332"; transcript_id "AT5G35332.1"; exon_number "1"; FPKM "0.0000000000"; frac "0.000000"; conf_lo "0.000000"; conf_hi "0.000000"; cov "0.000000";
Chr5	Cufflinks	transcript	13537917	13538984	1	+	.	gene_id "AT5G35334"; transcript_id "AT5G35334.1"; FPKM "0.0000000000"; frac "0.000000"; conf_lo "0.000000"; conf_hi "0.000000"; cov "0.000000"; full_read_support "no";
Chr5	Cufflinks	exon	13537917	13538984	1	+	.	gene_id "AT5G35334"; transcript_id "AT5G35334.1"; exon_number "1"; FPKM "0.0000000000"; frac "0.000000"; conf_lo "0.000000"; conf_hi "0.000000"; cov "0.000000";
Chr5	Cufflinks	transcript	13543157	13544446	1	+	.	gene_id "AT5G35336"; transcript_id "AT5G35336.1"; FPKM "0.0000000000"; frac "0.000000"; conf_lo "0.000000"; conf_hi "0.000000"; cov "0.000000"; full_read_support "no";
Chr5	Cufflinks	exon	13543157	13544446	1	+	.	gene_id "AT5G35336"; transcript_id "AT5G35336.1"; exon_number "1"; FPKM "0.0000000000"; frac "0.000000"; conf_lo "0.000000"; conf_hi "0.000000"; cov "0.000000";
Chr5	Cufflinks	transcript	13545609	13546581	1	-	.	gene_id "AT5G35337"; transcript_id "AT5G35337.1"; FPKM "0.0000000000"; frac "0.000000"; conf_lo "0.000000"; conf_hi "0.000000"; cov "0.000000"; full_read_support "no";
Chr5	Cufflinks	exon	13545609	13546581	1	-	.	gene_id "AT5G35337"; transcript_id "AT5G35337.1"; exon_number "1"; FPKM "0.0000000000"; frac "0.000000"; conf_lo "0.000000"; conf_hi "0.000000"; cov "0.000000";
Chr5	Cufflinks	transcript	13549343	13550124	1	-	.	gene_id "AT5G35338"; transcript_id "AT5G35338.2"; FPKM "0.0000000000"; frac "0.000000"; conf_lo "0.000000"; conf_hi "0.000000"; cov "0.000000"; full_read_support "no";
Chr5	Cufflinks	exon	13549343	13549508	1	-	.	gene_id "AT5G35338"; transcript_id "AT5G35338.2"; exon_number "1"; FPKM "0.0000000000"; frac "0.000000"; conf_lo "0.000000"; conf_hi "0.000000"; cov "0.000000";
Chr5	Cufflinks	exon	13549744	13549797	1	-	.	gene_id "AT5G35338"; transcript_id "AT5G35338.2"; exon_number "2"; FPKM "0.0000000000"; frac "0.000000"; conf_lo "0.000000"; conf_hi "0.000000"; cov "0.000000";
Chr5	Cufflinks	exon	13549877	13550124	1	-	.	gene_id "AT5G35338"; transcript_id "AT5G35338.2"; exon_number "3"; FPKM "0.0000000000"; frac "0.000000"; conf_lo "0.000000"; conf_hi "0.000000"; cov "0.000000";
Chr5	Cufflinks	transcript	13552638	13552951	1	+	.	gene_id "AT5G35339"; transcript_id "AT5G35339.1"; FPKM "0.0000000000"; frac "0.000000"; conf_lo "0.000000"; conf_hi "0.000000"; cov "0.000000"; full_read_support "no";
Chr5	Cufflinks	exon	13552638	13552951	1	+	.	gene_id "AT5G35339"; transcript_id "AT5G35339.1"; exon_number "1"; FPKM "0.0000000000"; frac "0.000000"; conf_lo "0.000000"; conf_hi "0.000000"; cov "0.000000";
Chr5	Cufflinks	transcript	13554778	13557670	1	+	.	gene_id "AT5G35341"; transcript_id "AT5G35341.1"; FPKM "0.0000000000"; frac "0.000000"; conf_lo "0.000000"; conf_hi "0.000000"; cov "0.000000"; full_read_support "no";
Chr5	Cufflinks	exon	13554778	13557670	1	+	.	gene_id "AT5G35341"; transcript_id "AT5G35341.1"; exon_number "1"; FPKM "0.0000000000"; frac "0.000000"; conf_lo "0.000000"; conf_hi "0.000000"; cov "0.000000";
Chr5	Cufflinks	transcript	13562792	13565902	1	+	.	gene_id "AT5G35340"; transcript_id "AT5G35340.1"; FPKM "0.0000000000"; frac "0.000000"; conf_lo "0.000000"; conf_hi "0.000000"; cov "0.000000"; full_read_support "no";
Chr5	Cufflinks	exon	13562792	13565902	1	+	.	gene_id "AT5G35340"; transcript_id "AT5G35340.1"; exon_number "1"; FPKM "0.0000000000"; frac "0.000000"; conf_lo "0.000000"; conf_hi "0.000000"; cov "0.000000";
Chr5	Cufflinks	transcript	13568729	13569617	1	+	.	gene_id "AT5G35344"; transcript_id "AT5G35344.1"; FPKM "0.0000000000"; frac "0.000000"; conf_lo "0.000000"; conf_hi "0.000000"; cov "0.000000"; full_read_support "no";
Chr5	Cufflinks	exon	13568729	13569617	1	+	.	gene_id "AT5G35344"; transcript_id "AT5G35344.1"; exon_number "1"; FPKM "0.0000000000"; frac "0.000000"; conf_lo "0.000000"; conf_hi "0.000000"; cov "0.000000";
Chr5	Cufflinks	transcript	13569958	13570614	1	+	.	gene_id "AT5G35348"; transcript_id "AT5G35348.1"; FPKM "0.0000000000"; frac "0.000000"; conf_lo "0.000000"; conf_hi "0.000000"; cov "0.000000"; full_read_support "no";
Chr5	Cufflinks	exon	13569958	13570614	1	+	.	gene_id "AT5G35348"; transcript_id "AT5G35348.1"; exon_number "1"; FPKM "0.0000000000"; frac "0.000000"; conf_lo "0.000000"; conf_hi "0.000000"; cov "0.000000";
Chr5	Cufflinks	transcript	13571676	13573328	1	-	.	gene_id "AT5G35353"; transcript_id "AT5G35353.1"; FPKM "0.0000000000"; frac "0.000000"; conf_lo "0.000000"; conf_hi "0.000000"; cov "0.000000"; full_read_support "no";
Chr5	Cufflinks	exon	13571676	13573328	1	-	.	gene_id "AT5G35353"; transcript_id "AT5G35353.1"; exon_number "1"; FPKM "0.0000000000"; frac "0.000000"; conf_lo "0.000000"; conf_hi "0.000000"; cov "0.000000";
Chr5	Cufflinks	transcript	13573968	13576078	1	-	.	gene_id "AT5G35354"; transcript_id "AT5G35354.1"; FPKM "0.0000000000"; frac "0.000000"; conf_lo "0.000000"; conf_hi "0.000000"; cov "0.000000"; full_read_support "no";
Chr5	Cufflinks	exon	13573968	13576078	1	-	.	gene_id "AT5G35354"; transcript_id "AT5G35354.1"; exon_number "1"; FPKM "0.0000000000"; frac "0.000000"; conf_lo "0.000000"; conf_hi "0.000000"; cov "0.000000";
Chr5	Cufflinks	transcript	13578381	13579247	1	+	.	gene_id "AT5G35356"; transcript_id "AT5G35356.1"; FPKM "0.0000000000"; frac "0.000000"; conf_lo "0.000000"; conf_hi "0.000000"; cov "0.000000"; full_read_support "no";
Chr5	Cufflinks	exon	13578381	13579247	1	+	.	gene_id "AT5G35356"; transcript_id "AT5G35356.1"; exon_number "1"; FPKM "0.0000000000"; frac "0.000000"; conf_lo "0.000000"; conf_hi "0.000000"; cov "0.000000";
Chr5	Cufflinks	transcript	13584106	13588330	1	+	.	gene_id "CUFF.5992"; transcript_id "AT5G35360.3"; FPKM "0.0000000000"; frac "0.000000"; conf_lo "0.000000"; conf_hi "0.056023"; cov "0.000000"; full_read_support "no";
Chr5	Cufflinks	exon	13584106	13584347	1	+	.	gene_id "CUFF.5992"; transcript_id "AT5G35360.3"; exon_number "1"; FPKM "0.0000000000"; frac "0.000000"; conf_lo "0.000000"; conf_hi "0.056023"; cov "0.000000";
Chr5	Cufflinks	exon	13584445	13584788	1	+	.	gene_id "CUFF.5992"; transcript_id "AT5G35360.3"; exon_number "2"; FPKM "0.0000000000"; frac "0.000000"; conf_lo "0.000000"; conf_hi "0.056023"; cov "0.000000";
Chr5	Cufflinks	exon	13584866	13585007	1	+	.	gene_id "CUFF.5992"; transcript_id "AT5G35360.3"; exon_number "3"; FPKM "0.0000000000"; frac "0.000000"; conf_lo "0.000000"; conf_hi "0.056023"; cov "0.000000";
Chr5	Cufflinks	exon	13585149	13585247	1	+	.	gene_id "CUFF.5992"; transcript_id "AT5G35360.3"; exon_number "4"; FPKM "0.0000000000"; frac "0.000000"; conf_lo "0.000000"; conf_hi "0.056023"; cov "0.000000";
Chr5	Cufflinks	exon	13585339	13585395	1	+	.	gene_id "CUFF.5992"; transcript_id "AT5G35360.3"; exon_number "5"; FPKM "0.0000000000"; frac "0.000000"; conf_lo "0.000000"; conf_hi "0.056023"; cov "0.000000";
Chr5	Cufflinks	exon	13585599	13585670	1	+	.	gene_id "CUFF.5992"; transcript_id "AT5G35360.3"; exon_number "6"; FPKM "0.0000000000"; frac "0.000000"; conf_lo "0.000000"; conf_hi "0.056023"; cov "0.000000";
Chr5	Cufflinks	exon	13586034	13586123	1	+	.	gene_id "CUFF.5992"; transcript_id "AT5G35360.3"; exon_number "7"; FPKM "0.0000000000"; frac "0.000000"; conf_lo "0.000000"; conf_hi "0.056023"; cov "0.000000";
Chr5	Cufflinks	exon	13586260	13586319	1	+	.	gene_id "CUFF.5992"; transcript_id "AT5G35360.3"; exon_number "8"; FPKM "0.0000000000"; frac "0.000000"; conf_lo "0.000000"; conf_hi "0.056023"; cov "0.000000";
Chr5	Cufflinks	exon	13586625	13586810	1	+	.	gene_id "CUFF.5992"; transcript_id "AT5G35360.3"; exon_number "9"; FPKM "0.0000000000"; frac "0.000000"; conf_lo "0.000000"; conf_hi "0.056023"; cov "0.000000";
Chr5	Cufflinks	exon	13586895	13586987	1	+	.	gene_id "CUFF.5992"; transcript_id "AT5G35360.3"; exon_number "10"; FPKM "0.0000000000"; frac "0.000000"; conf_lo "0.000000"; conf_hi "0.056023"; cov "0.000000";
Chr5	Cufflinks	exon	13587066	13587147	1	+	.	gene_id "CUFF.5992"; transcript_id "AT5G35360.3"; exon_number "11"; FPKM "0.0000000000"; frac "0.000000"; conf_lo "0.000000"; conf_hi "0.056023"; cov "0.000000";
Chr5	Cufflinks	exon	13587236	13587342	1	+	.	gene_id "CUFF.5992"; transcript_id "AT5G35360.3"; exon_number "12"; FPKM "0.0000000000"; frac "0.000000"; conf_lo "0.000000"; conf_hi "0.056023"; cov "0.000000";
Chr5	Cufflinks	exon	13587558	13587633	1	+	.	gene_id "CUFF.5992"; transcript_id "AT5G35360.3"; exon_number "13"; FPKM "0.0000000000"; frac "0.000000"; conf_lo "0.000000"; conf_hi "0.056023"; cov "0.000000";
Chr5	Cufflinks	exon	13587788	13587834	1	+	.	gene_id "CUFF.5992"; transcript_id "AT5G35360.3"; exon_number "14"; FPKM "0.0000000000"; frac "0.000000"; conf_lo "0.000000"; conf_hi "0.056023"; cov "0.000000";
Chr5	Cufflinks	exon	13587923	13587985	1	+	.	gene_id "CUFF.5992"; transcript_id "AT5G35360.3"; exon_number "15"; FPKM "0.0000000000"; frac "0.000000"; conf_lo "0.000000"; conf_hi "0.056023"; cov "0.000000";
Chr5	Cufflinks	exon	13588062	13588330	1	+	.	gene_id "CUFF.5992"; transcript_id "AT5G35360.3"; exon_number "16"; FPKM "0.0000000000"; frac "0.000000"; conf_lo "0.000000"; conf_hi "0.056023"; cov "0.000000";
Chr5	Cufflinks	transcript	13584158	13588496	1000	+	.	gene_id "CUFF.5992"; transcript_id "AT5G35360.1"; FPKM "54.7910962501"; frac "1.000000"; conf_lo "51.395741"; conf_hi "58.186451"; cov "319.997438"; full_read_support "yes";
Chr5	Cufflinks	exon	13584158	13584347	1000	+	.	gene_id "CUFF.5992"; transcript_id "AT5G35360.1"; exon_number "1"; FPKM "54.7910962501"; frac "1.000000"; conf_lo "51.395741"; conf_hi "58.186451"; cov "319.997438";
Chr5	Cufflinks	exon	13584445	13584788	1000	+	.	gene_id "CUFF.5992"; transcript_id "AT5G35360.1"; exon_number "2"; FPKM "54.7910962501"; frac "1.000000"; conf_lo "51.395741"; conf_hi "58.186451"; cov "319.997438";
Chr5	Cufflinks	exon	13584866	13585007	1000	+	.	gene_id "CUFF.5992"; transcript_id "AT5G35360.1"; exon_number "3"; FPKM "54.7910962501"; frac "1.000000"; conf_lo "51.395741"; conf_hi "58.186451"; cov "319.997438";
Chr5	Cufflinks	exon	13585149	13585247	1000	+	.	gene_id "CUFF.5992"; transcript_id "AT5G35360.1"; exon_number "4"; FPKM "54.7910962501"; frac "1.000000"; conf_lo "51.395741"; conf_hi "58.186451"; cov "319.997438";
Chr5	Cufflinks	exon	13585339	13585395	1000	+	.	gene_id "CUFF.5992"; transcript_id "AT5G35360.1"; exon_number "5"; FPKM "54.7910962501"; frac "1.000000"; conf_lo "51.395741"; conf_hi "58.186451"; cov "319.997438";
Chr5	Cufflinks	exon	13585599	13585670	1000	+	.	gene_id "CUFF.5992"; transcript_id "AT5G35360.1"; exon_number "6"; FPKM "54.7910962501"; frac "1.000000"; conf_lo "51.395741"; conf_hi "58.186451"; cov "319.997438";
Chr5	Cufflinks	exon	13586034	13586123	1000	+	.	gene_id "CUFF.5992"; transcript_id "AT5G35360.1"; exon_number "7"; FPKM "54.7910962501"; frac "1.000000"; conf_lo "51.395741"; conf_hi "58.186451"; cov "319.997438";
Chr5	Cufflinks	exon	13586260	13586319	1000	+	.	gene_id "CUFF.5992"; transcript_id "AT5G35360.1"; exon_number "8"; FPKM "54.7910962501"; frac "1.000000"; conf_lo "51.395741"; conf_hi "58.186451"; cov "319.997438";
Chr5	Cufflinks	exon	13586625	13586810	1000	+	.	gene_id "CUFF.5992"; transcript_id "AT5G35360.1"; exon_number "9"; FPKM "54.7910962501"; frac "1.000000"; conf_lo "51.395741"; conf_hi "58.186451"; cov "319.997438";
Chr5	Cufflinks	exon	13586895	13586987	1000	+	.	gene_id "CUFF.5992"; transcript_id "AT5G35360.1"; exon_number "10"; FPKM "54.7910962501"; frac "1.000000"; conf_lo "51.395741"; conf_hi "58.186451"; cov "319.997438";
Chr5	Cufflinks	exon	13587066	13587147	1000	+	.	gene_id "CUFF.5992"; transcript_id "AT5G35360.1"; exon_number "11"; FPKM "54.7910962501"; frac "1.000000"; conf_lo "51.395741"; conf_hi "58.186451"; cov "319.997438";
Chr5	Cufflinks	exon	13587236	13587342	1000	+	.	gene_id "CUFF.5992"; transcript_id "AT5G35360.1"; exon_number "12"; FPKM "54.7910962501"; frac "1.000000"; conf_lo "51.395741"; conf_hi "58.186451"; cov "319.997438";
Chr5	Cufflinks	exon	13587558	13587633	1000	+	.	gene_id "CUFF.5992"; transcript_id "AT5G35360.1"; exon_number "13"; FPKM "54.7910962501"; frac "1.000000"; conf_lo "51.395741"; conf_hi "58.186451"; cov "319.997438";
Chr5	Cufflinks	exon	13587788	13587834	1000	+	.	gene_id "CUFF.5992"; transcript_id "AT5G35360.1"; exon_number "14"; FPKM "54.7910962501"; frac "1.000000"; conf_lo "51.395741"; conf_hi "58.186451"; cov "319.997438";
Chr5	Cufflinks	exon	13587923	13587985	1000	+	.	gene_id "CUFF.5992"; transcript_id "AT5G35360.1"; exon_number "15"; FPKM "54.7910962501"; frac "1.000000"; conf_lo "51.395741"; conf_hi "58.186451"; cov "319.997438";
Chr5	Cufflinks	exon	13588221	13588496	1000	+	.	gene_id "CUFF.5992"; transcript_id "AT5G35360.1"; exon_number "16"; FPKM "54.7910962501"; frac "1.000000"; conf_lo "51.395741"; conf_hi "58.186451"; cov "319.997438";
Chr5	Cufflinks	transcript	13584158	13588496	1	+	.	gene_id "CUFF.5992"; transcript_id "AT5G35360.2"; FPKM "0.0000000000"; frac "0.000000"; conf_lo "0.000000"; conf_hi "0.057305"; cov "0.000000"; full_read_support "no";
Chr5	Cufflinks	exon	13584158	13584347	1	+	.	gene_id "CUFF.5992"; transcript_id "AT5G35360.2"; exon_number "1"; FPKM "0.0000000000"; frac "0.000000"; conf_lo "0.000000"; conf_hi "0.057305"; cov "0.000000";
Chr5	Cufflinks	exon	13584445	13584788	1	+	.	gene_id "CUFF.5992"; transcript_id "AT5G35360.2"; exon_number "2"; FPKM "0.0000000000"; frac "0.000000"; conf_lo "0.000000"; conf_hi "0.057305"; cov "0.000000";
Chr5	Cufflinks	exon	13584866	13585007	1	+	.	gene_id "CUFF.5992"; transcript_id "AT5G35360.2"; exon_number "3"; FPKM "0.0000000000"; frac "0.000000"; conf_lo "0.000000"; conf_hi "0.057305"; cov "0.000000";
Chr5	Cufflinks	exon	13585149	13585247	1	+	.	gene_id "CUFF.5992"; transcript_id "AT5G35360.2"; exon_number "4"; FPKM "0.0000000000"; frac "0.000000"; conf_lo "0.000000"; conf_hi "0.057305"; cov "0.000000";
Chr5	Cufflinks	exon	13585339	13585395	1	+	.	gene_id "CUFF.5992"; transcript_id "AT5G35360.2"; exon_number "5"; FPKM "0.0000000000"; frac "0.000000"; conf_lo "0.000000"; conf_hi "0.057305"; cov "0.000000";
Chr5	Cufflinks	exon	13585599	13585670	1	+	.	gene_id "CUFF.5992"; transcript_id "AT5G35360.2"; exon_number "6"; FPKM "0.0000000000"; frac "0.000000"; conf_lo "0.000000"; conf_hi "0.057305"; cov "0.000000";
Chr5	Cufflinks	exon	13586034	13586123	1	+	.	gene_id "CUFF.5992"; transcript_id "AT5G35360.2"; exon_number "7"; FPKM "0.0000000000"; frac "0.000000"; conf_lo "0.000000"; conf_hi "0.057305"; cov "0.000000";
Chr5	Cufflinks	exon	13586260	13586319	1	+	.	gene_id "CUFF.5992"; transcript_id "AT5G35360.2"; exon_number "8"; FPKM "0.0000000000"; frac "0.000000"; conf_lo "0.000000"; conf_hi "0.057305"; cov "0.000000";
Chr5	Cufflinks	exon	13586625	13586810	1	+	.	gene_id "CUFF.5992"; transcript_id "AT5G35360.2"; exon_number "9"; FPKM "0.0000000000"; frac "0.000000"; conf_lo "0.000000"; conf_hi "0.057305"; cov "0.000000";
Chr5	Cufflinks	exon	13586895	13586987	1	+	.	gene_id "CUFF.5992"; transcript_id "AT5G35360.2"; exon_number "10"; FPKM "0.0000000000"; frac "0.000000"; conf_lo "0.000000"; conf_hi "0.057305"; cov "0.000000";
Chr5	Cufflinks	exon	13587066	13587147	1	+	.	gene_id "CUFF.5992"; transcript_id "AT5G35360.2"; exon_number "11"; FPKM "0.0000000000"; frac "0.000000"; conf_lo "0.000000"; conf_hi "0.057305"; cov "0.000000";
Chr5	Cufflinks	exon	13587236	13587342	1	+	.	gene_id "CUFF.5992"; transcript_id "AT5G35360.2"; exon_number "12"; FPKM "0.0000000000"; frac "0.000000"; conf_lo "0.000000"; conf_hi "0.057305"; cov "0.000000";
Chr5	Cufflinks	exon	13587558	13587637	1	+	.	gene_id "CUFF.5992"; transcript_id "AT5G35360.2"; exon_number "13"; FPKM "0.0000000000"; frac "0.000000"; conf_lo "0.000000"; conf_hi "0.057305"; cov "0.000000";
Chr5	Cufflinks	exon	13587788	13587834	1	+	.	gene_id "CUFF.5992"; transcript_id "AT5G35360.2"; exon_number "14"; FPKM "0.0000000000"; frac "0.000000"; conf_lo "0.000000"; conf_hi "0.057305"; cov "0.000000";
Chr5	Cufflinks	exon	13587923	13587985	1	+	.	gene_id "CUFF.5992"; transcript_id "AT5G35360.2"; exon_number "15"; FPKM "0.0000000000"; frac "0.000000"; conf_lo "0.000000"; conf_hi "0.057305"; cov "0.000000";
Chr5	Cufflinks	exon	13588221	13588496	1	+	.	gene_id "CUFF.5992"; transcript_id "AT5G35360.2"; exon_number "16"; FPKM "0.0000000000"; frac "0.000000"; conf_lo "0.000000"; conf_hi "0.057305"; cov "0.000000";
Chr5	Cufflinks	transcript	13588433	13591271	1	-	.	gene_id "AT5G35370"; transcript_id "AT5G35370.1"; FPKM "0.0000000000"; frac "0.000000"; conf_lo "0.000000"; conf_hi "0.038849"; cov "0.000000"; full_read_support "yes";
Chr5	Cufflinks	exon	13588433	13591271	1	-	.	gene_id "AT5G35370"; transcript_id "AT5G35370.1"; exon_number "1"; FPKM "0.0000000000"; frac "0.000000"; conf_lo "0.000000"; conf_hi "0.038849"; cov "0.000000";
Chr5	Cufflinks	transcript	13592255	13593149	1	+	.	gene_id "CUFF.5993"; transcript_id "AT5G35375.1"; FPKM "0.0000000000"; frac "0.000000"; conf_lo "0.000000"; conf_hi "0.000000"; cov "0.000000"; full_read_support "no";
Chr5	Cufflinks	exon	13592255	13592442	1	+	.	gene_id "CUFF.5993"; transcript_id "AT5G35375.1"; exon_number "1"; FPKM "0.0000000000"; frac "0.000000"; conf_lo "0.000000"; conf_hi "0.000000"; cov "0.000000";
Chr5	Cufflinks	exon	13592859	13593149	1	+	.	gene_id "CUFF.5993"; transcript_id "AT5G35375.1"; exon_number "2"; FPKM "0.0000000000"; frac "0.000000"; conf_lo "0.000000"; conf_hi "0.000000"; cov "0.000000";
Chr5	Cufflinks	transcript	13593429	13596293	1	-	.	gene_id "AT5G35380"; transcript_id "AT5G35380.1"; FPKM "0.0000000000"; frac "0.000000"; conf_lo "0.000000"; conf_hi "0.000000"; cov "0.000000"; full_read_support "no";
Chr5	Cufflinks	exon	13593429	13593500	1	-	.	gene_id "AT5G35380"; transcript_id "AT5G35380.1"; exon_number "1"; FPKM "0.0000000000"; frac "0.000000"; conf_lo "0.000000"; conf_hi "0.000000"; cov "0.000000";
Chr5	Cufflinks	exon	13593578	13594729	1	-	.	gene_id "AT5G35380"; transcript_id "AT5G35380.1"; exon_number "2"; FPKM "0.0000000000"; frac "0.000000"; conf_lo "0.000000"; conf_hi "0.000000"; cov "0.000000";
Chr5	Cufflinks	exon	13594814	13594915	1	-	.	gene_id "AT5G35380"; transcript_id "AT5G35380.1"; exon_number "3"; FPKM "0.0000000000"; frac "0.000000"; conf_lo "0.000000"; conf_hi "0.000000"; cov "0.000000";
Chr5	Cufflinks	exon	13594993	13595263	1	-	.	gene_id "AT5G35380"; transcript_id "AT5G35380.1"; exon_number "4"; FPKM "0.0000000000"; frac "0.000000"; conf_lo "0.000000"; conf_hi "0.000000"; cov "0.000000";
Chr5	Cufflinks	exon	13595360	13595417	1	-	.	gene_id "AT5G35380"; transcript_id "AT5G35380.1"; exon_number "5"; FPKM "0.0000000000"; frac "0.000000"; conf_lo "0.000000"; conf_hi "0.000000"; cov "0.000000";
Chr5	Cufflinks	exon	13595501	13595676	1	-	.	gene_id "AT5G35380"; transcript_id "AT5G35380.1"; exon_number "6"; FPKM "0.0000000000"; frac "0.000000"; conf_lo "0.000000"; conf_hi "0.000000"; cov "0.000000";
Chr5	Cufflinks	exon	13595754	13595872	1	-	.	gene_id "AT5G35380"; transcript_id "AT5G35380.1"; exon_number "7"; FPKM "0.0000000000"; frac "0.000000"; conf_lo "0.000000"; conf_hi "0.000000"; cov "0.000000";
Chr5	Cufflinks	exon	13595959	13596035	1	-	.	gene_id "AT5G35380"; transcript_id "AT5G35380.1"; exon_number "8"; FPKM "0.0000000000"; frac "0.000000"; conf_lo "0.000000"; conf_hi "0.000000"; cov "0.000000";
Chr5	Cufflinks	exon	13596125	13596293	1	-	.	gene_id "AT5G35380"; transcript_id "AT5G35380.1"; exon_number "9"; FPKM "0.0000000000"; frac "0.000000"; conf_lo "0.000000"; conf_hi "0.000000"; cov "0.000000";
Chr5	Cufflinks	transcript	13596873	13598976	1	+	.	gene_id "AT5G35390"; transcript_id "AT5G35390.1"; FPKM "0.0000000000"; frac "0.000000"; conf_lo "0.000000"; conf_hi "0.000000"; cov "0.000000"; full_read_support "no";
Chr5	Cufflinks	exon	13596873	13598247	1	+	.	gene_id "AT5G35390"; transcript_id "AT5G35390.1"; exon_number "1"; FPKM "0.0000000000"; frac "0.000000"; conf_lo "0.000000"; conf_hi "0.000000"; cov "0.000000";
Chr5	Cufflinks	exon	13598318	13598976	1	+	.	gene_id "AT5G35390"; transcript_id "AT5G35390.1"; exon_number "2"; FPKM "0.0000000000"; frac "0.000000"; conf_lo "0.000000"; conf_hi "0.000000"; cov "0.000000";
Chr5	Cufflinks	transcript	13599135	13602286	263	-	.	gene_id "CUFF.5994"; transcript_id "CUFF.5994.1"; FPKM "0.4208304092"; frac "0.198105"; conf_lo "0.130617"; conf_hi "0.711044"; cov "2.459681"; full_read_support "no";
Chr5	Cufflinks	exon	13599135	13599601	263	-	.	gene_id "CUFF.5994"; transcript_id "CUFF.5994.1"; exon_number "1"; FPKM "0.4208304092"; frac "0.198105"; conf_lo "0.130617"; conf_hi "0.711044"; cov "2.459681";
Chr5	Cufflinks	exon	13599868	13599930	263	-	.	gene_id "CUFF.5994"; transcript_id "CUFF.5994.1"; exon_number "2"; FPKM "0.4208304092"; frac "0.198105"; conf_lo "0.130617"; conf_hi "0.711044"; cov "2.459681";
Chr5	Cufflinks	exon	13599999	13600151	263	-	.	gene_id "CUFF.5994"; transcript_id "CUFF.5994.1"; exon_number "3"; FPKM "0.4208304092"; frac "0.198105"; conf_lo "0.130617"; conf_hi "0.711044"; cov "2.459681";
Chr5	Cufflinks	exon	13600319	13600382	263	-	.	gene_id "CUFF.5994"; transcript_id "CUFF.5994.1"; exon_number "4"; FPKM "0.4208304092"; frac "0.198105"; conf_lo "0.130617"; conf_hi "0.711044"; cov "2.459681";
Chr5	Cufflinks	exon	13600546	13600898	263	-	.	gene_id "CUFF.5994"; transcript_id "CUFF.5994.1"; exon_number "5"; FPKM "0.4208304092"; frac "0.198105"; conf_lo "0.130617"; conf_hi "0.711044"; cov "2.459681";
Chr5	Cufflinks	exon	13601017	13601108	263	-	.	gene_id "CUFF.5994"; transcript_id "CUFF.5994.1"; exon_number "6"; FPKM "0.4208304092"; frac "0.198105"; conf_lo "0.130617"; conf_hi "0.711044"; cov "2.459681";
Chr5	Cufflinks	exon	13601343	13601490	263	-	.	gene_id "CUFF.5994"; transcript_id "CUFF.5994.1"; exon_number "7"; FPKM "0.4208304092"; frac "0.198105"; conf_lo "0.130617"; conf_hi "0.711044"; cov "2.459681";
Chr5	Cufflinks	exon	13601611	13601793	263	-	.	gene_id "CUFF.5994"; transcript_id "CUFF.5994.1"; exon_number "8"; FPKM "0.4208304092"; frac "0.198105"; conf_lo "0.130617"; conf_hi "0.711044"; cov "2.459681";
Chr5	Cufflinks	exon	13601895	13602000	263	-	.	gene_id "CUFF.5994"; transcript_id "CUFF.5994.1"; exon_number "9"; FPKM "0.4208304092"; frac "0.198105"; conf_lo "0.130617"; conf_hi "0.711044"; cov "2.459681";
Chr5	Cufflinks	exon	13602173	13602286	263	-	.	gene_id "CUFF.5994"; transcript_id "CUFF.5994.1"; exon_number "10"; FPKM "0.4208304092"; frac "0.198105"; conf_lo "0.130617"; conf_hi "0.711044"; cov "2.459681";
Chr5	Cufflinks	transcript	13599220	13602266	1000	-	.	gene_id "CUFF.5994"; transcript_id "AT5G35400.1"; FPKM "1.5963480548"; frac "0.626100"; conf_lo "1.032379"; conf_hi "2.160318"; cov "9.330378"; full_read_support "yes";
Chr5	Cufflinks	exon	13599220	13599601	1000	-	.	gene_id "CUFF.5994"; transcript_id "AT5G35400.1"; exon_number "1"; FPKM "1.5963480548"; frac "0.626100"; conf_lo "1.032379"; conf_hi "2.160318"; cov "9.330378";
Chr5	Cufflinks	exon	13599868	13599930	1000	-	.	gene_id "CUFF.5994"; transcript_id "AT5G35400.1"; exon_number "2"; FPKM "1.5963480548"; frac "0.626100"; conf_lo "1.032379"; conf_hi "2.160318"; cov "9.330378";
Chr5	Cufflinks	exon	13600319	13600382	1000	-	.	gene_id "CUFF.5994"; transcript_id "AT5G35400.1"; exon_number "3"; FPKM "1.5963480548"; frac "0.626100"; conf_lo "1.032379"; conf_hi "2.160318"; cov "9.330378";
Chr5	Cufflinks	exon	13600546	13600898	1000	-	.	gene_id "CUFF.5994"; transcript_id "AT5G35400.1"; exon_number "4"; FPKM "1.5963480548"; frac "0.626100"; conf_lo "1.032379"; conf_hi "2.160318"; cov "9.330378";
Chr5	Cufflinks	exon	13601017	13601108	1000	-	.	gene_id "CUFF.5994"; transcript_id "AT5G35400.1"; exon_number "5"; FPKM "1.5963480548"; frac "0.626100"; conf_lo "1.032379"; conf_hi "2.160318"; cov "9.330378";
Chr5	Cufflinks	exon	13601343	13601488	1000	-	.	gene_id "CUFF.5994"; transcript_id "AT5G35400.1"; exon_number "6"; FPKM "1.5963480548"; frac "0.626100"; conf_lo "1.032379"; conf_hi "2.160318"; cov "9.330378";
Chr5	Cufflinks	exon	13601609	13601793	1000	-	.	gene_id "CUFF.5994"; transcript_id "AT5G35400.1"; exon_number "7"; FPKM "1.5963480548"; frac "0.626100"; conf_lo "1.032379"; conf_hi "2.160318"; cov "9.330378";
Chr5	Cufflinks	exon	13601895	13602000	1000	-	.	gene_id "CUFF.5994"; transcript_id "AT5G35400.1"; exon_number "8"; FPKM "1.5963480548"; frac "0.626100"; conf_lo "1.032379"; conf_hi "2.160318"; cov "9.330378";
Chr5	Cufflinks	exon	13602173	13602266	1000	-	.	gene_id "CUFF.5994"; transcript_id "AT5G35400.1"; exon_number "9"; FPKM "1.5963480548"; frac "0.626100"; conf_lo "1.032379"; conf_hi "2.160318"; cov "9.330378";
Chr5	Cufflinks	transcript	13599220	13602269	1	-	.	gene_id "CUFF.5994"; transcript_id "AT5G35400.2"; FPKM "0.0000000000"; frac "0.000000"; conf_lo "0.000000"; conf_hi "0.071072"; cov "0.000000"; full_read_support "no";
Chr5	Cufflinks	exon	13599220	13599601	1	-	.	gene_id "CUFF.5994"; transcript_id "AT5G35400.2"; exon_number "1"; FPKM "0.0000000000"; frac "0.000000"; conf_lo "0.000000"; conf_hi "0.071072"; cov "0.000000";
Chr5	Cufflinks	exon	13599868	13599930	1	-	.	gene_id "CUFF.5994"; transcript_id "AT5G35400.2"; exon_number "2"; FPKM "0.0000000000"; frac "0.000000"; conf_lo "0.000000"; conf_hi "0.071072"; cov "0.000000";
Chr5	Cufflinks	exon	13599999	13600151	1	-	.	gene_id "CUFF.5994"; transcript_id "AT5G35400.2"; exon_number "3"; FPKM "0.0000000000"; frac "0.000000"; conf_lo "0.000000"; conf_hi "0.071072"; cov "0.000000";
Chr5	Cufflinks	exon	13600319	13600382	1	-	.	gene_id "CUFF.5994"; transcript_id "AT5G35400.2"; exon_number "4"; FPKM "0.0000000000"; frac "0.000000"; conf_lo "0.000000"; conf_hi "0.071072"; cov "0.000000";
Chr5	Cufflinks	exon	13600546	13600898	1	-	.	gene_id "CUFF.5994"; transcript_id "AT5G35400.2"; exon_number "5"; FPKM "0.0000000000"; frac "0.000000"; conf_lo "0.000000"; conf_hi "0.071072"; cov "0.000000";
Chr5	Cufflinks	exon	13601017	13601108	1	-	.	gene_id "CUFF.5994"; transcript_id "AT5G35400.2"; exon_number "6"; FPKM "0.0000000000"; frac "0.000000"; conf_lo "0.000000"; conf_hi "0.071072"; cov "0.000000";
Chr5	Cufflinks	exon	13601343	13601488	1	-	.	gene_id "CUFF.5994"; transcript_id "AT5G35400.2"; exon_number "7"; FPKM "0.0000000000"; frac "0.000000"; conf_lo "0.000000"; conf_hi "0.071072"; cov "0.000000";
Chr5	Cufflinks	exon	13601609	13601793	1	-	.	gene_id "CUFF.5994"; transcript_id "AT5G35400.2"; exon_number "8"; FPKM "0.0000000000"; frac "0.000000"; conf_lo "0.000000"; conf_hi "0.071072"; cov "0.000000";
Chr5	Cufflinks	exon	13601895	13602000	1	-	.	gene_id "CUFF.5994"; transcript_id "AT5G35400.2"; exon_number "9"; FPKM "0.0000000000"; frac "0.000000"; conf_lo "0.000000"; conf_hi "0.071072"; cov "0.000000";
Chr5	Cufflinks	exon	13602173	13602269	1	-	.	gene_id "CUFF.5994"; transcript_id "AT5G35400.2"; exon_number "10"; FPKM "0.0000000000"; frac "0.000000"; conf_lo "0.000000"; conf_hi "0.071072"; cov "0.000000";
Chr5	Cufflinks	transcript	13599668	13602269	360	-	.	gene_id "CUFF.5994"; transcript_id "CUFF.5994.4"; FPKM "0.5755325748"; frac "0.175795"; conf_lo "0.166298"; conf_hi "0.984767"; cov "3.363888"; full_read_support "yes";
Chr5	Cufflinks	exon	13599668	13599930	360	-	.	gene_id "CUFF.5994"; transcript_id "CUFF.5994.4"; exon_number "1"; FPKM "0.5755325748"; frac "0.175795"; conf_lo "0.166298"; conf_hi "0.984767"; cov "3.363888";
Chr5	Cufflinks	exon	13600319	13600382	360	-	.	gene_id "CUFF.5994"; transcript_id "CUFF.5994.4"; exon_number "2"; FPKM "0.5755325748"; frac "0.175795"; conf_lo "0.166298"; conf_hi "0.984767"; cov "3.363888";
Chr5	Cufflinks	exon	13600546	13600898	360	-	.	gene_id "CUFF.5994"; transcript_id "CUFF.5994.4"; exon_number "3"; FPKM "0.5755325748"; frac "0.175795"; conf_lo "0.166298"; conf_hi "0.984767"; cov "3.363888";
Chr5	Cufflinks	exon	13601017	13601108	360	-	.	gene_id "CUFF.5994"; transcript_id "CUFF.5994.4"; exon_number "4"; FPKM "0.5755325748"; frac "0.175795"; conf_lo "0.166298"; conf_hi "0.984767"; cov "3.363888";
Chr5	Cufflinks	exon	13601343	13601488	360	-	.	gene_id "CUFF.5994"; transcript_id "CUFF.5994.4"; exon_number "5"; FPKM "0.5755325748"; frac "0.175795"; conf_lo "0.166298"; conf_hi "0.984767"; cov "3.363888";
Chr5	Cufflinks	exon	13601609	13601793	360	-	.	gene_id "CUFF.5994"; transcript_id "CUFF.5994.4"; exon_number "6"; FPKM "0.5755325748"; frac "0.175795"; conf_lo "0.166298"; conf_hi "0.984767"; cov "3.363888";
Chr5	Cufflinks	exon	13602173	13602269	360	-	.	gene_id "CUFF.5994"; transcript_id "CUFF.5994.4"; exon_number "7"; FPKM "0.5755325748"; frac "0.175795"; conf_lo "0.166298"; conf_hi "0.984767"; cov "3.363888";
Chr5	Cufflinks	transcript	13604162	13604726	1	-	.	gene_id "AT5G35405"; transcript_id "AT5G35405.1"; FPKM "0.0000000000"; frac "0.000000"; conf_lo "0.000000"; conf_hi "0.000000"; cov "0.000000"; full_read_support "no";
Chr5	Cufflinks	exon	13604162	13604726	1	-	.	gene_id "AT5G35405"; transcript_id "AT5G35405.1"; exon_number "1"; FPKM "0.0000000000"; frac "0.000000"; conf_lo "0.000000"; conf_hi "0.000000"; cov "0.000000";
Chr5	Cufflinks	transcript	13611724	13612669	1000	+	.	gene_id "CUFF.5995"; transcript_id "CUFF.5995.1"; FPKM "2.4657406751"; frac "1.000000"; conf_lo "1.621305"; conf_hi "3.310177"; cov "14.397921"; full_read_support "yes";
Chr5	Cufflinks	exon	13611724	13612669	1000	+	.	gene_id "CUFF.5995"; transcript_id "CUFF.5995.1"; exon_number "1"; FPKM "2.4657406751"; frac "1.000000"; conf_lo "1.621305"; conf_hi "3.310177"; cov "14.397921";
Chr5	Cufflinks	transcript	13611798	13611932	1	+	.	gene_id "CUFF.5995"; transcript_id "AT5G35407.1"; FPKM "0.0000000000"; frac "0.000000"; conf_lo "0.000000"; conf_hi "0.760407"; cov "0.000000"; full_read_support "no";
Chr5	Cufflinks	exon	13611798	13611932	1	+	.	gene_id "CUFF.5995"; transcript_id "AT5G35407.1"; exon_number "1"; FPKM "0.0000000000"; frac "0.000000"; conf_lo "0.000000"; conf_hi "0.760407"; cov "0.000000";
Chr5	Cufflinks	transcript	13634454	13638297	1000	+	.	gene_id "CUFF.5996"; transcript_id "AT5G35410.1"; FPKM "1.0828425975"; frac "0.498774"; conf_lo "0.656382"; conf_hi "1.509304"; cov "6.324304"; full_read_support "yes";
Chr5	Cufflinks	exon	13634454	13634617	1000	+	.	gene_id "CUFF.5996"; transcript_id "AT5G35410.1"; exon_number "1"; FPKM "1.0828425975"; frac "0.498774"; conf_lo "0.656382"; conf_hi "1.509304"; cov "6.324304";
Chr5	Cufflinks	exon	13634916	13635097	1000	+	.	gene_id "CUFF.5996"; transcript_id "AT5G35410.1"; exon_number "2"; FPKM "1.0828425975"; frac "0.498774"; conf_lo "0.656382"; conf_hi "1.509304"; cov "6.324304";
Chr5	Cufflinks	exon	13635184	13635246	1000	+	.	gene_id "CUFF.5996"; transcript_id "AT5G35410.1"; exon_number "3"; FPKM "1.0828425975"; frac "0.498774"; conf_lo "0.656382"; conf_hi "1.509304"; cov "6.324304";
Chr5	Cufflinks	exon	13635345	13635416	1000	+	.	gene_id "CUFF.5996"; transcript_id "AT5G35410.1"; exon_number "4"; FPKM "1.0828425975"; frac "0.498774"; conf_lo "0.656382"; conf_hi "1.509304"; cov "6.324304";
Chr5	Cufflinks	exon	13635502	13635609	1000	+	.	gene_id "CUFF.5996"; transcript_id "AT5G35410.1"; exon_number "5"; FPKM "1.0828425975"; frac "0.498774"; conf_lo "0.656382"; conf_hi "1.509304"; cov "6.324304";
Chr5	Cufflinks	exon	13635707	13635781	1000	+	.	gene_id "CUFF.5996"; transcript_id "AT5G35410.1"; exon_number "6"; FPKM "1.0828425975"; frac "0.498774"; conf_lo "0.656382"; conf_hi "1.509304"; cov "6.324304";
Chr5	Cufflinks	exon	13635850	13636029	1000	+	.	gene_id "CUFF.5996"; transcript_id "AT5G35410.1"; exon_number "7"; FPKM "1.0828425975"; frac "0.498774"; conf_lo "0.656382"; conf_hi "1.509304"; cov "6.324304";
Chr5	Cufflinks	exon	13636154	13636243	1000	+	.	gene_id "CUFF.5996"; transcript_id "AT5G35410.1"; exon_number "8"; FPKM "1.0828425975"; frac "0.498774"; conf_lo "0.656382"; conf_hi "1.509304"; cov "6.324304";
Chr5	Cufflinks	exon	13636347	13636469	1000	+	.	gene_id "CUFF.5996"; transcript_id "AT5G35410.1"; exon_number "9"; FPKM "1.0828425975"; frac "0.498774"; conf_lo "0.656382"; conf_hi "1.509304"; cov "6.324304";
Chr5	Cufflinks	exon	13636981	13637100	1000	+	.	gene_id "CUFF.5996"; transcript_id "AT5G35410.1"; exon_number "10"; FPKM "1.0828425975"; frac "0.498774"; conf_lo "0.656382"; conf_hi "1.509304"; cov "6.324304";
Chr5	Cufflinks	exon	13637329	13637445	1000	+	.	gene_id "CUFF.5996"; transcript_id "AT5G35410.1"; exon_number "11"; FPKM "1.0828425975"; frac "0.498774"; conf_lo "0.656382"; conf_hi "1.509304"; cov "6.324304";
Chr5	Cufflinks	exon	13637664	13637720	1000	+	.	gene_id "CUFF.5996"; transcript_id "AT5G35410.1"; exon_number "12"; FPKM "1.0828425975"; frac "0.498774"; conf_lo "0.656382"; conf_hi "1.509304"; cov "6.324304";
Chr5	Cufflinks	exon	13637808	13637882	1000	+	.	gene_id "CUFF.5996"; transcript_id "AT5G35410.1"; exon_number "13"; FPKM "1.0828425975"; frac "0.498774"; conf_lo "0.656382"; conf_hi "1.509304"; cov "6.324304";
Chr5	Cufflinks	exon	13637967	13638297	1000	+	.	gene_id "CUFF.5996"; transcript_id "AT5G35410.1"; exon_number "14"; FPKM "1.0828425975"; frac "0.498774"; conf_lo "0.656382"; conf_hi "1.509304"; cov "6.324304";
Chr5	Cufflinks	transcript	13634454	13637622	674	+	.	gene_id "CUFF.5996"; transcript_id "CUFF.5996.2"; FPKM "0.7302316083"; frac "0.333769"; conf_lo "0.362905"; conf_hi "1.097558"; cov "4.264892"; full_read_support "yes";
Chr5	Cufflinks	exon	13634454	13634617	674	+	.	gene_id "CUFF.5996"; transcript_id "CUFF.5996.2"; exon_number "1"; FPKM "0.7302316083"; frac "0.333769"; conf_lo "0.362905"; conf_hi "1.097558"; cov "4.264892";
Chr5	Cufflinks	exon	13634916	13635609	674	+	.	gene_id "CUFF.5996"; transcript_id "CUFF.5996.2"; exon_number "2"; FPKM "0.7302316083"; frac "0.333769"; conf_lo "0.362905"; conf_hi "1.097558"; cov "4.264892";
Chr5	Cufflinks	exon	13635707	13635781	674	+	.	gene_id "CUFF.5996"; transcript_id "CUFF.5996.2"; exon_number "3"; FPKM "0.7302316083"; frac "0.333769"; conf_lo "0.362905"; conf_hi "1.097558"; cov "4.264892";
Chr5	Cufflinks	exon	13635850	13636029	674	+	.	gene_id "CUFF.5996"; transcript_id "CUFF.5996.2"; exon_number "4"; FPKM "0.7302316083"; frac "0.333769"; conf_lo "0.362905"; conf_hi "1.097558"; cov "4.264892";
Chr5	Cufflinks	exon	13636154	13636243	674	+	.	gene_id "CUFF.5996"; transcript_id "CUFF.5996.2"; exon_number "5"; FPKM "0.7302316083"; frac "0.333769"; conf_lo "0.362905"; conf_hi "1.097558"; cov "4.264892";
Chr5	Cufflinks	exon	13636342	13636469	674	+	.	gene_id "CUFF.5996"; transcript_id "CUFF.5996.2"; exon_number "6"; FPKM "0.7302316083"; frac "0.333769"; conf_lo "0.362905"; conf_hi "1.097558"; cov "4.264892";
Chr5	Cufflinks	exon	13636981	13637100	674	+	.	gene_id "CUFF.5996"; transcript_id "CUFF.5996.2"; exon_number "7"; FPKM "0.7302316083"; frac "0.333769"; conf_lo "0.362905"; conf_hi "1.097558"; cov "4.264892";
Chr5	Cufflinks	exon	13637329	13637622	674	+	.	gene_id "CUFF.5996"; transcript_id "CUFF.5996.2"; exon_number "8"; FPKM "0.7302316083"; frac "0.333769"; conf_lo "0.362905"; conf_hi "1.097558"; cov "4.264892";
Chr5	Cufflinks	transcript	13634454	13637185	460	+	.	gene_id "CUFF.5996"; transcript_id "CUFF.5996.3"; FPKM "0.4983210428"; frac "0.167458"; conf_lo "0.126516"; conf_hi "0.870126"; cov "2.910427"; full_read_support "no";
Chr5	Cufflinks	exon	13634454	13634617	460	+	.	gene_id "CUFF.5996"; transcript_id "CUFF.5996.3"; exon_number "1"; FPKM "0.4983210428"; frac "0.167458"; conf_lo "0.126516"; conf_hi "0.870126"; cov "2.910427";
Chr5	Cufflinks	exon	13634916	13635097	460	+	.	gene_id "CUFF.5996"; transcript_id "CUFF.5996.3"; exon_number "2"; FPKM "0.4983210428"; frac "0.167458"; conf_lo "0.126516"; conf_hi "0.870126"; cov "2.910427";
Chr5	Cufflinks	exon	13635184	13635246	460	+	.	gene_id "CUFF.5996"; transcript_id "CUFF.5996.3"; exon_number "3"; FPKM "0.4983210428"; frac "0.167458"; conf_lo "0.126516"; conf_hi "0.870126"; cov "2.910427";
Chr5	Cufflinks	exon	13635345	13635416	460	+	.	gene_id "CUFF.5996"; transcript_id "CUFF.5996.3"; exon_number "4"; FPKM "0.4983210428"; frac "0.167458"; conf_lo "0.126516"; conf_hi "0.870126"; cov "2.910427";
Chr5	Cufflinks	exon	13635502	13635609	460	+	.	gene_id "CUFF.5996"; transcript_id "CUFF.5996.3"; exon_number "5"; FPKM "0.4983210428"; frac "0.167458"; conf_lo "0.126516"; conf_hi "0.870126"; cov "2.910427";
Chr5	Cufflinks	exon	13635707	13636029	460	+	.	gene_id "CUFF.5996"; transcript_id "CUFF.5996.3"; exon_number "6"; FPKM "0.4983210428"; frac "0.167458"; conf_lo "0.126516"; conf_hi "0.870126"; cov "2.910427";
Chr5	Cufflinks	exon	13636154	13636243	460	+	.	gene_id "CUFF.5996"; transcript_id "CUFF.5996.3"; exon_number "7"; FPKM "0.4983210428"; frac "0.167458"; conf_lo "0.126516"; conf_hi "0.870126"; cov "2.910427";
Chr5	Cufflinks	exon	13636342	13636469	460	+	.	gene_id "CUFF.5996"; transcript_id "CUFF.5996.3"; exon_number "8"; FPKM "0.4983210428"; frac "0.167458"; conf_lo "0.126516"; conf_hi "0.870126"; cov "2.910427";
Chr5	Cufflinks	exon	13636981	13637185	460	+	.	gene_id "CUFF.5996"; transcript_id "CUFF.5996.3"; exon_number "9"; FPKM "0.4983210428"; frac "0.167458"; conf_lo "0.126516"; conf_hi "0.870126"; cov "2.910427";
Chr5	Cufflinks	transcript	13639182	13643273	1	-	.	gene_id "AT5G35413"; transcript_id "AT5G35413.1"; FPKM "0.0000000000"; frac "0.000000"; conf_lo "0.000000"; conf_hi "0.000000"; cov "0.000000"; full_read_support "no";
Chr5	Cufflinks	exon	13639182	13643273	1	-	.	gene_id "AT5G35413"; transcript_id "AT5G35413.1"; exon_number "1"; FPKM "0.0000000000"; frac "0.000000"; conf_lo "0.000000"; conf_hi "0.000000"; cov "0.000000";
Chr5	Cufflinks	transcript	13644789	13649513	1	-	.	gene_id "AT5G35416"; transcript_id "AT5G35416.1"; FPKM "0.0000000000"; frac "0.000000"; conf_lo "0.000000"; conf_hi "0.000000"; cov "0.000000"; full_read_support "no";
Chr5	Cufflinks	exon	13644789	13649513	1	-	.	gene_id "AT5G35416"; transcript_id "AT5G35416.1"; exon_number "1"; FPKM "0.0000000000"; frac "0.000000"; conf_lo "0.000000"; conf_hi "0.000000"; cov "0.000000";
Chr5	Cufflinks	transcript	13655195	13655937	1000	-	.	gene_id "CUFF.5997"; transcript_id "AT5G35420.1"; FPKM "0.2818204392"; frac "1.000000"; conf_lo "0.000000"; conf_hi "0.668162"; cov "1.647192"; full_read_support "yes";
Chr5	Cufflinks	exon	13655195	13655937	1000	-	.	gene_id "CUFF.5997"; transcript_id "AT5G35420.1"; exon_number "1"; FPKM "0.2818204392"; frac "1.000000"; conf_lo "0.000000"; conf_hi "0.668162"; cov "1.647192";
Chr5	Cufflinks	transcript	13659849	13660734	1	-	.	gene_id "AT5G35425"; transcript_id "AT5G35425.1"; FPKM "0.0000000000"; frac "0.000000"; conf_lo "0.000000"; conf_hi "0.000000"; cov "0.000000"; full_read_support "no";
Chr5	Cufflinks	exon	13659849	13660734	1	-	.	gene_id "AT5G35425"; transcript_id "AT5G35425.1"; exon_number "1"; FPKM "0.0000000000"; frac "0.000000"; conf_lo "0.000000"; conf_hi "0.000000"; cov "0.000000";
Chr5	Cufflinks	transcript	13661923	13666015	1000	+	.	gene_id "CUFF.5998"; transcript_id "AT5G35430.1"; FPKM "13.1163884434"; frac "1.000000"; conf_lo "11.954447"; conf_hi "14.278330"; cov "76.577709"; full_read_support "yes";
Chr5	Cufflinks	exon	13661923	13662265	1000	+	.	gene_id "CUFF.5998"; transcript_id "AT5G35430.1"; exon_number "1"; FPKM "13.1163884434"; frac "1.000000"; conf_lo "11.954447"; conf_hi "14.278330"; cov "76.577709";
Chr5	Cufflinks	exon	13662634	13662720	1000	+	.	gene_id "CUFF.5998"; transcript_id "AT5G35430.1"; exon_number "2"; FPKM "13.1163884434"; frac "1.000000"; conf_lo "11.954447"; conf_hi "14.278330"; cov "76.577709";
Chr5	Cufflinks	exon	13662979	13663095	1000	+	.	gene_id "CUFF.5998"; transcript_id "AT5G35430.1"; exon_number "3"; FPKM "13.1163884434"; frac "1.000000"; conf_lo "11.954447"; conf_hi "14.278330"; cov "76.577709";
Chr5	Cufflinks	exon	13663191	13663277	1000	+	.	gene_id "CUFF.5998"; transcript_id "AT5G35430.1"; exon_number "4"; FPKM "13.1163884434"; frac "1.000000"; conf_lo "11.954447"; conf_hi "14.278330"; cov "76.577709";
Chr5	Cufflinks	exon	13663357	13663428	1000	+	.	gene_id "CUFF.5998"; transcript_id "AT5G35430.1"; exon_number "5"; FPKM "13.1163884434"; frac "1.000000"; conf_lo "11.954447"; conf_hi "14.278330"; cov "76.577709";
Chr5	Cufflinks	exon	13663927	13666015	1000	+	.	gene_id "CUFF.5998"; transcript_id "AT5G35430.1"; exon_number "6"; FPKM "13.1163884434"; frac "1.000000"; conf_lo "11.954447"; conf_hi "14.278330"; cov "76.577709";
Chr5	Cufflinks	transcript	13666498	13667371	1000	+	.	gene_id "CUFF.5999"; transcript_id "CUFF.5999.1"; FPKM "0.7577297685"; frac "1.000000"; conf_lo "0.268473"; conf_hi "1.246986"; cov "4.428799"; full_read_support "yes";
Chr5	Cufflinks	exon	13666498	13667371	1000	+	.	gene_id "CUFF.5999"; transcript_id "CUFF.5999.1"; exon_number "1"; FPKM "0.7577297685"; frac "1.000000"; conf_lo "0.268473"; conf_hi "1.246986"; cov "4.428799";
Chr5	Cufflinks	transcript	13667686	13671184	1000	+	.	gene_id "AT5G35450"; transcript_id "AT5G35450.1"; FPKM "3.1969864859"; frac "1.000000"; conf_lo "2.707904"; conf_hi "3.686069"; cov "18.666718"; full_read_support "yes";
Chr5	Cufflinks	exon	13667686	13668679	1000	+	.	gene_id "AT5G35450"; transcript_id "AT5G35450.1"; exon_number "1"; FPKM "3.1969864859"; frac "1.000000"; conf_lo "2.707904"; conf_hi "3.686069"; cov "18.666718";
Chr5	Cufflinks	exon	13668757	13668900	1000	+	.	gene_id "AT5G35450"; transcript_id "AT5G35450.1"; exon_number "2"; FPKM "3.1969864859"; frac "1.000000"; conf_lo "2.707904"; conf_hi "3.686069"; cov "18.666718";
Chr5	Cufflinks	exon	13668995	13670695	1000	+	.	gene_id "AT5G35450"; transcript_id "AT5G35450.1"; exon_number "3"; FPKM "3.1969864859"; frac "1.000000"; conf_lo "2.707904"; conf_hi "3.686069"; cov "18.666718";
Chr5	Cufflinks	exon	13670793	13671184	1000	+	.	gene_id "AT5G35450"; transcript_id "AT5G35450.1"; exon_number "4"; FPKM "3.1969864859"; frac "1.000000"; conf_lo "2.707904"; conf_hi "3.686069"; cov "18.666718";
Chr5	Cufflinks	transcript	13672539	13674739	1000	+	.	gene_id "CUFF.6000"; transcript_id "AT5G35460.1"; FPKM "10.7663407871"; frac "1.000000"; conf_lo "9.323827"; conf_hi "12.208855"; cov "62.839998"; full_read_support "yes";
Chr5	Cufflinks	exon	13672539	13672678	1000	+	.	gene_id "CUFF.6000"; transcript_id "AT5G35460.1"; exon_number "1"; FPKM "10.7663407871"; frac "1.000000"; conf_lo "9.323827"; conf_hi "12.208855"; cov "62.839998";
Chr5	Cufflinks	exon	13672779	13672898	1000	+	.	gene_id "CUFF.6000"; transcript_id "AT5G35460.1"; exon_number "2"; FPKM "10.7663407871"; frac "1.000000"; conf_lo "9.323827"; conf_hi "12.208855"; cov "62.839998";
Chr5	Cufflinks	exon	13672985	13673042	1000	+	.	gene_id "CUFF.6000"; transcript_id "AT5G35460.1"; exon_number "3"; FPKM "10.7663407871"; frac "1.000000"; conf_lo "9.323827"; conf_hi "12.208855"; cov "62.839998";
Chr5	Cufflinks	exon	13673135	13673235	1000	+	.	gene_id "CUFF.6000"; transcript_id "AT5G35460.1"; exon_number "4"; FPKM "10.7663407871"; frac "1.000000"; conf_lo "9.323827"; conf_hi "12.208855"; cov "62.839998";
Chr5	Cufflinks	exon	13673315	13673410	1000	+	.	gene_id "CUFF.6000"; transcript_id "AT5G35460.1"; exon_number "5"; FPKM "10.7663407871"; frac "1.000000"; conf_lo "9.323827"; conf_hi "12.208855"; cov "62.839998";
Chr5	Cufflinks	exon	13673499	13673592	1000	+	.	gene_id "CUFF.6000"; transcript_id "AT5G35460.1"; exon_number "6"; FPKM "10.7663407871"; frac "1.000000"; conf_lo "9.323827"; conf_hi "12.208855"; cov "62.839998";
Chr5	Cufflinks	exon	13673826	13674063	1000	+	.	gene_id "CUFF.6000"; transcript_id "AT5G35460.1"; exon_number "7"; FPKM "10.7663407871"; frac "1.000000"; conf_lo "9.323827"; conf_hi "12.208855"; cov "62.839998";
Chr5	Cufflinks	exon	13674189	13674739	1000	+	.	gene_id "CUFF.6000"; transcript_id "AT5G35460.1"; exon_number "8"; FPKM "10.7663407871"; frac "1.000000"; conf_lo "9.323827"; conf_hi "12.208855"; cov "62.839998";
Chr5	Cufflinks	transcript	13682476	13682748	1	-	.	gene_id "AT5G35470"; transcript_id "AT5G35470.1"; FPKM "0.0000000000"; frac "0.000000"; conf_lo "0.000000"; conf_hi "0.000000"; cov "0.000000"; full_read_support "no";
Chr5	Cufflinks	exon	13682476	13682748	1	-	.	gene_id "AT5G35470"; transcript_id "AT5G35470.1"; exon_number "1"; FPKM "0.0000000000"; frac "0.000000"; conf_lo "0.000000"; conf_hi "0.000000"; cov "0.000000";
Chr5	Cufflinks	transcript	13686252	13687326	1	-	.	gene_id "AT5G35475"; transcript_id "AT5G35475.1"; FPKM "0.0000000000"; frac "0.000000"; conf_lo "0.000000"; conf_hi "0.000000"; cov "0.000000"; full_read_support "no";
Chr5	Cufflinks	exon	13686252	13686335	1	-	.	gene_id "AT5G35475"; transcript_id "AT5G35475.1"; exon_number "1"; FPKM "0.0000000000"; frac "0.000000"; conf_lo "0.000000"; conf_hi "0.000000"; cov "0.000000";
Chr5	Cufflinks	exon	13686565	13686620	1	-	.	gene_id "AT5G35475"; transcript_id "AT5G35475.1"; exon_number "2"; FPKM "0.0000000000"; frac "0.000000"; conf_lo "0.000000"; conf_hi "0.000000"; cov "0.000000";
Chr5	Cufflinks	exon	13686843	13686932	1	-	.	gene_id "AT5G35475"; transcript_id "AT5G35475.1"; exon_number "3"; FPKM "0.0000000000"; frac "0.000000"; conf_lo "0.000000"; conf_hi "0.000000"; cov "0.000000";
Chr5	Cufflinks	exon	13687071	13687326	1	-	.	gene_id "AT5G35475"; transcript_id "AT5G35475.1"; exon_number "4"; FPKM "0.0000000000"; frac "0.000000"; conf_lo "0.000000"; conf_hi "0.000000"; cov "0.000000";
Chr5	Cufflinks	transcript	13689204	13689558	1000	-	.	gene_id "AT5G35480"; transcript_id "AT5G35480.1"; FPKM "34.9337006065"; frac "1.000000"; conf_lo "28.210707"; conf_hi "41.656694"; cov "204.137316"; full_read_support "yes";
Chr5	Cufflinks	exon	13689204	13689558	1000	-	.	gene_id "AT5G35480"; transcript_id "AT5G35480.1"; exon_number "1"; FPKM "34.9337006065"; frac "1.000000"; conf_lo "28.210707"; conf_hi "41.656694"; cov "204.137316";
Chr5	Cufflinks	transcript	13689817	13690548	1000	+	.	gene_id "CUFF.6001"; transcript_id "AT5G35490.1"; FPKM "6.4233060042"; frac "1.000000"; conf_lo "4.807672"; conf_hi "8.038940"; cov "37.526301"; full_read_support "yes";
Chr5	Cufflinks	exon	13689817	13690548	1000	+	.	gene_id "CUFF.6001"; transcript_id "AT5G35490.1"; exon_number "1"; FPKM "6.4233060042"; frac "1.000000"; conf_lo "4.807672"; conf_hi "8.038940"; cov "37.526301";
Chr5	Cufflinks	transcript	13694865	13698386	1	+	.	gene_id "AT5G35495"; transcript_id "AT5G35495.1"; FPKM "0.0000000000"; frac "0.000000"; conf_lo "0.000000"; conf_hi "0.000000"; cov "0.000000"; full_read_support "no";
Chr5	Cufflinks	exon	13694865	13698386	1	+	.	gene_id "AT5G35495"; transcript_id "AT5G35495.1"; exon_number "1"; FPKM "0.0000000000"; frac "0.000000"; conf_lo "0.000000"; conf_hi "0.000000"; cov "0.000000";
Chr5	Cufflinks	transcript	13699830	13700036	1	+	.	gene_id "AT5G35510"; transcript_id "AT5G35510.1"; FPKM "0.0000000000"; frac "0.000000"; conf_lo "0.000000"; conf_hi "0.000000"; cov "0.000000"; full_read_support "no";
Chr5	Cufflinks	exon	13699830	13700036	1	+	.	gene_id "AT5G35510"; transcript_id "AT5G35510.1"; exon_number "1"; FPKM "0.0000000000"; frac "0.000000"; conf_lo "0.000000"; conf_hi "0.000000"; cov "0.000000";
Chr5	Cufflinks	transcript	13701297	13703125	483	+	.	gene_id "CUFF.6002"; transcript_id "CUFF.6002.1"; FPKM "1.0344307596"; frac "0.286432"; conf_lo "0.406473"; conf_hi "1.662389"; cov "6.043190"; full_read_support "yes";
Chr5	Cufflinks	exon	13701297	13701657	483	+	.	gene_id "CUFF.6002"; transcript_id "CUFF.6002.1"; exon_number "1"; FPKM "1.0344307596"; frac "0.286432"; conf_lo "0.406473"; conf_hi "1.662389"; cov "6.043190";
Chr5	Cufflinks	exon	13701719	13701838	483	+	.	gene_id "CUFF.6002"; transcript_id "CUFF.6002.1"; exon_number "2"; FPKM "1.0344307596"; frac "0.286432"; conf_lo "0.406473"; conf_hi "1.662389"; cov "6.043190";
Chr5	Cufflinks	exon	13701917	13702003	483	+	.	gene_id "CUFF.6002"; transcript_id "CUFF.6002.1"; exon_number "3"; FPKM "1.0344307596"; frac "0.286432"; conf_lo "0.406473"; conf_hi "1.662389"; cov "6.043190";
Chr5	Cufflinks	exon	13702082	13702220	483	+	.	gene_id "CUFF.6002"; transcript_id "CUFF.6002.1"; exon_number "4"; FPKM "1.0344307596"; frac "0.286432"; conf_lo "0.406473"; conf_hi "1.662389"; cov "6.043190";
Chr5	Cufflinks	exon	13702646	13702777	483	+	.	gene_id "CUFF.6002"; transcript_id "CUFF.6002.1"; exon_number "5"; FPKM "1.0344307596"; frac "0.286432"; conf_lo "0.406473"; conf_hi "1.662389"; cov "6.043190";
Chr5	Cufflinks	exon	13702873	13703125	483	+	.	gene_id "CUFF.6002"; transcript_id "CUFF.6002.1"; exon_number "6"; FPKM "1.0344307596"; frac "0.286432"; conf_lo "0.406473"; conf_hi "1.662389"; cov "6.043190";
Chr5	Cufflinks	transcript	13701305	13702213	1000	+	.	gene_id "CUFF.6002"; transcript_id "CUFF.6002.2"; FPKM "2.1401804928"; frac "0.277574"; conf_lo "0.992102"; conf_hi "3.288259"; cov "12.503028"; full_read_support "yes";
Chr5	Cufflinks	exon	13701305	13701517	1000	+	.	gene_id "CUFF.6002"; transcript_id "CUFF.6002.2"; exon_number "1"; FPKM "2.1401804928"; frac "0.277574"; conf_lo "0.992102"; conf_hi "3.288259"; cov "12.503028";
Chr5	Cufflinks	exon	13701594	13701657	1000	+	.	gene_id "CUFF.6002"; transcript_id "CUFF.6002.2"; exon_number "2"; FPKM "2.1401804928"; frac "0.277574"; conf_lo "0.992102"; conf_hi "3.288259"; cov "12.503028";
Chr5	Cufflinks	exon	13701719	13701838	1000	+	.	gene_id "CUFF.6002"; transcript_id "CUFF.6002.2"; exon_number "3"; FPKM "2.1401804928"; frac "0.277574"; conf_lo "0.992102"; conf_hi "3.288259"; cov "12.503028";
Chr5	Cufflinks	exon	13701917	13702003	1000	+	.	gene_id "CUFF.6002"; transcript_id "CUFF.6002.2"; exon_number "4"; FPKM "2.1401804928"; frac "0.277574"; conf_lo "0.992102"; conf_hi "3.288259"; cov "12.503028";
Chr5	Cufflinks	exon	13702082	13702213	1000	+	.	gene_id "CUFF.6002"; transcript_id "CUFF.6002.2"; exon_number "5"; FPKM "2.1401804928"; frac "0.277574"; conf_lo "0.992102"; conf_hi "3.288259"; cov "12.503028";
Chr5	Cufflinks	transcript	13701396	13703125	914	+	.	gene_id "CUFF.6002"; transcript_id "AT5G35520.1"; FPKM "1.9570697141"; frac "0.435994"; conf_lo "1.055820"; conf_hi "2.858320"; cov "11.433286"; full_read_support "yes";
Chr5	Cufflinks	exon	13701396	13701517	914	+	.	gene_id "CUFF.6002"; transcript_id "AT5G35520.1"; exon_number "1"; FPKM "1.9570697141"; frac "0.435994"; conf_lo "1.055820"; conf_hi "2.858320"; cov "11.433286";
Chr5	Cufflinks	exon	13701594	13701657	914	+	.	gene_id "CUFF.6002"; transcript_id "AT5G35520.1"; exon_number "2"; FPKM "1.9570697141"; frac "0.435994"; conf_lo "1.055820"; conf_hi "2.858320"; cov "11.433286";
Chr5	Cufflinks	exon	13701719	13701838	914	+	.	gene_id "CUFF.6002"; transcript_id "AT5G35520.1"; exon_number "3"; FPKM "1.9570697141"; frac "0.435994"; conf_lo "1.055820"; conf_hi "2.858320"; cov "11.433286";
Chr5	Cufflinks	exon	13701917	13702003	914	+	.	gene_id "CUFF.6002"; transcript_id "AT5G35520.1"; exon_number "4"; FPKM "1.9570697141"; frac "0.435994"; conf_lo "1.055820"; conf_hi "2.858320"; cov "11.433286";
Chr5	Cufflinks	exon	13702082	13702220	914	+	.	gene_id "CUFF.6002"; transcript_id "AT5G35520.1"; exon_number "5"; FPKM "1.9570697141"; frac "0.435994"; conf_lo "1.055820"; conf_hi "2.858320"; cov "11.433286";
Chr5	Cufflinks	exon	13702646	13702777	914	+	.	gene_id "CUFF.6002"; transcript_id "AT5G35520.1"; exon_number "6"; FPKM "1.9570697141"; frac "0.435994"; conf_lo "1.055820"; conf_hi "2.858320"; cov "11.433286";
Chr5	Cufflinks	exon	13702873	13703125	914	+	.	gene_id "CUFF.6002"; transcript_id "AT5G35520.1"; exon_number "7"; FPKM "1.9570697141"; frac "0.435994"; conf_lo "1.055820"; conf_hi "2.858320"; cov "11.433286";
Chr5	Cufflinks	transcript	13707084	13707955	1000	+	.	gene_id "AT5G35525"; transcript_id "AT5G35525.1"; FPKM "1.0281015763"; frac "1.000000"; conf_lo "0.301124"; conf_hi "1.755079"; cov "6.009076"; full_read_support "no";
Chr5	Cufflinks	exon	13707084	13707171	1000	+	.	gene_id "AT5G35525"; transcript_id "AT5G35525.1"; exon_number "1"; FPKM "1.0281015763"; frac "1.000000"; conf_lo "0.301124"; conf_hi "1.755079"; cov "6.009076";
Chr5	Cufflinks	exon	13707281	13707352	1000	+	.	gene_id "AT5G35525"; transcript_id "AT5G35525.1"; exon_number "2"; FPKM "1.0281015763"; frac "1.000000"; conf_lo "0.301124"; conf_hi "1.755079"; cov "6.009076";
Chr5	Cufflinks	exon	13707426	13707638	1000	+	.	gene_id "AT5G35525"; transcript_id "AT5G35525.1"; exon_number "3"; FPKM "1.0281015763"; frac "1.000000"; conf_lo "0.301124"; conf_hi "1.755079"; cov "6.009076";
Chr5	Cufflinks	exon	13707733	13707955	1000	+	.	gene_id "AT5G35525"; transcript_id "AT5G35525.1"; exon_number "4"; FPKM "1.0281015763"; frac "1.000000"; conf_lo "0.301124"; conf_hi "1.755079"; cov "6.009076";
Chr5	Cufflinks	transcript	13708801	13708911	1	-	.	gene_id "AT5G35526"; transcript_id "AT5G35526.1"; FPKM "0.0000000000"; frac "0.000000"; conf_lo "0.000000"; conf_hi "0.000000"; cov "0.000000"; full_read_support "no";
Chr5	Cufflinks	exon	13708801	13708911	1	-	.	gene_id "AT5G35526"; transcript_id "AT5G35526.1"; exon_number "1"; FPKM "0.0000000000"; frac "0.000000"; conf_lo "0.000000"; conf_hi "0.000000"; cov "0.000000";
Chr5	Cufflinks	transcript	13710111	13712288	1000	-	.	gene_id "CUFF.6003"; transcript_id "AT5G35530.1"; FPKM "174.3802890357"; frac "1.000000"; conf_lo "164.750756"; conf_hi "184.009822"; cov "1018.420093"; full_read_support "yes";
Chr5	Cufflinks	exon	13710111	13710564	1000	-	.	gene_id "CUFF.6003"; transcript_id "AT5G35530.1"; exon_number "1"; FPKM "174.3802890357"; frac "1.000000"; conf_lo "164.750756"; conf_hi "184.009822"; cov "1018.420093";
Chr5	Cufflinks	exon	13710656	13710787	1000	-	.	gene_id "CUFF.6003"; transcript_id "AT5G35530.1"; exon_number "2"; FPKM "174.3802890357"; frac "1.000000"; conf_lo "164.750756"; conf_hi "184.009822"; cov "1018.420093";
Chr5	Cufflinks	exon	13710862	13710916	1000	-	.	gene_id "CUFF.6003"; transcript_id "AT5G35530.1"; exon_number "3"; FPKM "174.3802890357"; frac "1.000000"; conf_lo "164.750756"; conf_hi "184.009822"; cov "1018.420093";
Chr5	Cufflinks	exon	13711666	13711837	1000	-	.	gene_id "CUFF.6003"; transcript_id "AT5G35530.1"; exon_number "4"; FPKM "174.3802890357"; frac "1.000000"; conf_lo "164.750756"; conf_hi "184.009822"; cov "1018.420093";
Chr5	Cufflinks	exon	13711927	13712074	1000	-	.	gene_id "CUFF.6003"; transcript_id "AT5G35530.1"; exon_number "5"; FPKM "174.3802890357"; frac "1.000000"; conf_lo "164.750756"; conf_hi "184.009822"; cov "1018.420093";
Chr5	Cufflinks	exon	13712163	13712288	1000	-	.	gene_id "CUFF.6003"; transcript_id "AT5G35530.1"; exon_number "6"; FPKM "174.3802890357"; frac "1.000000"; conf_lo "164.750756"; conf_hi "184.009822"; cov "1018.420093";
Chr5	Cufflinks	transcript	13713460	13719312	1	+	.	gene_id "AT5G35535"; transcript_id "AT5G35535.1"; FPKM "0.0000000000"; frac "0.000000"; conf_lo "0.000000"; conf_hi "0.000000"; cov "0.000000"; full_read_support "no";
Chr5	Cufflinks	exon	13713460	13719312	1	+	.	gene_id "AT5G35535"; transcript_id "AT5G35535.1"; exon_number "1"; FPKM "0.0000000000"; frac "0.000000"; conf_lo "0.000000"; conf_hi "0.000000"; cov "0.000000";
Chr5	Cufflinks	transcript	13722137	13722993	1	+	.	gene_id "AT5G35540"; transcript_id "AT5G35540.1"; FPKM "0.0000000000"; frac "0.000000"; conf_lo "0.000000"; conf_hi "0.000000"; cov "0.000000"; full_read_support "no";
Chr5	Cufflinks	exon	13722137	13722184	1	+	.	gene_id "AT5G35540"; transcript_id "AT5G35540.1"; exon_number "1"; FPKM "0.0000000000"; frac "0.000000"; conf_lo "0.000000"; conf_hi "0.000000"; cov "0.000000";
Chr5	Cufflinks	exon	13722340	13722633	1	+	.	gene_id "AT5G35540"; transcript_id "AT5G35540.1"; exon_number "2"; FPKM "0.0000000000"; frac "0.000000"; conf_lo "0.000000"; conf_hi "0.000000"; cov "0.000000";
Chr5	Cufflinks	exon	13722766	13722993	1	+	.	gene_id "AT5G35540"; transcript_id "AT5G35540.1"; exon_number "3"; FPKM "0.0000000000"; frac "0.000000"; conf_lo "0.000000"; conf_hi "0.000000"; cov "0.000000";
Chr5	Cufflinks	transcript	13726743	13727860	1000	+	.	gene_id "AT5G35550"; transcript_id "AT5G35550.1"; FPKM "0.0661961131"; frac "1.000000"; conf_lo "0.000000"; conf_hi "0.198588"; cov "0.386905"; full_read_support "no";
Chr5	Cufflinks	exon	13726743	13726945	1000	+	.	gene_id "AT5G35550"; transcript_id "AT5G35550.1"; exon_number "1"; FPKM "0.0661961131"; frac "1.000000"; conf_lo "0.000000"; conf_hi "0.198588"; cov "0.386905";
Chr5	Cufflinks	exon	13727019	13727148	1000	+	.	gene_id "AT5G35550"; transcript_id "AT5G35550.1"; exon_number "2"; FPKM "0.0661961131"; frac "1.000000"; conf_lo "0.000000"; conf_hi "0.198588"; cov "0.386905";
Chr5	Cufflinks	exon	13727222	13727860	1000	+	.	gene_id "AT5G35550"; transcript_id "AT5G35550.1"; exon_number "3"; FPKM "0.0661961131"; frac "1.000000"; conf_lo "0.000000"; conf_hi "0.198588"; cov "0.386905";
Chr5	Cufflinks	transcript	13736245	13740702	1	-	.	gene_id "AT5G35555"; transcript_id "AT5G35555.1"; FPKM "0.0000000000"; frac "0.000000"; conf_lo "0.000000"; conf_hi "0.000000"; cov "0.000000"; full_read_support "no";
Chr5	Cufflinks	exon	13736245	13740702	1	-	.	gene_id "AT5G35555"; transcript_id "AT5G35555.1"; exon_number "1"; FPKM "0.0000000000"; frac "0.000000"; conf_lo "0.000000"; conf_hi "0.000000"; cov "0.000000";
Chr5	Cufflinks	transcript	13742105	13748312	394	-	.	gene_id "CUFF.6004"; transcript_id "CUFF.6004.1"; FPKM "1.3816048768"; frac "0.238605"; conf_lo "1.006969"; conf_hi "1.756240"; cov "8.071272"; full_read_support "yes";
Chr5	Cufflinks	exon	13742105	13742526	394	-	.	gene_id "CUFF.6004"; transcript_id "CUFF.6004.1"; exon_number "1"; FPKM "1.3816048768"; frac "0.238605"; conf_lo "1.006969"; conf_hi "1.756240"; cov "8.071272";
Chr5	Cufflinks	exon	13742628	13742693	394	-	.	gene_id "CUFF.6004"; transcript_id "CUFF.6004.1"; exon_number "2"; FPKM "1.3816048768"; frac "0.238605"; conf_lo "1.006969"; conf_hi "1.756240"; cov "8.071272";
Chr5	Cufflinks	exon	13742789	13743874	394	-	.	gene_id "CUFF.6004"; transcript_id "CUFF.6004.1"; exon_number "3"; FPKM "1.3816048768"; frac "0.238605"; conf_lo "1.006969"; conf_hi "1.756240"; cov "8.071272";
Chr5	Cufflinks	exon	13744186	13744275	394	-	.	gene_id "CUFF.6004"; transcript_id "CUFF.6004.1"; exon_number "4"; FPKM "1.3816048768"; frac "0.238605"; conf_lo "1.006969"; conf_hi "1.756240"; cov "8.071272";
Chr5	Cufflinks	exon	13744382	13744579	394	-	.	gene_id "CUFF.6004"; transcript_id "CUFF.6004.1"; exon_number "5"; FPKM "1.3816048768"; frac "0.238605"; conf_lo "1.006969"; conf_hi "1.756240"; cov "8.071272";
Chr5	Cufflinks	exon	13744661	13744787	394	-	.	gene_id "CUFF.6004"; transcript_id "CUFF.6004.1"; exon_number "6"; FPKM "1.3816048768"; frac "0.238605"; conf_lo "1.006969"; conf_hi "1.756240"; cov "8.071272";
Chr5	Cufflinks	exon	13745139	13745504	394	-	.	gene_id "CUFF.6004"; transcript_id "CUFF.6004.1"; exon_number "7"; FPKM "1.3816048768"; frac "0.238605"; conf_lo "1.006969"; conf_hi "1.756240"; cov "8.071272";
Chr5	Cufflinks	exon	13745711	13745910	394	-	.	gene_id "CUFF.6004"; transcript_id "CUFF.6004.1"; exon_number "8"; FPKM "1.3816048768"; frac "0.238605"; conf_lo "1.006969"; conf_hi "1.756240"; cov "8.071272";
Chr5	Cufflinks	exon	13746010	13746054	394	-	.	gene_id "CUFF.6004"; transcript_id "CUFF.6004.1"; exon_number "9"; FPKM "1.3816048768"; frac "0.238605"; conf_lo "1.006969"; conf_hi "1.756240"; cov "8.071272";
Chr5	Cufflinks	exon	13746228	13746287	394	-	.	gene_id "CUFF.6004"; transcript_id "CUFF.6004.1"; exon_number "10"; FPKM "1.3816048768"; frac "0.238605"; conf_lo "1.006969"; conf_hi "1.756240"; cov "8.071272";
Chr5	Cufflinks	exon	13746730	13746813	394	-	.	gene_id "CUFF.6004"; transcript_id "CUFF.6004.1"; exon_number "11"; FPKM "1.3816048768"; frac "0.238605"; conf_lo "1.006969"; conf_hi "1.756240"; cov "8.071272";
Chr5	Cufflinks	exon	13746892	13747083	394	-	.	gene_id "CUFF.6004"; transcript_id "CUFF.6004.1"; exon_number "12"; FPKM "1.3816048768"; frac "0.238605"; conf_lo "1.006969"; conf_hi "1.756240"; cov "8.071272";
Chr5	Cufflinks	exon	13747174	13747477	394	-	.	gene_id "CUFF.6004"; transcript_id "CUFF.6004.1"; exon_number "13"; FPKM "1.3816048768"; frac "0.238605"; conf_lo "1.006969"; conf_hi "1.756240"; cov "8.071272";
Chr5	Cufflinks	exon	13748050	13748312	394	-	.	gene_id "CUFF.6004"; transcript_id "CUFF.6004.1"; exon_number "14"; FPKM "1.3816048768"; frac "0.238605"; conf_lo "1.006969"; conf_hi "1.756240"; cov "8.071272";
Chr5	Cufflinks	transcript	13742105	13748312	242	-	.	gene_id "CUFF.6004"; transcript_id "CUFF.6004.2"; FPKM "0.8496906684"; frac "0.132984"; conf_lo "0.539449"; conf_hi "1.159933"; cov "4.963854"; full_read_support "yes";
Chr5	Cufflinks	exon	13742105	13742526	242	-	.	gene_id "CUFF.6004"; transcript_id "CUFF.6004.2"; exon_number "1"; FPKM "0.8496906684"; frac "0.132984"; conf_lo "0.539449"; conf_hi "1.159933"; cov "4.963854";
Chr5	Cufflinks	exon	13742628	13742693	242	-	.	gene_id "CUFF.6004"; transcript_id "CUFF.6004.2"; exon_number "2"; FPKM "0.8496906684"; frac "0.132984"; conf_lo "0.539449"; conf_hi "1.159933"; cov "4.963854";
Chr5	Cufflinks	exon	13742789	13743144	242	-	.	gene_id "CUFF.6004"; transcript_id "CUFF.6004.2"; exon_number "3"; FPKM "0.8496906684"; frac "0.132984"; conf_lo "0.539449"; conf_hi "1.159933"; cov "4.963854";
Chr5	Cufflinks	exon	13743342	13743542	242	-	.	gene_id "CUFF.6004"; transcript_id "CUFF.6004.2"; exon_number "4"; FPKM "0.8496906684"; frac "0.132984"; conf_lo "0.539449"; conf_hi "1.159933"; cov "4.963854";
Chr5	Cufflinks	exon	13743633	13743707	242	-	.	gene_id "CUFF.6004"; transcript_id "CUFF.6004.2"; exon_number "5"; FPKM "0.8496906684"; frac "0.132984"; conf_lo "0.539449"; conf_hi "1.159933"; cov "4.963854";
Chr5	Cufflinks	exon	13743812	13743874	242	-	.	gene_id "CUFF.6004"; transcript_id "CUFF.6004.2"; exon_number "6"; FPKM "0.8496906684"; frac "0.132984"; conf_lo "0.539449"; conf_hi "1.159933"; cov "4.963854";
Chr5	Cufflinks	exon	13744186	13744275	242	-	.	gene_id "CUFF.6004"; transcript_id "CUFF.6004.2"; exon_number "7"; FPKM "0.8496906684"; frac "0.132984"; conf_lo "0.539449"; conf_hi "1.159933"; cov "4.963854";
Chr5	Cufflinks	exon	13744382	13744787	242	-	.	gene_id "CUFF.6004"; transcript_id "CUFF.6004.2"; exon_number "8"; FPKM "0.8496906684"; frac "0.132984"; conf_lo "0.539449"; conf_hi "1.159933"; cov "4.963854";
Chr5	Cufflinks	exon	13745139	13745504	242	-	.	gene_id "CUFF.6004"; transcript_id "CUFF.6004.2"; exon_number "9"; FPKM "0.8496906684"; frac "0.132984"; conf_lo "0.539449"; conf_hi "1.159933"; cov "4.963854";
Chr5	Cufflinks	exon	13745711	13745910	242	-	.	gene_id "CUFF.6004"; transcript_id "CUFF.6004.2"; exon_number "10"; FPKM "0.8496906684"; frac "0.132984"; conf_lo "0.539449"; conf_hi "1.159933"; cov "4.963854";
Chr5	Cufflinks	exon	13746010	13746054	242	-	.	gene_id "CUFF.6004"; transcript_id "CUFF.6004.2"; exon_number "11"; FPKM "0.8496906684"; frac "0.132984"; conf_lo "0.539449"; conf_hi "1.159933"; cov "4.963854";
Chr5	Cufflinks	exon	13746228	13746287	242	-	.	gene_id "CUFF.6004"; transcript_id "CUFF.6004.2"; exon_number "12"; FPKM "0.8496906684"; frac "0.132984"; conf_lo "0.539449"; conf_hi "1.159933"; cov "4.963854";
Chr5	Cufflinks	exon	13746730	13746813	242	-	.	gene_id "CUFF.6004"; transcript_id "CUFF.6004.2"; exon_number "13"; FPKM "0.8496906684"; frac "0.132984"; conf_lo "0.539449"; conf_hi "1.159933"; cov "4.963854";
Chr5	Cufflinks	exon	13746892	13747083	242	-	.	gene_id "CUFF.6004"; transcript_id "CUFF.6004.2"; exon_number "14"; FPKM "0.8496906684"; frac "0.132984"; conf_lo "0.539449"; conf_hi "1.159933"; cov "4.963854";
Chr5	Cufflinks	exon	13747174	13747477	242	-	.	gene_id "CUFF.6004"; transcript_id "CUFF.6004.2"; exon_number "15"; FPKM "0.8496906684"; frac "0.132984"; conf_lo "0.539449"; conf_hi "1.159933"; cov "4.963854";
Chr5	Cufflinks	exon	13748050	13748312	242	-	.	gene_id "CUFF.6004"; transcript_id "CUFF.6004.2"; exon_number "16"; FPKM "0.8496906684"; frac "0.132984"; conf_lo "0.539449"; conf_hi "1.159933"; cov "4.963854";
Chr5	Cufflinks	transcript	13742109	13748312	1000	-	.	gene_id "CUFF.6004"; transcript_id "AT5G35560.1"; FPKM "3.4998172524"; frac "0.498395"; conf_lo "2.892691"; conf_hi "4.106944"; cov "20.445771"; full_read_support "yes";
Chr5	Cufflinks	exon	13742109	13742526	1000	-	.	gene_id "CUFF.6004"; transcript_id "AT5G35560.1"; exon_number "1"; FPKM "3.4998172524"; frac "0.498395"; conf_lo "2.892691"; conf_hi "4.106944"; cov "20.445771";
Chr5	Cufflinks	exon	13742628	13742693	1000	-	.	gene_id "CUFF.6004"; transcript_id "AT5G35560.1"; exon_number "2"; FPKM "3.4998172524"; frac "0.498395"; conf_lo "2.892691"; conf_hi "4.106944"; cov "20.445771";
Chr5	Cufflinks	exon	13742789	13742896	1000	-	.	gene_id "CUFF.6004"; transcript_id "AT5G35560.1"; exon_number "3"; FPKM "3.4998172524"; frac "0.498395"; conf_lo "2.892691"; conf_hi "4.106944"; cov "20.445771";
Chr5	Cufflinks	exon	13743010	13743144	1000	-	.	gene_id "CUFF.6004"; transcript_id "AT5G35560.1"; exon_number "4"; FPKM "3.4998172524"; frac "0.498395"; conf_lo "2.892691"; conf_hi "4.106944"; cov "20.445771";
Chr5	Cufflinks	exon	13743342	13743419	1000	-	.	gene_id "CUFF.6004"; transcript_id "AT5G35560.1"; exon_number "5"; FPKM "3.4998172524"; frac "0.498395"; conf_lo "2.892691"; conf_hi "4.106944"; cov "20.445771";
Chr5	Cufflinks	exon	13743502	13743552	1000	-	.	gene_id "CUFF.6004"; transcript_id "AT5G35560.1"; exon_number "6"; FPKM "3.4998172524"; frac "0.498395"; conf_lo "2.892691"; conf_hi "4.106944"; cov "20.445771";
Chr5	Cufflinks	exon	13743633	13743707	1000	-	.	gene_id "CUFF.6004"; transcript_id "AT5G35560.1"; exon_number "7"; FPKM "3.4998172524"; frac "0.498395"; conf_lo "2.892691"; conf_hi "4.106944"; cov "20.445771";
Chr5	Cufflinks	exon	13743812	13743874	1000	-	.	gene_id "CUFF.6004"; transcript_id "AT5G35560.1"; exon_number "8"; FPKM "3.4998172524"; frac "0.498395"; conf_lo "2.892691"; conf_hi "4.106944"; cov "20.445771";
Chr5	Cufflinks	exon	13744186	13744275	1000	-	.	gene_id "CUFF.6004"; transcript_id "AT5G35560.1"; exon_number "9"; FPKM "3.4998172524"; frac "0.498395"; conf_lo "2.892691"; conf_hi "4.106944"; cov "20.445771";
Chr5	Cufflinks	exon	13744382	13744579	1000	-	.	gene_id "CUFF.6004"; transcript_id "AT5G35560.1"; exon_number "10"; FPKM "3.4998172524"; frac "0.498395"; conf_lo "2.892691"; conf_hi "4.106944"; cov "20.445771";
Chr5	Cufflinks	exon	13744661	13744787	1000	-	.	gene_id "CUFF.6004"; transcript_id "AT5G35560.1"; exon_number "11"; FPKM "3.4998172524"; frac "0.498395"; conf_lo "2.892691"; conf_hi "4.106944"; cov "20.445771";
Chr5	Cufflinks	exon	13745139	13745504	1000	-	.	gene_id "CUFF.6004"; transcript_id "AT5G35560.1"; exon_number "12"; FPKM "3.4998172524"; frac "0.498395"; conf_lo "2.892691"; conf_hi "4.106944"; cov "20.445771";
Chr5	Cufflinks	exon	13745711	13745910	1000	-	.	gene_id "CUFF.6004"; transcript_id "AT5G35560.1"; exon_number "13"; FPKM "3.4998172524"; frac "0.498395"; conf_lo "2.892691"; conf_hi "4.106944"; cov "20.445771";
Chr5	Cufflinks	exon	13746010	13746054	1000	-	.	gene_id "CUFF.6004"; transcript_id "AT5G35560.1"; exon_number "14"; FPKM "3.4998172524"; frac "0.498395"; conf_lo "2.892691"; conf_hi "4.106944"; cov "20.445771";
Chr5	Cufflinks	exon	13746228	13746287	1000	-	.	gene_id "CUFF.6004"; transcript_id "AT5G35560.1"; exon_number "15"; FPKM "3.4998172524"; frac "0.498395"; conf_lo "2.892691"; conf_hi "4.106944"; cov "20.445771";
Chr5	Cufflinks	exon	13746730	13746813	1000	-	.	gene_id "CUFF.6004"; transcript_id "AT5G35560.1"; exon_number "16"; FPKM "3.4998172524"; frac "0.498395"; conf_lo "2.892691"; conf_hi "4.106944"; cov "20.445771";
Chr5	Cufflinks	exon	13746892	13747083	1000	-	.	gene_id "CUFF.6004"; transcript_id "AT5G35560.1"; exon_number "17"; FPKM "3.4998172524"; frac "0.498395"; conf_lo "2.892691"; conf_hi "4.106944"; cov "20.445771";
Chr5	Cufflinks	exon	13747174	13747477	1000	-	.	gene_id "CUFF.6004"; transcript_id "AT5G35560.1"; exon_number "18"; FPKM "3.4998172524"; frac "0.498395"; conf_lo "2.892691"; conf_hi "4.106944"; cov "20.445771";
Chr5	Cufflinks	exon	13748050	13748312	1000	-	.	gene_id "CUFF.6004"; transcript_id "AT5G35560.1"; exon_number "19"; FPKM "3.4998172524"; frac "0.498395"; conf_lo "2.892691"; conf_hi "4.106944"; cov "20.445771";
Chr5	Cufflinks	transcript	13744846	13748312	377	-	.	gene_id "CUFF.6004"; transcript_id "CUFF.6004.4"; FPKM "1.3223498514"; frac "0.130016"; conf_lo "0.860914"; conf_hi "1.783786"; cov "7.725107"; full_read_support "yes";
Chr5	Cufflinks	exon	13744846	13745504	377	-	.	gene_id "CUFF.6004"; transcript_id "CUFF.6004.4"; exon_number "1"; FPKM "1.3223498514"; frac "0.130016"; conf_lo "0.860914"; conf_hi "1.783786"; cov "7.725107";
Chr5	Cufflinks	exon	13745711	13746287	377	-	.	gene_id "CUFF.6004"; transcript_id "CUFF.6004.4"; exon_number "2"; FPKM "1.3223498514"; frac "0.130016"; conf_lo "0.860914"; conf_hi "1.783786"; cov "7.725107";
Chr5	Cufflinks	exon	13746730	13746813	377	-	.	gene_id "CUFF.6004"; transcript_id "CUFF.6004.4"; exon_number "3"; FPKM "1.3223498514"; frac "0.130016"; conf_lo "0.860914"; conf_hi "1.783786"; cov "7.725107";
Chr5	Cufflinks	exon	13746892	13747083	377	-	.	gene_id "CUFF.6004"; transcript_id "CUFF.6004.4"; exon_number "4"; FPKM "1.3223498514"; frac "0.130016"; conf_lo "0.860914"; conf_hi "1.783786"; cov "7.725107";
Chr5	Cufflinks	exon	13747174	13747478	377	-	.	gene_id "CUFF.6004"; transcript_id "CUFF.6004.4"; exon_number "5"; FPKM "1.3223498514"; frac "0.130016"; conf_lo "0.860914"; conf_hi "1.783786"; cov "7.725107";
Chr5	Cufflinks	exon	13748051	13748312	377	-	.	gene_id "CUFF.6004"; transcript_id "CUFF.6004.4"; exon_number "6"; FPKM "1.3223498514"; frac "0.130016"; conf_lo "0.860914"; conf_hi "1.783786"; cov "7.725107";
Chr5	Cufflinks	transcript	13749711	13753458	1000	-	.	gene_id "CUFF.6005"; transcript_id "AT5G35570.1"; FPKM "5.9799687643"; frac "0.897939"; conf_lo "5.177726"; conf_hi "6.782211"; cov "34.900280"; full_read_support "yes";
Chr5	Cufflinks	exon	13749711	13750320	1000	-	.	gene_id "CUFF.6005"; transcript_id "AT5G35570.1"; exon_number "1"; FPKM "5.9799687643"; frac "0.897939"; conf_lo "5.177726"; conf_hi "6.782211"; cov "34.900280";
Chr5	Cufflinks	exon	13750404	13750880	1000	-	.	gene_id "CUFF.6005"; transcript_id "AT5G35570.1"; exon_number "2"; FPKM "5.9799687643"; frac "0.897939"; conf_lo "5.177726"; conf_hi "6.782211"; cov "34.900280";
Chr5	Cufflinks	exon	13751056	13751288	1000	-	.	gene_id "CUFF.6005"; transcript_id "AT5G35570.1"; exon_number "3"; FPKM "5.9799687643"; frac "0.897939"; conf_lo "5.177726"; conf_hi "6.782211"; cov "34.900280";
Chr5	Cufflinks	exon	13751410	13751542	1000	-	.	gene_id "CUFF.6005"; transcript_id "AT5G35570.1"; exon_number "4"; FPKM "5.9799687643"; frac "0.897939"; conf_lo "5.177726"; conf_hi "6.782211"; cov "34.900280";
Chr5	Cufflinks	exon	13751774	13751862	1000	-	.	gene_id "CUFF.6005"; transcript_id "AT5G35570.1"; exon_number "5"; FPKM "5.9799687643"; frac "0.897939"; conf_lo "5.177726"; conf_hi "6.782211"; cov "34.900280";
Chr5	Cufflinks	exon	13751951	13752021	1000	-	.	gene_id "CUFF.6005"; transcript_id "AT5G35570.1"; exon_number "6"; FPKM "5.9799687643"; frac "0.897939"; conf_lo "5.177726"; conf_hi "6.782211"; cov "34.900280";
Chr5	Cufflinks	exon	13752135	13752207	1000	-	.	gene_id "CUFF.6005"; transcript_id "AT5G35570.1"; exon_number "7"; FPKM "5.9799687643"; frac "0.897939"; conf_lo "5.177726"; conf_hi "6.782211"; cov "34.900280";
Chr5	Cufflinks	exon	13752325	13752462	1000	-	.	gene_id "CUFF.6005"; transcript_id "AT5G35570.1"; exon_number "8"; FPKM "5.9799687643"; frac "0.897939"; conf_lo "5.177726"; conf_hi "6.782211"; cov "34.900280";
Chr5	Cufflinks	exon	13752859	13753458	1000	-	.	gene_id "CUFF.6005"; transcript_id "AT5G35570.1"; exon_number "9"; FPKM "5.9799687643"; frac "0.897939"; conf_lo "5.177726"; conf_hi "6.782211"; cov "34.900280";
Chr5	Cufflinks	transcript	13752758	13753555	420	-	.	gene_id "CUFF.6005"; transcript_id "CUFF.6005.2"; FPKM "2.5174252444"; frac "0.102061"; conf_lo "1.420209"; conf_hi "3.614641"; cov "14.692192"; full_read_support "yes";
Chr5	Cufflinks	exon	13752758	13753555	420	-	.	gene_id "CUFF.6005"; transcript_id "CUFF.6005.2"; exon_number "1"; FPKM "2.5174252444"; frac "0.102061"; conf_lo "1.420209"; conf_hi "3.614641"; cov "14.692192";
Chr5	Cufflinks	transcript	13756128	13758995	1	-	.	gene_id "CUFF.6006"; transcript_id "AT5G35575.1"; FPKM "0.0000000000"; frac "0.000000"; conf_lo "0.000000"; conf_hi "0.038428"; cov "0.000000"; full_read_support "yes";
Chr5	Cufflinks	exon	13756128	13758995	1	-	.	gene_id "CUFF.6006"; transcript_id "AT5G35575.1"; exon_number "1"; FPKM "0.0000000000"; frac "0.000000"; conf_lo "0.000000"; conf_hi "0.038428"; cov "0.000000";
Chr5	Cufflinks	transcript	13872535	13876857	1000	-	.	gene_id "CUFF.6006"; transcript_id "AT5G35700.1"; FPKM "6.6459650278"; frac "0.810161"; conf_lo "5.759861"; conf_hi "7.532069"; cov "38.716732"; full_read_support "yes";
Chr5	Cufflinks	exon	13872535	13873087	1000	-	.	gene_id "CUFF.6006"; transcript_id "AT5G35700.1"; exon_number "1"; FPKM "6.6459650278"; frac "0.810161"; conf_lo "5.759861"; conf_hi "7.532069"; cov "38.716732";
Chr5	Cufflinks	exon	13873171	13873262	1000	-	.	gene_id "CUFF.6006"; transcript_id "AT5G35700.1"; exon_number "2"; FPKM "6.6459650278"; frac "0.810161"; conf_lo "5.759861"; conf_hi "7.532069"; cov "38.716732";
Chr5	Cufflinks	exon	13873374	13873470	1000	-	.	gene_id "CUFF.6006"; transcript_id "AT5G35700.1"; exon_number "3"; FPKM "6.6459650278"; frac "0.810161"; conf_lo "5.759861"; conf_hi "7.532069"; cov "38.716732";
Chr5	Cufflinks	exon	13873558	13873715	1000	-	.	gene_id "CUFF.6006"; transcript_id "AT5G35700.1"; exon_number "4"; FPKM "6.6459650278"; frac "0.810161"; conf_lo "5.759861"; conf_hi "7.532069"; cov "38.716732";
Chr5	Cufflinks	exon	13873892	13874091	1000	-	.	gene_id "CUFF.6006"; transcript_id "AT5G35700.1"; exon_number "5"; FPKM "6.6459650278"; frac "0.810161"; conf_lo "5.759861"; conf_hi "7.532069"; cov "38.716732";
Chr5	Cufflinks	exon	13874164	13874319	1000	-	.	gene_id "CUFF.6006"; transcript_id "AT5G35700.1"; exon_number "6"; FPKM "6.6459650278"; frac "0.810161"; conf_lo "5.759861"; conf_hi "7.532069"; cov "38.716732";
Chr5	Cufflinks	exon	13874542	13874753	1000	-	.	gene_id "CUFF.6006"; transcript_id "AT5G35700.1"; exon_number "7"; FPKM "6.6459650278"; frac "0.810161"; conf_lo "5.759861"; conf_hi "7.532069"; cov "38.716732";
Chr5	Cufflinks	exon	13874959	13875075	1000	-	.	gene_id "CUFF.6006"; transcript_id "AT5G35700.1"; exon_number "8"; FPKM "6.6459650278"; frac "0.810161"; conf_lo "5.759861"; conf_hi "7.532069"; cov "38.716732";
Chr5	Cufflinks	exon	13875162	13875230	1000	-	.	gene_id "CUFF.6006"; transcript_id "AT5G35700.1"; exon_number "9"; FPKM "6.6459650278"; frac "0.810161"; conf_lo "5.759861"; conf_hi "7.532069"; cov "38.716732";
Chr5	Cufflinks	exon	13875361	13875399	1000	-	.	gene_id "CUFF.6006"; transcript_id "AT5G35700.1"; exon_number "10"; FPKM "6.6459650278"; frac "0.810161"; conf_lo "5.759861"; conf_hi "7.532069"; cov "38.716732";
Chr5	Cufflinks	exon	13875497	13875668	1000	-	.	gene_id "CUFF.6006"; transcript_id "AT5G35700.1"; exon_number "11"; FPKM "6.6459650278"; frac "0.810161"; conf_lo "5.759861"; conf_hi "7.532069"; cov "38.716732";
Chr5	Cufflinks	exon	13875752	13875990	1000	-	.	gene_id "CUFF.6006"; transcript_id "AT5G35700.1"; exon_number "12"; FPKM "6.6459650278"; frac "0.810161"; conf_lo "5.759861"; conf_hi "7.532069"; cov "38.716732";
Chr5	Cufflinks	exon	13876087	13876257	1000	-	.	gene_id "CUFF.6006"; transcript_id "AT5G35700.1"; exon_number "13"; FPKM "6.6459650278"; frac "0.810161"; conf_lo "5.759861"; conf_hi "7.532069"; cov "38.716732";
Chr5	Cufflinks	exon	13876346	13876476	1000	-	.	gene_id "CUFF.6006"; transcript_id "AT5G35700.1"; exon_number "14"; FPKM "6.6459650278"; frac "0.810161"; conf_lo "5.759861"; conf_hi "7.532069"; cov "38.716732";
Chr5	Cufflinks	exon	13876696	13876857	1000	-	.	gene_id "CUFF.6006"; transcript_id "AT5G35700.1"; exon_number "15"; FPKM "6.6459650278"; frac "0.810161"; conf_lo "5.759861"; conf_hi "7.532069"; cov "38.716732";
Chr5	Cufflinks	transcript	13872535	13876857	225	-	.	gene_id "CUFF.6006"; transcript_id "CUFF.6006.3"; FPKM "1.4967109722"; frac "0.189839"; conf_lo "0.998711"; conf_hi "1.994711"; cov "8.719239"; full_read_support "yes";
Chr5	Cufflinks	exon	13872535	13873087	225	-	.	gene_id "CUFF.6006"; transcript_id "CUFF.6006.3"; exon_number "1"; FPKM "1.4967109722"; frac "0.189839"; conf_lo "0.998711"; conf_hi "1.994711"; cov "8.719239";
Chr5	Cufflinks	exon	13873171	13873262	225	-	.	gene_id "CUFF.6006"; transcript_id "CUFF.6006.3"; exon_number "2"; FPKM "1.4967109722"; frac "0.189839"; conf_lo "0.998711"; conf_hi "1.994711"; cov "8.719239";
Chr5	Cufflinks	exon	13873374	13873470	225	-	.	gene_id "CUFF.6006"; transcript_id "CUFF.6006.3"; exon_number "3"; FPKM "1.4967109722"; frac "0.189839"; conf_lo "0.998711"; conf_hi "1.994711"; cov "8.719239";
Chr5	Cufflinks	exon	13873558	13873715	225	-	.	gene_id "CUFF.6006"; transcript_id "CUFF.6006.3"; exon_number "4"; FPKM "1.4967109722"; frac "0.189839"; conf_lo "0.998711"; conf_hi "1.994711"; cov "8.719239";
Chr5	Cufflinks	exon	13873892	13874091	225	-	.	gene_id "CUFF.6006"; transcript_id "CUFF.6006.3"; exon_number "5"; FPKM "1.4967109722"; frac "0.189839"; conf_lo "0.998711"; conf_hi "1.994711"; cov "8.719239";
Chr5	Cufflinks	exon	13874164	13874319	225	-	.	gene_id "CUFF.6006"; transcript_id "CUFF.6006.3"; exon_number "6"; FPKM "1.4967109722"; frac "0.189839"; conf_lo "0.998711"; conf_hi "1.994711"; cov "8.719239";
Chr5	Cufflinks	exon	13874542	13874753	225	-	.	gene_id "CUFF.6006"; transcript_id "CUFF.6006.3"; exon_number "7"; FPKM "1.4967109722"; frac "0.189839"; conf_lo "0.998711"; conf_hi "1.994711"; cov "8.719239";
Chr5	Cufflinks	exon	13874959	13875075	225	-	.	gene_id "CUFF.6006"; transcript_id "CUFF.6006.3"; exon_number "8"; FPKM "1.4967109722"; frac "0.189839"; conf_lo "0.998711"; conf_hi "1.994711"; cov "8.719239";
Chr5	Cufflinks	exon	13875162	13875230	225	-	.	gene_id "CUFF.6006"; transcript_id "CUFF.6006.3"; exon_number "9"; FPKM "1.4967109722"; frac "0.189839"; conf_lo "0.998711"; conf_hi "1.994711"; cov "8.719239";
Chr5	Cufflinks	exon	13875361	13875399	225	-	.	gene_id "CUFF.6006"; transcript_id "CUFF.6006.3"; exon_number "10"; FPKM "1.4967109722"; frac "0.189839"; conf_lo "0.998711"; conf_hi "1.994711"; cov "8.719239";
Chr5	Cufflinks	exon	13875497	13875668	225	-	.	gene_id "CUFF.6006"; transcript_id "CUFF.6006.3"; exon_number "11"; FPKM "1.4967109722"; frac "0.189839"; conf_lo "0.998711"; conf_hi "1.994711"; cov "8.719239";
Chr5	Cufflinks	exon	13875752	13876257	225	-	.	gene_id "CUFF.6006"; transcript_id "CUFF.6006.3"; exon_number "12"; FPKM "1.4967109722"; frac "0.189839"; conf_lo "0.998711"; conf_hi "1.994711"; cov "8.719239";
Chr5	Cufflinks	exon	13876346	13876476	225	-	.	gene_id "CUFF.6006"; transcript_id "CUFF.6006.3"; exon_number "13"; FPKM "1.4967109722"; frac "0.189839"; conf_lo "0.998711"; conf_hi "1.994711"; cov "8.719239";
Chr5	Cufflinks	exon	13876696	13876857	225	-	.	gene_id "CUFF.6006"; transcript_id "CUFF.6006.3"; exon_number "14"; FPKM "1.4967109722"; frac "0.189839"; conf_lo "0.998711"; conf_hi "1.994711"; cov "8.719239";
Chr5	Cufflinks	transcript	13761965	13763944	1000	+	.	gene_id "AT5G35580"; transcript_id "AT5G35580.1"; FPKM "2.8303185135"; frac "1.000000"; conf_lo "2.181808"; conf_hi "3.478829"; cov "16.530547"; full_read_support "yes";
Chr5	Cufflinks	exon	13761965	13762354	1000	+	.	gene_id "AT5G35580"; transcript_id "AT5G35580.1"; exon_number "1"; FPKM "2.8303185135"; frac "1.000000"; conf_lo "2.181808"; conf_hi "3.478829"; cov "16.530547";
Chr5	Cufflinks	exon	13762450	13762585	1000	+	.	gene_id "AT5G35580"; transcript_id "AT5G35580.1"; exon_number "2"; FPKM "2.8303185135"; frac "1.000000"; conf_lo "2.181808"; conf_hi "3.478829"; cov "16.530547";
Chr5	Cufflinks	exon	13762669	13762805	1000	+	.	gene_id "AT5G35580"; transcript_id "AT5G35580.1"; exon_number "3"; FPKM "2.8303185135"; frac "1.000000"; conf_lo "2.181808"; conf_hi "3.478829"; cov "16.530547";
Chr5	Cufflinks	exon	13763015	13763944	1000	+	.	gene_id "AT5G35580"; transcript_id "AT5G35580.1"; exon_number "4"; FPKM "2.8303185135"; frac "1.000000"; conf_lo "2.181808"; conf_hi "3.478829"; cov "16.530547";
Chr5	Cufflinks	transcript	13765138	13767823	1000	-	.	gene_id "CUFF.6007"; transcript_id "AT5G35590.1"; FPKM "50.7790671266"; frac "1.000000"; conf_lo "46.717175"; conf_hi "54.840959"; cov "296.612192"; full_read_support "yes";
Chr5	Cufflinks	exon	13765138	13765509	1000	-	.	gene_id "CUFF.6007"; transcript_id "AT5G35590.1"; exon_number "1"; FPKM "50.7790671266"; frac "1.000000"; conf_lo "46.717175"; conf_hi "54.840959"; cov "296.612192";
Chr5	Cufflinks	exon	13765599	13765658	1000	-	.	gene_id "CUFF.6007"; transcript_id "AT5G35590.1"; exon_number "2"; FPKM "50.7790671266"; frac "1.000000"; conf_lo "46.717175"; conf_hi "54.840959"; cov "296.612192";
Chr5	Cufflinks	exon	13765836	13765931	1000	-	.	gene_id "CUFF.6007"; transcript_id "AT5G35590.1"; exon_number "3"; FPKM "50.7790671266"; frac "1.000000"; conf_lo "46.717175"; conf_hi "54.840959"; cov "296.612192";
Chr5	Cufflinks	exon	13766675	13766757	1000	-	.	gene_id "CUFF.6007"; transcript_id "AT5G35590.1"; exon_number "4"; FPKM "50.7790671266"; frac "1.000000"; conf_lo "46.717175"; conf_hi "54.840959"; cov "296.612192";
Chr5	Cufflinks	exon	13766902	13766960	1000	-	.	gene_id "CUFF.6007"; transcript_id "AT5G35590.1"; exon_number "5"; FPKM "50.7790671266"; frac "1.000000"; conf_lo "46.717175"; conf_hi "54.840959"; cov "296.612192";
Chr5	Cufflinks	exon	13767100	13767196	1000	-	.	gene_id "CUFF.6007"; transcript_id "AT5G35590.1"; exon_number "6"; FPKM "50.7790671266"; frac "1.000000"; conf_lo "46.717175"; conf_hi "54.840959"; cov "296.612192";
Chr5	Cufflinks	exon	13767284	13767365	1000	-	.	gene_id "CUFF.6007"; transcript_id "AT5G35590.1"; exon_number "7"; FPKM "50.7790671266"; frac "1.000000"; conf_lo "46.717175"; conf_hi "54.840959"; cov "296.612192";
Chr5	Cufflinks	exon	13767523	13767617	1000	-	.	gene_id "CUFF.6007"; transcript_id "AT5G35590.1"; exon_number "8"; FPKM "50.7790671266"; frac "1.000000"; conf_lo "46.717175"; conf_hi "54.840959"; cov "296.612192";
Chr5	Cufflinks	exon	13767693	13767823	1000	-	.	gene_id "CUFF.6007"; transcript_id "AT5G35590.1"; exon_number "9"; FPKM "50.7790671266"; frac "1.000000"; conf_lo "46.717175"; conf_hi "54.840959"; cov "296.612192";
Chr5	Cufflinks	transcript	13770121	13771712	1	-	.	gene_id "AT5G35600"; transcript_id "AT5G35600.1"; FPKM "0.0000000000"; frac "0.000000"; conf_lo "0.000000"; conf_hi "0.000000"; cov "0.000000"; full_read_support "no";
Chr5	Cufflinks	exon	13770121	13770162	1	-	.	gene_id "AT5G35600"; transcript_id "AT5G35600.1"; exon_number "1"; FPKM "0.0000000000"; frac "0.000000"; conf_lo "0.000000"; conf_hi "0.000000"; cov "0.000000";
Chr5	Cufflinks	exon	13770268	13770358	1	-	.	gene_id "AT5G35600"; transcript_id "AT5G35600.1"; exon_number "2"; FPKM "0.0000000000"; frac "0.000000"; conf_lo "0.000000"; conf_hi "0.000000"; cov "0.000000";
Chr5	Cufflinks	exon	13770452	13770594	1	-	.	gene_id "AT5G35600"; transcript_id "AT5G35600.1"; exon_number "3"; FPKM "0.0000000000"; frac "0.000000"; conf_lo "0.000000"; conf_hi "0.000000"; cov "0.000000";
Chr5	Cufflinks	exon	13770678	13771106	1	-	.	gene_id "AT5G35600"; transcript_id "AT5G35600.1"; exon_number "4"; FPKM "0.0000000000"; frac "0.000000"; conf_lo "0.000000"; conf_hi "0.000000"; cov "0.000000";
Chr5	Cufflinks	exon	13771188	13771712	1	-	.	gene_id "AT5G35600"; transcript_id "AT5G35600.1"; exon_number "5"; FPKM "0.0000000000"; frac "0.000000"; conf_lo "0.000000"; conf_hi "0.000000"; cov "0.000000";
Chr5	Cufflinks	transcript	13776348	13777103	1	-	.	gene_id "AT5G35601"; transcript_id "AT5G35601.1"; FPKM "0.0000000000"; frac "0.000000"; conf_lo "0.000000"; conf_hi "0.000000"; cov "0.000000"; full_read_support "no";
Chr5	Cufflinks	exon	13776348	13777103	1	-	.	gene_id "AT5G35601"; transcript_id "AT5G35601.1"; exon_number "1"; FPKM "0.0000000000"; frac "0.000000"; conf_lo "0.000000"; conf_hi "0.000000"; cov "0.000000";
Chr5	Cufflinks	transcript	13779115	13784340	1000	+	.	gene_id "AT5G35602"; transcript_id "AT5G35602.1"; FPKM "0.0102055113"; frac "1.000000"; conf_lo "0.000000"; conf_hi "0.030617"; cov "0.059649"; full_read_support "yes";
Chr5	Cufflinks	exon	13779115	13784340	1000	+	.	gene_id "AT5G35602"; transcript_id "AT5G35602.1"; exon_number "1"; FPKM "0.0102055113"; frac "1.000000"; conf_lo "0.000000"; conf_hi "0.030617"; cov "0.059649";
Chr5	Cufflinks	transcript	13785168	13786329	1	-	.	gene_id "CUFF.6008"; transcript_id "AT5G35603.3"; FPKM "0.0000000000"; frac "0.000000"; conf_lo "0.000000"; conf_hi "0.000000"; cov "0.000000"; full_read_support "no";
Chr5	Cufflinks	exon	13785168	13785380	1	-	.	gene_id "CUFF.6008"; transcript_id "AT5G35603.3"; exon_number "1"; FPKM "0.0000000000"; frac "0.000000"; conf_lo "0.000000"; conf_hi "0.000000"; cov "0.000000";
Chr5	Cufflinks	exon	13785820	13785913	1	-	.	gene_id "CUFF.6008"; transcript_id "AT5G35603.3"; exon_number "2"; FPKM "0.0000000000"; frac "0.000000"; conf_lo "0.000000"; conf_hi "0.000000"; cov "0.000000";
Chr5	Cufflinks	exon	13786122	13786329	1	-	.	gene_id "CUFF.6008"; transcript_id "AT5G35603.3"; exon_number "3"; FPKM "0.0000000000"; frac "0.000000"; conf_lo "0.000000"; conf_hi "0.000000"; cov "0.000000";
Chr5	Cufflinks	transcript	13785225	13786280	1	-	.	gene_id "CUFF.6008"; transcript_id "AT5G35603.1"; FPKM "0.0000000000"; frac "0.000000"; conf_lo "0.000000"; conf_hi "0.000000"; cov "0.000000"; full_read_support "no";
Chr5	Cufflinks	exon	13785225	13786050	1	-	.	gene_id "CUFF.6008"; transcript_id "AT5G35603.1"; exon_number "1"; FPKM "0.0000000000"; frac "0.000000"; conf_lo "0.000000"; conf_hi "0.000000"; cov "0.000000";
Chr5	Cufflinks	exon	13786122	13786280	1	-	.	gene_id "CUFF.6008"; transcript_id "AT5G35603.1"; exon_number "2"; FPKM "0.0000000000"; frac "0.000000"; conf_lo "0.000000"; conf_hi "0.000000"; cov "0.000000";
Chr5	Cufflinks	transcript	13785247	13786280	1	-	.	gene_id "CUFF.6008"; transcript_id "AT5G35603.2"; FPKM "0.0000000000"; frac "0.000000"; conf_lo "0.000000"; conf_hi "0.000000"; cov "0.000000"; full_read_support "no";
Chr5	Cufflinks	exon	13785247	13785380	1	-	.	gene_id "CUFF.6008"; transcript_id "AT5G35603.2"; exon_number "1"; FPKM "0.0000000000"; frac "0.000000"; conf_lo "0.000000"; conf_hi "0.000000"; cov "0.000000";
Chr5	Cufflinks	exon	13785820	13785913	1	-	.	gene_id "CUFF.6008"; transcript_id "AT5G35603.2"; exon_number "2"; FPKM "0.0000000000"; frac "0.000000"; conf_lo "0.000000"; conf_hi "0.000000"; cov "0.000000";
Chr5	Cufflinks	exon	13785955	13786050	1	-	.	gene_id "CUFF.6008"; transcript_id "AT5G35603.2"; exon_number "3"; FPKM "0.0000000000"; frac "0.000000"; conf_lo "0.000000"; conf_hi "0.000000"; cov "0.000000";
Chr5	Cufflinks	exon	13786122	13786280	1	-	.	gene_id "CUFF.6008"; transcript_id "AT5G35603.2"; exon_number "4"; FPKM "0.0000000000"; frac "0.000000"; conf_lo "0.000000"; conf_hi "0.000000"; cov "0.000000";
Chr5	Cufflinks	transcript	13788205	13789345	1	-	.	gene_id "AT5G35604"; transcript_id "AT5G35604.1"; FPKM "0.0000000000"; frac "0.000000"; conf_lo "0.000000"; conf_hi "0.000000"; cov "0.000000"; full_read_support "no";
Chr5	Cufflinks	exon	13788205	13788510	1	-	.	gene_id "AT5G35604"; transcript_id "AT5G35604.1"; exon_number "1"; FPKM "0.0000000000"; frac "0.000000"; conf_lo "0.000000"; conf_hi "0.000000"; cov "0.000000";
Chr5	Cufflinks	exon	13788582	13788709	1	-	.	gene_id "AT5G35604"; transcript_id "AT5G35604.1"; exon_number "2"; FPKM "0.0000000000"; frac "0.000000"; conf_lo "0.000000"; conf_hi "0.000000"; cov "0.000000";
Chr5	Cufflinks	exon	13788787	13789031	1	-	.	gene_id "AT5G35604"; transcript_id "AT5G35604.1"; exon_number "3"; FPKM "0.0000000000"; frac "0.000000"; conf_lo "0.000000"; conf_hi "0.000000"; cov "0.000000";
Chr5	Cufflinks	exon	13789128	13789345	1	-	.	gene_id "AT5G35604"; transcript_id "AT5G35604.1"; exon_number "4"; FPKM "0.0000000000"; frac "0.000000"; conf_lo "0.000000"; conf_hi "0.000000"; cov "0.000000";
Chr5	Cufflinks	transcript	13791080	13794238	1	+	.	gene_id "AT5G35606"; transcript_id "AT5G35606.1"; FPKM "0.0000000000"; frac "0.000000"; conf_lo "0.000000"; conf_hi "0.000000"; cov "0.000000"; full_read_support "no";
Chr5	Cufflinks	exon	13791080	13794238	1	+	.	gene_id "AT5G35606"; transcript_id "AT5G35606.1"; exon_number "1"; FPKM "0.0000000000"; frac "0.000000"; conf_lo "0.000000"; conf_hi "0.000000"; cov "0.000000";
Chr5	Cufflinks	transcript	13795196	13796686	1	-	.	gene_id "AT5G35607"; transcript_id "AT5G35607.1"; FPKM "0.0000000000"; frac "0.000000"; conf_lo "0.000000"; conf_hi "0.000000"; cov "0.000000"; full_read_support "no";
Chr5	Cufflinks	exon	13795196	13796686	1	-	.	gene_id "AT5G35607"; transcript_id "AT5G35607.1"; exon_number "1"; FPKM "0.0000000000"; frac "0.000000"; conf_lo "0.000000"; conf_hi "0.000000"; cov "0.000000";
Chr5	Cufflinks	transcript	13798471	13800663	1	+	.	gene_id "AT5G35608"; transcript_id "AT5G35608.1"; FPKM "0.0000000000"; frac "0.000000"; conf_lo "0.000000"; conf_hi "0.000000"; cov "0.000000"; full_read_support "no";
Chr5	Cufflinks	exon	13798471	13800663	1	+	.	gene_id "AT5G35608"; transcript_id "AT5G35608.1"; exon_number "1"; FPKM "0.0000000000"; frac "0.000000"; conf_lo "0.000000"; conf_hi "0.000000"; cov "0.000000";
Chr5	Cufflinks	transcript	13805982	13806054	1	-	.	gene_id "AT5G35605"; transcript_id "AT5G35605.1"; FPKM "0.0000000000"; frac "0.000000"; conf_lo "0.000000"; conf_hi "0.000000"; cov "0.000000"; full_read_support "no";
Chr5	Cufflinks	exon	13805982	13806054	1	-	.	gene_id "AT5G35605"; transcript_id "AT5G35605.1"; exon_number "1"; FPKM "0.0000000000"; frac "0.000000"; conf_lo "0.000000"; conf_hi "0.000000"; cov "0.000000";
Chr5	Cufflinks	transcript	13819506	13820293	1	-	.	gene_id "AT5G35610"; transcript_id "AT5G35610.1"; FPKM "0.0000000000"; frac "0.000000"; conf_lo "0.000000"; conf_hi "0.000000"; cov "0.000000"; full_read_support "no";
Chr5	Cufflinks	exon	13819506	13819625	1	-	.	gene_id "AT5G35610"; transcript_id "AT5G35610.1"; exon_number "1"; FPKM "0.0000000000"; frac "0.000000"; conf_lo "0.000000"; conf_hi "0.000000"; cov "0.000000";
Chr5	Cufflinks	exon	13819827	13820046	1	-	.	gene_id "AT5G35610"; transcript_id "AT5G35610.1"; exon_number "2"; FPKM "0.0000000000"; frac "0.000000"; conf_lo "0.000000"; conf_hi "0.000000"; cov "0.000000";
Chr5	Cufflinks	exon	13820166	13820293	1	-	.	gene_id "AT5G35610"; transcript_id "AT5G35610.1"; exon_number "3"; FPKM "0.0000000000"; frac "0.000000"; conf_lo "0.000000"; conf_hi "0.000000"; cov "0.000000";
Chr5	Cufflinks	transcript	13821824	13823683	1	-	.	gene_id "AT5G35615"; transcript_id "AT5G35615.1"; FPKM "0.0000000000"; frac "0.000000"; conf_lo "0.000000"; conf_hi "0.000000"; cov "0.000000"; full_read_support "no";
Chr5	Cufflinks	exon	13821824	13823683	1	-	.	gene_id "AT5G35615"; transcript_id "AT5G35615.1"; exon_number "1"; FPKM "0.0000000000"; frac "0.000000"; conf_lo "0.000000"; conf_hi "0.000000"; cov "0.000000";
Chr5	Cufflinks	transcript	13824512	13826416	516	-	.	gene_id "CUFF.6009"; transcript_id "CUFF.6009.1"; FPKM "18.1022515778"; frac "0.280969"; conf_lo "15.114384"; conf_hi "21.090119"; cov "105.701729"; full_read_support "yes";
Chr5	Cufflinks	exon	13824512	13824593	516	-	.	gene_id "CUFF.6009"; transcript_id "CUFF.6009.1"; exon_number "1"; FPKM "18.1022515778"; frac "0.280969"; conf_lo "15.114384"; conf_hi "21.090119"; cov "105.701729";
Chr5	Cufflinks	exon	13824841	13824978	516	-	.	gene_id "CUFF.6009"; transcript_id "CUFF.6009.1"; exon_number "2"; FPKM "18.1022515778"; frac "0.280969"; conf_lo "15.114384"; conf_hi "21.090119"; cov "105.701729";
Chr5	Cufflinks	exon	13825068	13825133	516	-	.	gene_id "CUFF.6009"; transcript_id "CUFF.6009.1"; exon_number "3"; FPKM "18.1022515778"; frac "0.280969"; conf_lo "15.114384"; conf_hi "21.090119"; cov "105.701729";
Chr5	Cufflinks	exon	13825576	13825707	516	-	.	gene_id "CUFF.6009"; transcript_id "CUFF.6009.1"; exon_number "4"; FPKM "18.1022515778"; frac "0.280969"; conf_lo "15.114384"; conf_hi "21.090119"; cov "105.701729";
Chr5	Cufflinks	exon	13825806	13825980	516	-	.	gene_id "CUFF.6009"; transcript_id "CUFF.6009.1"; exon_number "5"; FPKM "18.1022515778"; frac "0.280969"; conf_lo "15.114384"; conf_hi "21.090119"; cov "105.701729";
Chr5	Cufflinks	exon	13826141	13826416	516	-	.	gene_id "CUFF.6009"; transcript_id "CUFF.6009.1"; exon_number "6"; FPKM "18.1022515778"; frac "0.280969"; conf_lo "15.114384"; conf_hi "21.090119"; cov "105.701729";
Chr5	Cufflinks	transcript	13824705	13826391	1000	-	.	gene_id "CUFF.6009"; transcript_id "AT5G35620.1"; FPKM "35.0684799911"; frac "0.567781"; conf_lo "31.012423"; conf_hi "39.124537"; cov "204.770051"; full_read_support "yes";
Chr5	Cufflinks	exon	13824705	13824978	1000	-	.	gene_id "CUFF.6009"; transcript_id "AT5G35620.1"; exon_number "1"; FPKM "35.0684799911"; frac "0.567781"; conf_lo "31.012423"; conf_hi "39.124537"; cov "204.770051";
Chr5	Cufflinks	exon	13825068	13825133	1000	-	.	gene_id "CUFF.6009"; transcript_id "AT5G35620.1"; exon_number "2"; FPKM "35.0684799911"; frac "0.567781"; conf_lo "31.012423"; conf_hi "39.124537"; cov "204.770051";
Chr5	Cufflinks	exon	13825576	13825707	1000	-	.	gene_id "CUFF.6009"; transcript_id "AT5G35620.1"; exon_number "3"; FPKM "35.0684799911"; frac "0.567781"; conf_lo "31.012423"; conf_hi "39.124537"; cov "204.770051";
Chr5	Cufflinks	exon	13825806	13825980	1000	-	.	gene_id "CUFF.6009"; transcript_id "AT5G35620.1"; exon_number "4"; FPKM "35.0684799911"; frac "0.567781"; conf_lo "31.012423"; conf_hi "39.124537"; cov "204.770051";
Chr5	Cufflinks	exon	13826141	13826391	1000	-	.	gene_id "CUFF.6009"; transcript_id "AT5G35620.1"; exon_number "5"; FPKM "35.0684799911"; frac "0.567781"; conf_lo "31.012423"; conf_hi "39.124537"; cov "204.770051";
Chr5	Cufflinks	transcript	13824729	13826368	1	-	.	gene_id "CUFF.6009"; transcript_id "AT5G35620.2"; FPKM "0.0000000000"; frac "0.000000"; conf_lo "0.000000"; conf_hi "0.093630"; cov "0.000000"; full_read_support "yes";
Chr5	Cufflinks	exon	13824729	13824978	1	-	.	gene_id "CUFF.6009"; transcript_id "AT5G35620.2"; exon_number "1"; FPKM "0.0000000000"; frac "0.000000"; conf_lo "0.000000"; conf_hi "0.093630"; cov "0.000000";
Chr5	Cufflinks	exon	13825068	13825707	1	-	.	gene_id "CUFF.6009"; transcript_id "AT5G35620.2"; exon_number "2"; FPKM "0.0000000000"; frac "0.000000"; conf_lo "0.000000"; conf_hi "0.093630"; cov "0.000000";
Chr5	Cufflinks	exon	13825806	13825980	1	-	.	gene_id "CUFF.6009"; transcript_id "AT5G35620.2"; exon_number "3"; FPKM "0.0000000000"; frac "0.000000"; conf_lo "0.000000"; conf_hi "0.093630"; cov "0.000000";
Chr5	Cufflinks	exon	13826141	13826368	1	-	.	gene_id "CUFF.6009"; transcript_id "AT5G35620.2"; exon_number "4"; FPKM "0.0000000000"; frac "0.000000"; conf_lo "0.000000"; conf_hi "0.093630"; cov "0.000000";
Chr5	Cufflinks	transcript	13824856	13826416	324	-	.	gene_id "CUFF.6009"; transcript_id "CUFF.6009.4"; FPKM "11.3875116625"; frac "0.151250"; conf_lo "8.646711"; conf_hi "14.128312"; cov "66.493368"; full_read_support "yes";
Chr5	Cufflinks	exon	13824856	13824978	324	-	.	gene_id "CUFF.6009"; transcript_id "CUFF.6009.4"; exon_number "1"; FPKM "11.3875116625"; frac "0.151250"; conf_lo "8.646711"; conf_hi "14.128312"; cov "66.493368";
Chr5	Cufflinks	exon	13825068	13825133	324	-	.	gene_id "CUFF.6009"; transcript_id "CUFF.6009.4"; exon_number "2"; FPKM "11.3875116625"; frac "0.151250"; conf_lo "8.646711"; conf_hi "14.128312"; cov "66.493368";
Chr5	Cufflinks	exon	13825576	13825708	324	-	.	gene_id "CUFF.6009"; transcript_id "CUFF.6009.4"; exon_number "3"; FPKM "11.3875116625"; frac "0.151250"; conf_lo "8.646711"; conf_hi "14.128312"; cov "66.493368";
Chr5	Cufflinks	exon	13825807	13825980	324	-	.	gene_id "CUFF.6009"; transcript_id "CUFF.6009.4"; exon_number "4"; FPKM "11.3875116625"; frac "0.151250"; conf_lo "8.646711"; conf_hi "14.128312"; cov "66.493368";
Chr5	Cufflinks	exon	13826141	13826416	324	-	.	gene_id "CUFF.6009"; transcript_id "CUFF.6009.4"; exon_number "5"; FPKM "11.3875116625"; frac "0.151250"; conf_lo "8.646711"; conf_hi "14.128312"; cov "66.493368";
Chr5	Cufflinks	transcript	13830429	13833451	1000	+	.	gene_id "CUFF.6010"; transcript_id "AT5G35630.1"; FPKM "344.6492376081"; frac "1.000000"; conf_lo "328.959728"; conf_hi "360.338747"; cov "2012.758000"; full_read_support "yes";
Chr5	Cufflinks	exon	13830429	13830738	1000	+	.	gene_id "CUFF.6010"; transcript_id "AT5G35630.1"; exon_number "1"; FPKM "344.6492376081"; frac "1.000000"; conf_lo "328.959728"; conf_hi "360.338747"; cov "2012.758000";
Chr5	Cufflinks	exon	13831206	13831507	1000	+	.	gene_id "CUFF.6010"; transcript_id "AT5G35630.1"; exon_number "2"; FPKM "344.6492376081"; frac "1.000000"; conf_lo "328.959728"; conf_hi "360.338747"; cov "2012.758000";
Chr5	Cufflinks	exon	13831589	13831692	1000	+	.	gene_id "CUFF.6010"; transcript_id "AT5G35630.1"; exon_number "3"; FPKM "344.6492376081"; frac "1.000000"; conf_lo "328.959728"; conf_hi "360.338747"; cov "2012.758000";
Chr5	Cufflinks	exon	13831769	13831817	1000	+	.	gene_id "CUFF.6010"; transcript_id "AT5G35630.1"; exon_number "4"; FPKM "344.6492376081"; frac "1.000000"; conf_lo "328.959728"; conf_hi "360.338747"; cov "2012.758000";
Chr5	Cufflinks	exon	13831901	13832007	1000	+	.	gene_id "CUFF.6010"; transcript_id "AT5G35630.1"; exon_number "5"; FPKM "344.6492376081"; frac "1.000000"; conf_lo "328.959728"; conf_hi "360.338747"; cov "2012.758000";
Chr5	Cufflinks	exon	13832093	13832180	1000	+	.	gene_id "CUFF.6010"; transcript_id "AT5G35630.1"; exon_number "6"; FPKM "344.6492376081"; frac "1.000000"; conf_lo "328.959728"; conf_hi "360.338747"; cov "2012.758000";
Chr5	Cufflinks	exon	13832263	13832391	1000	+	.	gene_id "CUFF.6010"; transcript_id "AT5G35630.1"; exon_number "7"; FPKM "344.6492376081"; frac "1.000000"; conf_lo "328.959728"; conf_hi "360.338747"; cov "2012.758000";
Chr5	Cufflinks	exon	13832473	13832547	1000	+	.	gene_id "CUFF.6010"; transcript_id "AT5G35630.1"; exon_number "8"; FPKM "344.6492376081"; frac "1.000000"; conf_lo "328.959728"; conf_hi "360.338747"; cov "2012.758000";
Chr5	Cufflinks	exon	13832621	13832872	1000	+	.	gene_id "CUFF.6010"; transcript_id "AT5G35630.1"; exon_number "9"; FPKM "344.6492376081"; frac "1.000000"; conf_lo "328.959728"; conf_hi "360.338747"; cov "2012.758000";
Chr5	Cufflinks	exon	13832959	13833019	1000	+	.	gene_id "CUFF.6010"; transcript_id "AT5G35630.1"; exon_number "10"; FPKM "344.6492376081"; frac "1.000000"; conf_lo "328.959728"; conf_hi "360.338747"; cov "2012.758000";
Chr5	Cufflinks	exon	13833100	13833451	1000	+	.	gene_id "CUFF.6010"; transcript_id "AT5G35630.1"; exon_number "11"; FPKM "344.6492376081"; frac "1.000000"; conf_lo "328.959728"; conf_hi "360.338747"; cov "2012.758000";
Chr5	Cufflinks	transcript	13830746	13833451	1	+	.	gene_id "CUFF.6010"; transcript_id "AT5G35630.3"; FPKM "0.0000000000"; frac "0.000000"; conf_lo "0.000000"; conf_hi "0.072940"; cov "0.000000"; full_read_support "yes";
Chr5	Cufflinks	exon	13830746	13830830	1	+	.	gene_id "CUFF.6010"; transcript_id "AT5G35630.3"; exon_number "1"; FPKM "0.0000000000"; frac "0.000000"; conf_lo "0.000000"; conf_hi "0.072940"; cov "0.000000";
Chr5	Cufflinks	exon	13831206	13831507	1	+	.	gene_id "CUFF.6010"; transcript_id "AT5G35630.3"; exon_number "2"; FPKM "0.0000000000"; frac "0.000000"; conf_lo "0.000000"; conf_hi "0.072940"; cov "0.000000";
Chr5	Cufflinks	exon	13831589	13831692	1	+	.	gene_id "CUFF.6010"; transcript_id "AT5G35630.3"; exon_number "3"; FPKM "0.0000000000"; frac "0.000000"; conf_lo "0.000000"; conf_hi "0.072940"; cov "0.000000";
Chr5	Cufflinks	exon	13831769	13831817	1	+	.	gene_id "CUFF.6010"; transcript_id "AT5G35630.3"; exon_number "4"; FPKM "0.0000000000"; frac "0.000000"; conf_lo "0.000000"; conf_hi "0.072940"; cov "0.000000";
Chr5	Cufflinks	exon	13831901	13832007	1	+	.	gene_id "CUFF.6010"; transcript_id "AT5G35630.3"; exon_number "5"; FPKM "0.0000000000"; frac "0.000000"; conf_lo "0.000000"; conf_hi "0.072940"; cov "0.000000";
Chr5	Cufflinks	exon	13832093	13832180	1	+	.	gene_id "CUFF.6010"; transcript_id "AT5G35630.3"; exon_number "6"; FPKM "0.0000000000"; frac "0.000000"; conf_lo "0.000000"; conf_hi "0.072940"; cov "0.000000";
Chr5	Cufflinks	exon	13832263	13832391	1	+	.	gene_id "CUFF.6010"; transcript_id "AT5G35630.3"; exon_number "7"; FPKM "0.0000000000"; frac "0.000000"; conf_lo "0.000000"; conf_hi "0.072940"; cov "0.000000";
Chr5	Cufflinks	exon	13832473	13832547	1	+	.	gene_id "CUFF.6010"; transcript_id "AT5G35630.3"; exon_number "8"; FPKM "0.0000000000"; frac "0.000000"; conf_lo "0.000000"; conf_hi "0.072940"; cov "0.000000";
Chr5	Cufflinks	exon	13832621	13832872	1	+	.	gene_id "CUFF.6010"; transcript_id "AT5G35630.3"; exon_number "9"; FPKM "0.0000000000"; frac "0.000000"; conf_lo "0.000000"; conf_hi "0.072940"; cov "0.000000";
Chr5	Cufflinks	exon	13832959	13833019	1	+	.	gene_id "CUFF.6010"; transcript_id "AT5G35630.3"; exon_number "10"; FPKM "0.0000000000"; frac "0.000000"; conf_lo "0.000000"; conf_hi "0.072940"; cov "0.000000";
Chr5	Cufflinks	exon	13833100	13833451	1	+	.	gene_id "CUFF.6010"; transcript_id "AT5G35630.3"; exon_number "11"; FPKM "0.0000000000"; frac "0.000000"; conf_lo "0.000000"; conf_hi "0.072940"; cov "0.000000";
Chr5	Cufflinks	transcript	13831020	13833542	1	+	.	gene_id "CUFF.6010"; transcript_id "AT5G35630.2"; FPKM "0.0000000000"; frac "0.000000"; conf_lo "0.000000"; conf_hi "0.068011"; cov "0.000000"; full_read_support "no";
Chr5	Cufflinks	exon	13831020	13831115	1	+	.	gene_id "CUFF.6010"; transcript_id "AT5G35630.2"; exon_number "1"; FPKM "0.0000000000"; frac "0.000000"; conf_lo "0.000000"; conf_hi "0.068011"; cov "0.000000";
Chr5	Cufflinks	exon	13831206	13831507	1	+	.	gene_id "CUFF.6010"; transcript_id "AT5G35630.2"; exon_number "2"; FPKM "0.0000000000"; frac "0.000000"; conf_lo "0.000000"; conf_hi "0.068011"; cov "0.000000";
Chr5	Cufflinks	exon	13831589	13831692	1	+	.	gene_id "CUFF.6010"; transcript_id "AT5G35630.2"; exon_number "3"; FPKM "0.0000000000"; frac "0.000000"; conf_lo "0.000000"; conf_hi "0.068011"; cov "0.000000";
Chr5	Cufflinks	exon	13831769	13831817	1	+	.	gene_id "CUFF.6010"; transcript_id "AT5G35630.2"; exon_number "4"; FPKM "0.0000000000"; frac "0.000000"; conf_lo "0.000000"; conf_hi "0.068011"; cov "0.000000";
Chr5	Cufflinks	exon	13831901	13832007	1	+	.	gene_id "CUFF.6010"; transcript_id "AT5G35630.2"; exon_number "5"; FPKM "0.0000000000"; frac "0.000000"; conf_lo "0.000000"; conf_hi "0.068011"; cov "0.000000";
Chr5	Cufflinks	exon	13832093	13832180	1	+	.	gene_id "CUFF.6010"; transcript_id "AT5G35630.2"; exon_number "6"; FPKM "0.0000000000"; frac "0.000000"; conf_lo "0.000000"; conf_hi "0.068011"; cov "0.000000";
Chr5	Cufflinks	exon	13832263	13832391	1	+	.	gene_id "CUFF.6010"; transcript_id "AT5G35630.2"; exon_number "7"; FPKM "0.0000000000"; frac "0.000000"; conf_lo "0.000000"; conf_hi "0.068011"; cov "0.000000";
Chr5	Cufflinks	exon	13832473	13832547	1	+	.	gene_id "CUFF.6010"; transcript_id "AT5G35630.2"; exon_number "8"; FPKM "0.0000000000"; frac "0.000000"; conf_lo "0.000000"; conf_hi "0.068011"; cov "0.000000";
Chr5	Cufflinks	exon	13832621	13832872	1	+	.	gene_id "CUFF.6010"; transcript_id "AT5G35630.2"; exon_number "9"; FPKM "0.0000000000"; frac "0.000000"; conf_lo "0.000000"; conf_hi "0.068011"; cov "0.000000";
Chr5	Cufflinks	exon	13832959	13833019	1	+	.	gene_id "CUFF.6010"; transcript_id "AT5G35630.2"; exon_number "10"; FPKM "0.0000000000"; frac "0.000000"; conf_lo "0.000000"; conf_hi "0.068011"; cov "0.000000";
Chr5	Cufflinks	exon	13833100	13833542	1	+	.	gene_id "CUFF.6010"; transcript_id "AT5G35630.2"; exon_number "11"; FPKM "0.0000000000"; frac "0.000000"; conf_lo "0.000000"; conf_hi "0.068011"; cov "0.000000";
Chr5	Cufflinks	transcript	13833708	13833929	1	-	.	gene_id "AT5G35631"; transcript_id "AT5G35631.1"; FPKM "0.0000000000"; frac "0.000000"; conf_lo "0.000000"; conf_hi "0.000000"; cov "0.000000"; full_read_support "no";
Chr5	Cufflinks	exon	13833708	13833929	1	-	.	gene_id "AT5G35631"; transcript_id "AT5G35631.1"; exon_number "1"; FPKM "0.0000000000"; frac "0.000000"; conf_lo "0.000000"; conf_hi "0.000000"; cov "0.000000";
Chr5	Cufflinks	transcript	13834633	13835606	1	+	.	gene_id "AT5G35640"; transcript_id "AT5G35640.1"; FPKM "0.0000000000"; frac "0.000000"; conf_lo "0.000000"; conf_hi "0.000000"; cov "0.000000"; full_read_support "no";
Chr5	Cufflinks	exon	13834633	13834939	1	+	.	gene_id "AT5G35640"; transcript_id "AT5G35640.1"; exon_number "1"; FPKM "0.0000000000"; frac "0.000000"; conf_lo "0.000000"; conf_hi "0.000000"; cov "0.000000";
Chr5	Cufflinks	exon	13835335	13835606	1	+	.	gene_id "AT5G35640"; transcript_id "AT5G35640.1"; exon_number "2"; FPKM "0.0000000000"; frac "0.000000"; conf_lo "0.000000"; conf_hi "0.000000"; cov "0.000000";
Chr5	Cufflinks	transcript	13836115	13843155	1	+	.	gene_id "AT5G35643"; transcript_id "AT5G35643.1"; FPKM "0.0000000000"; frac "0.000000"; conf_lo "0.000000"; conf_hi "0.000000"; cov "0.000000"; full_read_support "no";
Chr5	Cufflinks	exon	13836115	13843155	1	+	.	gene_id "AT5G35643"; transcript_id "AT5G35643.1"; exon_number "1"; FPKM "0.0000000000"; frac "0.000000"; conf_lo "0.000000"; conf_hi "0.000000"; cov "0.000000";
Chr5	Cufflinks	transcript	13843961	13844653	1	+	.	gene_id "AT5G35646"; transcript_id "AT5G35646.1"; FPKM "0.0000000000"; frac "0.000000"; conf_lo "0.000000"; conf_hi "0.000000"; cov "0.000000"; full_read_support "no";
Chr5	Cufflinks	exon	13843961	13844653	1	+	.	gene_id "AT5G35646"; transcript_id "AT5G35646.1"; exon_number "1"; FPKM "0.0000000000"; frac "0.000000"; conf_lo "0.000000"; conf_hi "0.000000"; cov "0.000000";
Chr5	Cufflinks	transcript	13845628	13846092	1	+	.	gene_id "AT5G35650"; transcript_id "AT5G35650.1"; FPKM "0.0000000000"; frac "0.000000"; conf_lo "0.000000"; conf_hi "0.000000"; cov "0.000000"; full_read_support "no";
Chr5	Cufflinks	exon	13845628	13846092	1	+	.	gene_id "AT5G35650"; transcript_id "AT5G35650.1"; exon_number "1"; FPKM "0.0000000000"; frac "0.000000"; conf_lo "0.000000"; conf_hi "0.000000"; cov "0.000000";
Chr5	Cufflinks	transcript	13846651	13847587	1	-	.	gene_id "AT5G35655"; transcript_id "AT5G35655.1"; FPKM "0.0000000000"; frac "0.000000"; conf_lo "0.000000"; conf_hi "0.000000"; cov "0.000000"; full_read_support "no";
Chr5	Cufflinks	exon	13846651	13846768	1	-	.	gene_id "AT5G35655"; transcript_id "AT5G35655.1"; exon_number "1"; FPKM "0.0000000000"; frac "0.000000"; conf_lo "0.000000"; conf_hi "0.000000"; cov "0.000000";
Chr5	Cufflinks	exon	13846939	13847023	1	-	.	gene_id "AT5G35655"; transcript_id "AT5G35655.1"; exon_number "2"; FPKM "0.0000000000"; frac "0.000000"; conf_lo "0.000000"; conf_hi "0.000000"; cov "0.000000";
Chr5	Cufflinks	exon	13847105	13847366	1	-	.	gene_id "AT5G35655"; transcript_id "AT5G35655.1"; exon_number "3"; FPKM "0.0000000000"; frac "0.000000"; conf_lo "0.000000"; conf_hi "0.000000"; cov "0.000000";
Chr5	Cufflinks	exon	13847450	13847587	1	-	.	gene_id "AT5G35655"; transcript_id "AT5G35655.1"; exon_number "4"; FPKM "0.0000000000"; frac "0.000000"; conf_lo "0.000000"; conf_hi "0.000000"; cov "0.000000";
Chr5	Cufflinks	transcript	13848348	13851110	1	-	.	gene_id "AT5G35657"; transcript_id "AT5G35657.1"; FPKM "0.0000000000"; frac "0.000000"; conf_lo "0.000000"; conf_hi "0.000000"; cov "0.000000"; full_read_support "no";
Chr5	Cufflinks	exon	13848348	13851110	1	-	.	gene_id "AT5G35657"; transcript_id "AT5G35657.1"; exon_number "1"; FPKM "0.0000000000"; frac "0.000000"; conf_lo "0.000000"; conf_hi "0.000000"; cov "0.000000";
Chr5	Cufflinks	transcript	13852390	13853717	1	-	.	gene_id "AT5G35660"; transcript_id "AT5G35660.1"; FPKM "0.0000000000"; frac "0.000000"; conf_lo "0.000000"; conf_hi "0.000000"; cov "0.000000"; full_read_support "no";
Chr5	Cufflinks	exon	13852390	13853534	1	-	.	gene_id "AT5G35660"; transcript_id "AT5G35660.1"; exon_number "1"; FPKM "0.0000000000"; frac "0.000000"; conf_lo "0.000000"; conf_hi "0.000000"; cov "0.000000";
Chr5	Cufflinks	exon	13853612	13853717	1	-	.	gene_id "AT5G35660"; transcript_id "AT5G35660.1"; exon_number "2"; FPKM "0.0000000000"; frac "0.000000"; conf_lo "0.000000"; conf_hi "0.000000"; cov "0.000000";
Chr5	Cufflinks	transcript	13857921	13859013	1	-	.	gene_id "CUFF.6011"; transcript_id "AT5G35680.3"; FPKM "0.0000000000"; frac "0.000000"; conf_lo "0.000000"; conf_hi "0.182860"; cov "0.000000"; full_read_support "no";
Chr5	Cufflinks	exon	13857921	13858150	1	-	.	gene_id "CUFF.6011"; transcript_id "AT5G35680.3"; exon_number "1"; FPKM "0.0000000000"; frac "0.000000"; conf_lo "0.000000"; conf_hi "0.182860"; cov "0.000000";
Chr5	Cufflinks	exon	13858203	13858594	1	-	.	gene_id "CUFF.6011"; transcript_id "AT5G35680.3"; exon_number "2"; FPKM "0.0000000000"; frac "0.000000"; conf_lo "0.000000"; conf_hi "0.182860"; cov "0.000000";
Chr5	Cufflinks	exon	13858878	13859013	1	-	.	gene_id "CUFF.6011"; transcript_id "AT5G35680.3"; exon_number "3"; FPKM "0.0000000000"; frac "0.000000"; conf_lo "0.000000"; conf_hi "0.182860"; cov "0.000000";
Chr5	Cufflinks	transcript	13857921	13859013	197	-	.	gene_id "CUFF.6011"; transcript_id "AT5G35680.2"; FPKM "13.7614075137"; frac "0.171715"; conf_lo "11.096961"; conf_hi "16.425854"; cov "80.349359"; full_read_support "yes";
Chr5	Cufflinks	exon	13857921	13858623	197	-	.	gene_id "CUFF.6011"; transcript_id "AT5G35680.2"; exon_number "1"; FPKM "13.7614075137"; frac "0.171715"; conf_lo "11.096961"; conf_hi "16.425854"; cov "80.349359";
Chr5	Cufflinks	exon	13858878	13859013	197	-	.	gene_id "CUFF.6011"; transcript_id "AT5G35680.2"; exon_number "2"; FPKM "13.7614075137"; frac "0.171715"; conf_lo "11.096961"; conf_hi "16.425854"; cov "80.349359";
Chr5	Cufflinks	transcript	13857921	13859013	1000	-	.	gene_id "CUFF.6011"; transcript_id "AT5G35680.1"; FPKM "69.5180713254"; frac "0.828285"; conf_lo "63.646209"; conf_hi "75.389933"; cov "405.898340"; full_read_support "yes";
Chr5	Cufflinks	exon	13857921	13858594	1000	-	.	gene_id "CUFF.6011"; transcript_id "AT5G35680.1"; exon_number "1"; FPKM "69.5180713254"; frac "0.828285"; conf_lo "63.646209"; conf_hi "75.389933"; cov "405.898340";
Chr5	Cufflinks	exon	13858878	13859013	1000	-	.	gene_id "CUFF.6011"; transcript_id "AT5G35680.1"; exon_number "2"; FPKM "69.5180713254"; frac "0.828285"; conf_lo "63.646209"; conf_hi "75.389933"; cov "405.898340";
Chr5	Cufflinks	transcript	13856103	13858059	1	+	.	gene_id "CUFF.6012"; transcript_id "AT5G35670.1"; FPKM "0.0000000000"; frac "0.000000"; conf_lo "0.000000"; conf_hi "0.076132"; cov "0.000000"; full_read_support "no";
Chr5	Cufflinks	exon	13856103	13856244	1	+	.	gene_id "CUFF.6012"; transcript_id "AT5G35670.1"; exon_number "1"; FPKM "0.0000000000"; frac "0.000000"; conf_lo "0.000000"; conf_hi "0.076132"; cov "0.000000";
Chr5	Cufflinks	exon	13856330	13856776	1	+	.	gene_id "CUFF.6012"; transcript_id "AT5G35670.1"; exon_number "2"; FPKM "0.0000000000"; frac "0.000000"; conf_lo "0.000000"; conf_hi "0.076132"; cov "0.000000";
Chr5	Cufflinks	exon	13856852	13857058	1	+	.	gene_id "CUFF.6012"; transcript_id "AT5G35670.1"; exon_number "3"; FPKM "0.0000000000"; frac "0.000000"; conf_lo "0.000000"; conf_hi "0.076132"; cov "0.000000";
Chr5	Cufflinks	exon	13857135	13857248	1	+	.	gene_id "CUFF.6012"; transcript_id "AT5G35670.1"; exon_number "4"; FPKM "0.0000000000"; frac "0.000000"; conf_lo "0.000000"; conf_hi "0.076132"; cov "0.000000";
Chr5	Cufflinks	exon	13857340	13857696	1	+	.	gene_id "CUFF.6012"; transcript_id "AT5G35670.1"; exon_number "5"; FPKM "0.0000000000"; frac "0.000000"; conf_lo "0.000000"; conf_hi "0.076132"; cov "0.000000";
Chr5	Cufflinks	exon	13857782	13858059	1	+	.	gene_id "CUFF.6012"; transcript_id "AT5G35670.1"; exon_number "6"; FPKM "0.0000000000"; frac "0.000000"; conf_lo "0.000000"; conf_hi "0.076132"; cov "0.000000";
Chr5	Cufflinks	transcript	13864215	13864367	1	-	.	gene_id "AT5G35688"; transcript_id "AT5G35688.1"; FPKM "0.0000000000"; frac "0.000000"; conf_lo "0.000000"; conf_hi "0.000000"; cov "0.000000"; full_read_support "no";
Chr5	Cufflinks	exon	13864215	13864367	1	-	.	gene_id "AT5G35688"; transcript_id "AT5G35688.1"; exon_number "1"; FPKM "0.0000000000"; frac "0.000000"; conf_lo "0.000000"; conf_hi "0.000000"; cov "0.000000";
Chr5	Cufflinks	transcript	13864852	13868238	1000	-	.	gene_id "CUFF.6013"; transcript_id "AT5G35690.1"; FPKM "12.2183607547"; frac "1.000000"; conf_lo "10.955388"; conf_hi "13.481334"; cov "71.345294"; full_read_support "yes";
Chr5	Cufflinks	exon	13864852	13865184	1000	-	.	gene_id "CUFF.6013"; transcript_id "AT5G35690.1"; exon_number "1"; FPKM "12.2183607547"; frac "1.000000"; conf_lo "10.955388"; conf_hi "13.481334"; cov "71.345294";
Chr5	Cufflinks	exon	13865271	13865310	1000	-	.	gene_id "CUFF.6013"; transcript_id "AT5G35690.1"; exon_number "2"; FPKM "12.2183607547"; frac "1.000000"; conf_lo "10.955388"; conf_hi "13.481334"; cov "71.345294";
Chr5	Cufflinks	exon	13865410	13865458	1000	-	.	gene_id "CUFF.6013"; transcript_id "AT5G35690.1"; exon_number "3"; FPKM "12.2183607547"; frac "1.000000"; conf_lo "10.955388"; conf_hi "13.481334"; cov "71.345294";
Chr5	Cufflinks	exon	13865557	13866335	1000	-	.	gene_id "CUFF.6013"; transcript_id "AT5G35690.1"; exon_number "4"; FPKM "12.2183607547"; frac "1.000000"; conf_lo "10.955388"; conf_hi "13.481334"; cov "71.345294";
Chr5	Cufflinks	exon	13866428	13866481	1000	-	.	gene_id "CUFF.6013"; transcript_id "AT5G35690.1"; exon_number "5"; FPKM "12.2183607547"; frac "1.000000"; conf_lo "10.955388"; conf_hi "13.481334"; cov "71.345294";
Chr5	Cufflinks	exon	13866560	13866655	1000	-	.	gene_id "CUFF.6013"; transcript_id "AT5G35690.1"; exon_number "6"; FPKM "12.2183607547"; frac "1.000000"; conf_lo "10.955388"; conf_hi "13.481334"; cov "71.345294";
Chr5	Cufflinks	exon	13866743	13866829	1000	-	.	gene_id "CUFF.6013"; transcript_id "AT5G35690.1"; exon_number "7"; FPKM "12.2183607547"; frac "1.000000"; conf_lo "10.955388"; conf_hi "13.481334"; cov "71.345294";
Chr5	Cufflinks	exon	13866913	13866993	1000	-	.	gene_id "CUFF.6013"; transcript_id "AT5G35690.1"; exon_number "8"; FPKM "12.2183607547"; frac "1.000000"; conf_lo "10.955388"; conf_hi "13.481334"; cov "71.345294";
Chr5	Cufflinks	exon	13867197	13867406	1000	-	.	gene_id "CUFF.6013"; transcript_id "AT5G35690.1"; exon_number "9"; FPKM "12.2183607547"; frac "1.000000"; conf_lo "10.955388"; conf_hi "13.481334"; cov "71.345294";
Chr5	Cufflinks	exon	13867860	13868238	1000	-	.	gene_id "CUFF.6013"; transcript_id "AT5G35690.1"; exon_number "10"; FPKM "12.2183607547"; frac "1.000000"; conf_lo "10.955388"; conf_hi "13.481334"; cov "71.345294";
Chr5	Cufflinks	transcript	13869120	13869941	1	+	.	gene_id "AT5G35695"; transcript_id "AT5G35695.1"; FPKM "0.0000000000"; frac "0.000000"; conf_lo "0.000000"; conf_hi "0.000000"; cov "0.000000"; full_read_support "no";
Chr5	Cufflinks	exon	13869120	13869191	1	+	.	gene_id "AT5G35695"; transcript_id "AT5G35695.1"; exon_number "1"; FPKM "0.0000000000"; frac "0.000000"; conf_lo "0.000000"; conf_hi "0.000000"; cov "0.000000";
Chr5	Cufflinks	exon	13869277	13869343	1	+	.	gene_id "AT5G35695"; transcript_id "AT5G35695.1"; exon_number "2"; FPKM "0.0000000000"; frac "0.000000"; conf_lo "0.000000"; conf_hi "0.000000"; cov "0.000000";
Chr5	Cufflinks	exon	13869445	13869941	1	+	.	gene_id "AT5G35695"; transcript_id "AT5G35695.1"; exon_number "3"; FPKM "0.0000000000"; frac "0.000000"; conf_lo "0.000000"; conf_hi "0.000000"; cov "0.000000";
Chr5	Cufflinks	transcript	13871715	13871948	1	+	.	gene_id "AT5G35698"; transcript_id "AT5G35698.1"; FPKM "0.0000000000"; frac "0.000000"; conf_lo "0.000000"; conf_hi "0.000000"; cov "0.000000"; full_read_support "no";
Chr5	Cufflinks	exon	13871715	13871948	1	+	.	gene_id "AT5G35698"; transcript_id "AT5G35698.1"; exon_number "1"; FPKM "0.0000000000"; frac "0.000000"; conf_lo "0.000000"; conf_hi "0.000000"; cov "0.000000";
Chr5	Cufflinks	transcript	13877523	13878400	1	+	.	gene_id "AT5G35710"; transcript_id "AT5G35710.1"; FPKM "0.0000000000"; frac "0.000000"; conf_lo "0.000000"; conf_hi "0.000000"; cov "0.000000"; full_read_support "no";
Chr5	Cufflinks	exon	13877523	13878400	1	+	.	gene_id "AT5G35710"; transcript_id "AT5G35710.1"; exon_number "1"; FPKM "0.0000000000"; frac "0.000000"; conf_lo "0.000000"; conf_hi "0.000000"; cov "0.000000";
Chr5	Cufflinks	transcript	13881222	13882937	1	+	.	gene_id "AT5G35715"; transcript_id "AT5G35715.1"; FPKM "0.0000000000"; frac "0.000000"; conf_lo "0.000000"; conf_hi "0.000000"; cov "0.000000"; full_read_support "no";
Chr5	Cufflinks	exon	13881222	13882116	1	+	.	gene_id "AT5G35715"; transcript_id "AT5G35715.1"; exon_number "1"; FPKM "0.0000000000"; frac "0.000000"; conf_lo "0.000000"; conf_hi "0.000000"; cov "0.000000";
Chr5	Cufflinks	exon	13882311	13882937	1	+	.	gene_id "AT5G35715"; transcript_id "AT5G35715.1"; exon_number "2"; FPKM "0.0000000000"; frac "0.000000"; conf_lo "0.000000"; conf_hi "0.000000"; cov "0.000000";
Chr5	Cufflinks	transcript	13884063	13885277	1	-	.	gene_id "AT5G35720"; transcript_id "AT5G35720.1"; FPKM "0.0000000000"; frac "0.000000"; conf_lo "0.000000"; conf_hi "0.000000"; cov "0.000000"; full_read_support "no";
Chr5	Cufflinks	exon	13884063	13885277	1	-	.	gene_id "AT5G35720"; transcript_id "AT5G35720.1"; exon_number "1"; FPKM "0.0000000000"; frac "0.000000"; conf_lo "0.000000"; conf_hi "0.000000"; cov "0.000000";
Chr5	Cufflinks	transcript	13885445	13890247	1	+	.	gene_id "AT5G35725"; transcript_id "AT5G35725.1"; FPKM "0.0000000000"; frac "0.000000"; conf_lo "0.000000"; conf_hi "0.000000"; cov "0.000000"; full_read_support "no";
Chr5	Cufflinks	exon	13885445	13890247	1	+	.	gene_id "AT5G35725"; transcript_id "AT5G35725.1"; exon_number "1"; FPKM "0.0000000000"; frac "0.000000"; conf_lo "0.000000"; conf_hi "0.000000"; cov "0.000000";
Chr5	Cufflinks	transcript	13893707	13896974	1000	+	.	gene_id "CUFF.6014"; transcript_id "AT5G35730.1"; FPKM "15.4206954548"; frac "1.000000"; conf_lo "13.848552"; conf_hi "16.992838"; cov "90.013676"; full_read_support "yes";
Chr5	Cufflinks	exon	13893707	13894013	1000	+	.	gene_id "CUFF.6014"; transcript_id "AT5G35730.1"; exon_number "1"; FPKM "15.4206954548"; frac "1.000000"; conf_lo "13.848552"; conf_hi "16.992838"; cov "90.013676";
Chr5	Cufflinks	exon	13894135	13894277	1000	+	.	gene_id "CUFF.6014"; transcript_id "AT5G35730.1"; exon_number "2"; FPKM "15.4206954548"; frac "1.000000"; conf_lo "13.848552"; conf_hi "16.992838"; cov "90.013676";
Chr5	Cufflinks	exon	13894356	13894448	1000	+	.	gene_id "CUFF.6014"; transcript_id "AT5G35730.1"; exon_number "3"; FPKM "15.4206954548"; frac "1.000000"; conf_lo "13.848552"; conf_hi "16.992838"; cov "90.013676";
Chr5	Cufflinks	exon	13894535	13894651	1000	+	.	gene_id "CUFF.6014"; transcript_id "AT5G35730.1"; exon_number "4"; FPKM "15.4206954548"; frac "1.000000"; conf_lo "13.848552"; conf_hi "16.992838"; cov "90.013676";
Chr5	Cufflinks	exon	13894766	13894861	1000	+	.	gene_id "CUFF.6014"; transcript_id "AT5G35730.1"; exon_number "5"; FPKM "15.4206954548"; frac "1.000000"; conf_lo "13.848552"; conf_hi "16.992838"; cov "90.013676";
Chr5	Cufflinks	exon	13895001	13895114	1000	+	.	gene_id "CUFF.6014"; transcript_id "AT5G35730.1"; exon_number "6"; FPKM "15.4206954548"; frac "1.000000"; conf_lo "13.848552"; conf_hi "16.992838"; cov "90.013676";
Chr5	Cufflinks	exon	13895314	13895367	1000	+	.	gene_id "CUFF.6014"; transcript_id "AT5G35730.1"; exon_number "7"; FPKM "15.4206954548"; frac "1.000000"; conf_lo "13.848552"; conf_hi "16.992838"; cov "90.013676";
Chr5	Cufflinks	exon	13895577	13895624	1000	+	.	gene_id "CUFF.6014"; transcript_id "AT5G35730.1"; exon_number "8"; FPKM "15.4206954548"; frac "1.000000"; conf_lo "13.848552"; conf_hi "16.992838"; cov "90.013676";
Chr5	Cufflinks	exon	13895922	13896072	1000	+	.	gene_id "CUFF.6014"; transcript_id "AT5G35730.1"; exon_number "9"; FPKM "15.4206954548"; frac "1.000000"; conf_lo "13.848552"; conf_hi "16.992838"; cov "90.013676";
Chr5	Cufflinks	exon	13896177	13896342	1000	+	.	gene_id "CUFF.6014"; transcript_id "AT5G35730.1"; exon_number "10"; FPKM "15.4206954548"; frac "1.000000"; conf_lo "13.848552"; conf_hi "16.992838"; cov "90.013676";
Chr5	Cufflinks	exon	13896424	13896493	1000	+	.	gene_id "CUFF.6014"; transcript_id "AT5G35730.1"; exon_number "11"; FPKM "15.4206954548"; frac "1.000000"; conf_lo "13.848552"; conf_hi "16.992838"; cov "90.013676";
Chr5	Cufflinks	exon	13896573	13896974	1000	+	.	gene_id "CUFF.6014"; transcript_id "AT5G35730.1"; exon_number "12"; FPKM "15.4206954548"; frac "1.000000"; conf_lo "13.848552"; conf_hi "16.992838"; cov "90.013676";
Chr5	Cufflinks	transcript	13897940	13898387	1000	+	.	gene_id "AT5G35732"; transcript_id "AT5G35732.1"; FPKM "17.3480681960"; frac "1.000000"; conf_lo "13.475639"; conf_hi "21.220497"; cov "101.297046"; full_read_support "yes";
Chr5	Cufflinks	exon	13897940	13898387	1000	+	.	gene_id "AT5G35732"; transcript_id "AT5G35732.1"; exon_number "1"; FPKM "17.3480681960"; frac "1.000000"; conf_lo "13.475639"; conf_hi "21.220497"; cov "101.297046";
Chr5	Cufflinks	transcript	13900752	13902997	1000	-	.	gene_id "AT5G35735"; transcript_id "AT5G35735.1"; FPKM "32.7617256386"; frac "1.000000"; conf_lo "30.050089"; conf_hi "35.473362"; cov "191.240311"; full_read_support "yes";
Chr5	Cufflinks	exon	13900752	13901500	1000	-	.	gene_id "AT5G35735"; transcript_id "AT5G35735.1"; exon_number "1"; FPKM "32.7617256386"; frac "1.000000"; conf_lo "30.050089"; conf_hi "35.473362"; cov "191.240311";
Chr5	Cufflinks	exon	13902308	13902997	1000	-	.	gene_id "AT5G35735"; transcript_id "AT5G35735.1"; exon_number "2"; FPKM "32.7617256386"; frac "1.000000"; conf_lo "30.050089"; conf_hi "35.473362"; cov "191.240311";
Chr5	Cufflinks	transcript	13905836	13906798	1	+	.	gene_id "AT5G35736"; transcript_id "AT5G35736.1"; FPKM "0.0000000000"; frac "0.000000"; conf_lo "0.000000"; conf_hi "0.000000"; cov "0.000000"; full_read_support "no";
Chr5	Cufflinks	exon	13905836	13906798	1	+	.	gene_id "AT5G35736"; transcript_id "AT5G35736.1"; exon_number "1"; FPKM "0.0000000000"; frac "0.000000"; conf_lo "0.000000"; conf_hi "0.000000"; cov "0.000000";
Chr5	Cufflinks	transcript	13907164	13907535	1	+	.	gene_id "AT5G35737"; transcript_id "AT5G35737.1"; FPKM "0.0000000000"; frac "0.000000"; conf_lo "0.000000"; conf_hi "0.000000"; cov "0.000000"; full_read_support "no";
Chr5	Cufflinks	exon	13907164	13907535	1	+	.	gene_id "AT5G35737"; transcript_id "AT5G35737.1"; exon_number "1"; FPKM "0.0000000000"; frac "0.000000"; conf_lo "0.000000"; conf_hi "0.000000"; cov "0.000000";
Chr5	Cufflinks	transcript	13908475	13909758	1000	+	.	gene_id "CUFF.6015"; transcript_id "CUFF.6015.1"; FPKM "0.8967300817"; frac "1.000000"; conf_lo "0.301907"; conf_hi "1.491554"; cov "5.194061"; full_read_support "yes";
Chr5	Cufflinks	exon	13908475	13908531	1000	+	.	gene_id "CUFF.6015"; transcript_id "CUFF.6015.1"; exon_number "1"; FPKM "0.8967300817"; frac "1.000000"; conf_lo "0.301907"; conf_hi "1.491554"; cov "5.194061";
Chr5	Cufflinks	exon	13909047	13909758	1000	+	.	gene_id "CUFF.6015"; transcript_id "CUFF.6015.1"; exon_number "2"; FPKM "0.8967300817"; frac "1.000000"; conf_lo "0.301907"; conf_hi "1.491554"; cov "5.194061";
Chr5	Cufflinks	transcript	13909371	13909688	1	+	.	gene_id "CUFF.6015"; transcript_id "AT5G35738.1"; FPKM "0.0000000000"; frac "0.000000"; conf_lo "0.000000"; conf_hi "0.842017"; cov "0.000000"; full_read_support "yes";
Chr5	Cufflinks	exon	13909371	13909688	1	+	.	gene_id "CUFF.6015"; transcript_id "AT5G35738.1"; exon_number "1"; FPKM "0.0000000000"; frac "0.000000"; conf_lo "0.000000"; conf_hi "0.842017"; cov "0.000000";
Chr5	Cufflinks	transcript	13910418	13911160	1000	-	.	gene_id "CUFF.6016"; transcript_id "AT5G35740.1"; FPKM "13.8045551891"; frac "0.879035"; conf_lo "10.938312"; conf_hi "16.670799"; cov "80.584090"; full_read_support "yes";
Chr5	Cufflinks	exon	13910418	13910606	1000	-	.	gene_id "CUFF.6016"; transcript_id "AT5G35740.1"; exon_number "1"; FPKM "13.8045551891"; frac "0.879035"; conf_lo "10.938312"; conf_hi "16.670799"; cov "80.584090";
Chr5	Cufflinks	exon	13910692	13910946	1000	-	.	gene_id "CUFF.6016"; transcript_id "AT5G35740.1"; exon_number "2"; FPKM "13.8045551891"; frac "0.879035"; conf_lo "10.938312"; conf_hi "16.670799"; cov "80.584090";
Chr5	Cufflinks	exon	13911026	13911160	1000	-	.	gene_id "CUFF.6016"; transcript_id "AT5G35740.1"; exon_number "3"; FPKM "13.8045551891"; frac "0.879035"; conf_lo "10.938312"; conf_hi "16.670799"; cov "80.584090";
Chr5	Cufflinks	transcript	13910463	13911160	126	-	.	gene_id "CUFF.6016"; transcript_id "CUFF.6016.2"; FPKM "1.7445958535"; frac "0.120965"; conf_lo "0.658724"; conf_hi "2.830468"; cov "10.184078"; full_read_support "yes";
Chr5	Cufflinks	exon	13910463	13910606	126	-	.	gene_id "CUFF.6016"; transcript_id "CUFF.6016.2"; exon_number "1"; FPKM "1.7445958535"; frac "0.120965"; conf_lo "0.658724"; conf_hi "2.830468"; cov "10.184078";
Chr5	Cufflinks	exon	13910692	13911160	126	-	.	gene_id "CUFF.6016"; transcript_id "CUFF.6016.2"; exon_number "2"; FPKM "1.7445958535"; frac "0.120965"; conf_lo "0.658724"; conf_hi "2.830468"; cov "10.184078";
Chr5	Cufflinks	transcript	13911371	13916337	891	-	.	gene_id "CUFF.6017"; transcript_id "AT5G35750.1"; FPKM "2.1405017518"; frac "0.525738"; conf_lo "1.744913"; conf_hi "2.536091"; cov "12.493533"; full_read_support "yes";
Chr5	Cufflinks	exon	13911371	13911992	891	-	.	gene_id "CUFF.6017"; transcript_id "AT5G35750.1"; exon_number "1"; FPKM "2.1405017518"; frac "0.525738"; conf_lo "1.744913"; conf_hi "2.536091"; cov "12.493533";
Chr5	Cufflinks	exon	13912078	13912566	891	-	.	gene_id "CUFF.6017"; transcript_id "AT5G35750.1"; exon_number "2"; FPKM "2.1405017518"; frac "0.525738"; conf_lo "1.744913"; conf_hi "2.536091"; cov "12.493533";
Chr5	Cufflinks	exon	13912653	13913293	891	-	.	gene_id "CUFF.6017"; transcript_id "AT5G35750.1"; exon_number "3"; FPKM "2.1405017518"; frac "0.525738"; conf_lo "1.744913"; conf_hi "2.536091"; cov "12.493533";
Chr5	Cufflinks	exon	13913380	13913478	891	-	.	gene_id "CUFF.6017"; transcript_id "AT5G35750.1"; exon_number "4"; FPKM "2.1405017518"; frac "0.525738"; conf_lo "1.744913"; conf_hi "2.536091"; cov "12.493533";
Chr5	Cufflinks	exon	13913573	13913802	891	-	.	gene_id "CUFF.6017"; transcript_id "AT5G35750.1"; exon_number "5"; FPKM "2.1405017518"; frac "0.525738"; conf_lo "1.744913"; conf_hi "2.536091"; cov "12.493533";
Chr5	Cufflinks	exon	13913881	13913932	891	-	.	gene_id "CUFF.6017"; transcript_id "AT5G35750.1"; exon_number "6"; FPKM "2.1405017518"; frac "0.525738"; conf_lo "1.744913"; conf_hi "2.536091"; cov "12.493533";
Chr5	Cufflinks	exon	13914004	13914190	891	-	.	gene_id "CUFF.6017"; transcript_id "AT5G35750.1"; exon_number "7"; FPKM "2.1405017518"; frac "0.525738"; conf_lo "1.744913"; conf_hi "2.536091"; cov "12.493533";
Chr5	Cufflinks	exon	13914284	13914496	891	-	.	gene_id "CUFF.6017"; transcript_id "AT5G35750.1"; exon_number "8"; FPKM "2.1405017518"; frac "0.525738"; conf_lo "1.744913"; conf_hi "2.536091"; cov "12.493533";
Chr5	Cufflinks	exon	13914602	13914771	891	-	.	gene_id "CUFF.6017"; transcript_id "AT5G35750.1"; exon_number "9"; FPKM "2.1405017518"; frac "0.525738"; conf_lo "1.744913"; conf_hi "2.536091"; cov "12.493533";
Chr5	Cufflinks	exon	13914856	13915131	891	-	.	gene_id "CUFF.6017"; transcript_id "AT5G35750.1"; exon_number "10"; FPKM "2.1405017518"; frac "0.525738"; conf_lo "1.744913"; conf_hi "2.536091"; cov "12.493533";
Chr5	Cufflinks	exon	13915212	13915691	891	-	.	gene_id "CUFF.6017"; transcript_id "AT5G35750.1"; exon_number "11"; FPKM "2.1405017518"; frac "0.525738"; conf_lo "1.744913"; conf_hi "2.536091"; cov "12.493533";
Chr5	Cufflinks	exon	13915797	13915970	891	-	.	gene_id "CUFF.6017"; transcript_id "AT5G35750.1"; exon_number "12"; FPKM "2.1405017518"; frac "0.525738"; conf_lo "1.744913"; conf_hi "2.536091"; cov "12.493533";
Chr5	Cufflinks	exon	13916068	13916337	891	-	.	gene_id "CUFF.6017"; transcript_id "AT5G35750.1"; exon_number "13"; FPKM "2.1405017518"; frac "0.525738"; conf_lo "1.744913"; conf_hi "2.536091"; cov "12.493533";
Chr5	Cufflinks	transcript	13911371	13913489	461	-	.	gene_id "CUFF.6017"; transcript_id "CUFF.6017.2"; FPKM "1.1086158911"; frac "0.134985"; conf_lo "0.674966"; conf_hi "1.542265"; cov "6.470693"; full_read_support "yes";
Chr5	Cufflinks	exon	13911371	13911992	461	-	.	gene_id "CUFF.6017"; transcript_id "CUFF.6017.2"; exon_number "1"; FPKM "1.1086158911"; frac "0.134985"; conf_lo "0.674966"; conf_hi "1.542265"; cov "6.470693";
Chr5	Cufflinks	exon	13912078	13913489	461	-	.	gene_id "CUFF.6017"; transcript_id "CUFF.6017.2"; exon_number "2"; FPKM "1.1086158911"; frac "0.134985"; conf_lo "0.674966"; conf_hi "1.542265"; cov "6.470693";
Chr5	Cufflinks	transcript	13913981	13916768	1000	-	.	gene_id "CUFF.6017"; transcript_id "CUFF.6017.3"; FPKM "2.4009700452"; frac "0.339278"; conf_lo "1.843699"; conf_hi "2.958241"; cov "14.013816"; full_read_support "yes";
Chr5	Cufflinks	exon	13913981	13914190	1000	-	.	gene_id "CUFF.6017"; transcript_id "CUFF.6017.3"; exon_number "1"; FPKM "2.4009700452"; frac "0.339278"; conf_lo "1.843699"; conf_hi "2.958241"; cov "14.013816";
Chr5	Cufflinks	exon	13914284	13914771	1000	-	.	gene_id "CUFF.6017"; transcript_id "CUFF.6017.3"; exon_number "2"; FPKM "2.4009700452"; frac "0.339278"; conf_lo "1.843699"; conf_hi "2.958241"; cov "14.013816";
Chr5	Cufflinks	exon	13914856	13915131	1000	-	.	gene_id "CUFF.6017"; transcript_id "CUFF.6017.3"; exon_number "3"; FPKM "2.4009700452"; frac "0.339278"; conf_lo "1.843699"; conf_hi "2.958241"; cov "14.013816";
Chr5	Cufflinks	exon	13915212	13915691	1000	-	.	gene_id "CUFF.6017"; transcript_id "CUFF.6017.3"; exon_number "4"; FPKM "2.4009700452"; frac "0.339278"; conf_lo "1.843699"; conf_hi "2.958241"; cov "14.013816";
Chr5	Cufflinks	exon	13915797	13915970	1000	-	.	gene_id "CUFF.6017"; transcript_id "CUFF.6017.3"; exon_number "5"; FPKM "2.4009700452"; frac "0.339278"; conf_lo "1.843699"; conf_hi "2.958241"; cov "14.013816";
Chr5	Cufflinks	exon	13916068	13916768	1000	-	.	gene_id "CUFF.6017"; transcript_id "CUFF.6017.3"; exon_number "6"; FPKM "2.4009700452"; frac "0.339278"; conf_lo "1.843699"; conf_hi "2.958241"; cov "14.013816";
Chr5	Cufflinks	transcript	13922289	13925493	949	-	.	gene_id "CUFF.6018"; transcript_id "CUFF.6018.1"; FPKM "0.8445585261"; frac "0.341083"; conf_lo "0.514600"; conf_hi "1.174517"; cov "4.931202"; full_read_support "no";
Chr5	Cufflinks	exon	13922289	13924197	949	-	.	gene_id "CUFF.6018"; transcript_id "CUFF.6018.1"; exon_number "1"; FPKM "0.8445585261"; frac "0.341083"; conf_lo "0.514600"; conf_hi "1.174517"; cov "4.931202";
Chr5	Cufflinks	exon	13924319	13924424	949	-	.	gene_id "CUFF.6018"; transcript_id "CUFF.6018.1"; exon_number "2"; FPKM "0.8445585261"; frac "0.341083"; conf_lo "0.514600"; conf_hi "1.174517"; cov "4.931202";
Chr5	Cufflinks	exon	13924500	13924735	949	-	.	gene_id "CUFF.6018"; transcript_id "CUFF.6018.1"; exon_number "3"; FPKM "0.8445585261"; frac "0.341083"; conf_lo "0.514600"; conf_hi "1.174517"; cov "4.931202";
Chr5	Cufflinks	exon	13925206	13925493	949	-	.	gene_id "CUFF.6018"; transcript_id "CUFF.6018.1"; exon_number "4"; FPKM "0.8445585261"; frac "0.341083"; conf_lo "0.514600"; conf_hi "1.174517"; cov "4.931202";
Chr5	Cufflinks	transcript	13922289	13925493	1000	-	.	gene_id "CUFF.6018"; transcript_id "CUFF.6018.2"; FPKM "0.8894943444"; frac "0.372266"; conf_lo "0.532580"; conf_hi "1.246408"; cov "5.193573"; full_read_support "no";
Chr5	Cufflinks	exon	13922289	13923680	1000	-	.	gene_id "CUFF.6018"; transcript_id "CUFF.6018.2"; exon_number "1"; FPKM "0.8894943444"; frac "0.372266"; conf_lo "0.532580"; conf_hi "1.246408"; cov "5.193573";
Chr5	Cufflinks	exon	13923792	13924737	1000	-	.	gene_id "CUFF.6018"; transcript_id "CUFF.6018.2"; exon_number "2"; FPKM "0.8894943444"; frac "0.372266"; conf_lo "0.532580"; conf_hi "1.246408"; cov "5.193573";
Chr5	Cufflinks	exon	13925208	13925493	1000	-	.	gene_id "CUFF.6018"; transcript_id "CUFF.6018.2"; exon_number "3"; FPKM "0.8894943444"; frac "0.372266"; conf_lo "0.532580"; conf_hi "1.246408"; cov "5.193573";
Chr5	Cufflinks	transcript	13922289	13925493	645	-	.	gene_id "CUFF.6018"; transcript_id "CUFF.6018.3"; FPKM "0.5738193117"; frac "0.286651"; conf_lo "0.308347"; conf_hi "0.839291"; cov "3.350412"; full_read_support "no";
Chr5	Cufflinks	exon	13922289	13923680	645	-	.	gene_id "CUFF.6018"; transcript_id "CUFF.6018.3"; exon_number "1"; FPKM "0.5738193117"; frac "0.286651"; conf_lo "0.308347"; conf_hi "0.839291"; cov "3.350412";
Chr5	Cufflinks	exon	13923792	13925493	645	-	.	gene_id "CUFF.6018"; transcript_id "CUFF.6018.3"; exon_number "2"; FPKM "0.5738193117"; frac "0.286651"; conf_lo "0.308347"; conf_hi "0.839291"; cov "3.350412";
Chr5	Cufflinks	transcript	13922569	13925272	1	-	.	gene_id "CUFF.6018"; transcript_id "AT5G35753.1"; FPKM "0.0000000000"; frac "0.000000"; conf_lo "0.000000"; conf_hi "0.059325"; cov "0.000000"; full_read_support "no";
Chr5	Cufflinks	exon	13922569	13923680	1	-	.	gene_id "CUFF.6018"; transcript_id "AT5G35753.1"; exon_number "1"; FPKM "0.0000000000"; frac "0.000000"; conf_lo "0.000000"; conf_hi "0.059325"; cov "0.000000";
Chr5	Cufflinks	exon	13923792	13924197	1	-	.	gene_id "CUFF.6018"; transcript_id "AT5G35753.1"; exon_number "2"; FPKM "0.0000000000"; frac "0.000000"; conf_lo "0.000000"; conf_hi "0.059325"; cov "0.000000";
Chr5	Cufflinks	exon	13924319	13924424	1	-	.	gene_id "CUFF.6018"; transcript_id "AT5G35753.1"; exon_number "3"; FPKM "0.0000000000"; frac "0.000000"; conf_lo "0.000000"; conf_hi "0.059325"; cov "0.000000";
Chr5	Cufflinks	exon	13924500	13924735	1	-	.	gene_id "CUFF.6018"; transcript_id "AT5G35753.1"; exon_number "4"; FPKM "0.0000000000"; frac "0.000000"; conf_lo "0.000000"; conf_hi "0.059325"; cov "0.000000";
Chr5	Cufflinks	exon	13925206	13925272	1	-	.	gene_id "CUFF.6018"; transcript_id "AT5G35753.1"; exon_number "5"; FPKM "0.0000000000"; frac "0.000000"; conf_lo "0.000000"; conf_hi "0.059325"; cov "0.000000";
Chr5	Cufflinks	transcript	13926081	13931885	1	-	.	gene_id "AT5G35756"; transcript_id "AT5G35756.1"; FPKM "0.0000000000"; frac "0.000000"; conf_lo "0.000000"; conf_hi "0.000000"; cov "0.000000"; full_read_support "no";
Chr5	Cufflinks	exon	13926081	13931885	1	-	.	gene_id "AT5G35756"; transcript_id "AT5G35756.1"; exon_number "1"; FPKM "0.0000000000"; frac "0.000000"; conf_lo "0.000000"; conf_hi "0.000000"; cov "0.000000";
Chr5	Cufflinks	transcript	13934108	13934782	1	+	.	gene_id "CUFF.6019"; transcript_id "AT5G35760.1"; FPKM "0.0000000000"; frac "0.000000"; conf_lo "0.000000"; conf_hi "0.304235"; cov "0.000000"; full_read_support "no";
Chr5	Cufflinks	exon	13934108	13934501	1	+	.	gene_id "CUFF.6019"; transcript_id "AT5G35760.1"; exon_number "1"; FPKM "0.0000000000"; frac "0.000000"; conf_lo "0.000000"; conf_hi "0.304235"; cov "0.000000";
Chr5	Cufflinks	exon	13934643	13934782	1	+	.	gene_id "CUFF.6019"; transcript_id "AT5G35760.1"; exon_number "2"; FPKM "0.0000000000"; frac "0.000000"; conf_lo "0.000000"; conf_hi "0.304235"; cov "0.000000";
Chr5	Cufflinks	transcript	13934524	13935209	1000	+	.	gene_id "CUFF.6019"; transcript_id "CUFF.6019.2"; FPKM "1.0488162139"; frac "0.400000"; conf_lo "0.353110"; conf_hi "1.744522"; cov "6.130149"; full_read_support "yes";
Chr5	Cufflinks	exon	13934524	13935209	1000	+	.	gene_id "CUFF.6019"; transcript_id "CUFF.6019.2"; exon_number "1"; FPKM "1.0488162139"; frac "0.400000"; conf_lo "0.353110"; conf_hi "1.744522"; cov "6.130149";
Chr5	Cufflinks	transcript	13934360	13935121	1000	-	.	gene_id "CUFF.6020"; transcript_id "CUFF.6020.1"; FPKM "1.3617486843"; frac "0.600000"; conf_lo "0.627326"; conf_hi "2.096171"; cov "7.959185"; full_read_support "yes";
Chr5	Cufflinks	exon	13934360	13935121	1000	-	.	gene_id "CUFF.6020"; transcript_id "CUFF.6020.1"; exon_number "1"; FPKM "1.3617486843"; frac "0.600000"; conf_lo "0.627326"; conf_hi "2.096171"; cov "7.959185";
Chr5	Cufflinks	transcript	13936086	13940867	1000	-	.	gene_id "CUFF.6021"; transcript_id "AT5G35770.1"; FPKM "0.1607615218"; frac "1.000000"; conf_lo "0.000000"; conf_hi "0.325271"; cov "0.939623"; full_read_support "yes";
Chr5	Cufflinks	exon	13936086	13937590	1000	-	.	gene_id "CUFF.6021"; transcript_id "AT5G35770.1"; exon_number "1"; FPKM "0.1607615218"; frac "1.000000"; conf_lo "0.000000"; conf_hi "0.325271"; cov "0.939623";
Chr5	Cufflinks	exon	13940580	13940867	1000	-	.	gene_id "CUFF.6021"; transcript_id "AT5G35770.1"; exon_number "2"; FPKM "0.1607615218"; frac "1.000000"; conf_lo "0.000000"; conf_hi "0.325271"; cov "0.939623";
Chr5	Cufflinks	transcript	13945014	13947770	1	+	.	gene_id "AT5G35775"; transcript_id "AT5G35775.1"; FPKM "0.0000000000"; frac "0.000000"; conf_lo "0.000000"; conf_hi "0.000000"; cov "0.000000"; full_read_support "no";
Chr5	Cufflinks	exon	13945014	13947770	1	+	.	gene_id "AT5G35775"; transcript_id "AT5G35775.1"; exon_number "1"; FPKM "0.0000000000"; frac "0.000000"; conf_lo "0.000000"; conf_hi "0.000000"; cov "0.000000";
Chr5	Cufflinks	transcript	13949228	13953802	1000	+	.	gene_id "AT5G35777"; transcript_id "AT5G35777.1"; FPKM "0.2813500210"; frac "1.000000"; conf_lo "0.165715"; conf_hi "0.396985"; cov "1.635763"; full_read_support "yes";
Chr5	Cufflinks	exon	13949228	13953802	1000	+	.	gene_id "AT5G35777"; transcript_id "AT5G35777.1"; exon_number "1"; FPKM "0.2813500210"; frac "1.000000"; conf_lo "0.165715"; conf_hi "0.396985"; cov "1.635763";
Chr5	Cufflinks	transcript	13955413	13956421	1	+	.	gene_id "AT5G35780"; transcript_id "AT5G35780.1"; FPKM "0.0000000000"; frac "0.000000"; conf_lo "0.000000"; conf_hi "0.000000"; cov "0.000000"; full_read_support "no";
Chr5	Cufflinks	exon	13955413	13956421	1	+	.	gene_id "AT5G35780"; transcript_id "AT5G35780.1"; exon_number "1"; FPKM "0.0000000000"; frac "0.000000"; conf_lo "0.000000"; conf_hi "0.000000"; cov "0.000000";
Chr5	Cufflinks	transcript	13956690	13959753	1000	-	.	gene_id "CUFF.6022"; transcript_id "AT5G35790.1"; FPKM "18.2617641624"; frac "1.000000"; conf_lo "16.616888"; conf_hi "19.906640"; cov "106.597214"; full_read_support "yes";
Chr5	Cufflinks	exon	13956690	13957125	1000	-	.	gene_id "CUFF.6022"; transcript_id "AT5G35790.1"; exon_number "1"; FPKM "18.2617641624"; frac "1.000000"; conf_lo "16.616888"; conf_hi "19.906640"; cov "106.597214";
Chr5	Cufflinks	exon	13957199	13957629	1000	-	.	gene_id "CUFF.6022"; transcript_id "AT5G35790.1"; exon_number "2"; FPKM "18.2617641624"; frac "1.000000"; conf_lo "16.616888"; conf_hi "19.906640"; cov "106.597214";
Chr5	Cufflinks	exon	13957708	13957828	1000	-	.	gene_id "CUFF.6022"; transcript_id "AT5G35790.1"; exon_number "3"; FPKM "18.2617641624"; frac "1.000000"; conf_lo "16.616888"; conf_hi "19.906640"; cov "106.597214";
Chr5	Cufflinks	exon	13957921	13958070	1000	-	.	gene_id "CUFF.6022"; transcript_id "AT5G35790.1"; exon_number "4"; FPKM "18.2617641624"; frac "1.000000"; conf_lo "16.616888"; conf_hi "19.906640"; cov "106.597214";
Chr5	Cufflinks	exon	13958156	13958361	1000	-	.	gene_id "CUFF.6022"; transcript_id "AT5G35790.1"; exon_number "5"; FPKM "18.2617641624"; frac "1.000000"; conf_lo "16.616888"; conf_hi "19.906640"; cov "106.597214";
Chr5	Cufflinks	exon	13958443	13958557	1000	-	.	gene_id "CUFF.6022"; transcript_id "AT5G35790.1"; exon_number "6"; FPKM "18.2617641624"; frac "1.000000"; conf_lo "16.616888"; conf_hi "19.906640"; cov "106.597214";
Chr5	Cufflinks	exon	13958640	13958877	1000	-	.	gene_id "CUFF.6022"; transcript_id "AT5G35790.1"; exon_number "7"; FPKM "18.2617641624"; frac "1.000000"; conf_lo "16.616888"; conf_hi "19.906640"; cov "106.597214";
Chr5	Cufflinks	exon	13959464	13959753	1000	-	.	gene_id "CUFF.6022"; transcript_id "AT5G35790.1"; exon_number "8"; FPKM "18.2617641624"; frac "1.000000"; conf_lo "16.616888"; conf_hi "19.906640"; cov "106.597214";
Chr5	Cufflinks	transcript	13961411	13963498	1	+	.	gene_id "AT5G35791"; transcript_id "AT5G35791.1"; FPKM "0.0000000000"; frac "0.000000"; conf_lo "0.000000"; conf_hi "0.000000"; cov "0.000000"; full_read_support "no";
Chr5	Cufflinks	exon	13961411	13963498	1	+	.	gene_id "AT5G35791"; transcript_id "AT5G35791.1"; exon_number "1"; FPKM "0.0000000000"; frac "0.000000"; conf_lo "0.000000"; conf_hi "0.000000"; cov "0.000000";
Chr5	Cufflinks	transcript	13964643	13965218	1	+	.	gene_id "AT5G35792"; transcript_id "AT5G35792.1"; FPKM "0.0000000000"; frac "0.000000"; conf_lo "0.000000"; conf_hi "0.000000"; cov "0.000000"; full_read_support "no";
Chr5	Cufflinks	exon	13964643	13964822	1	+	.	gene_id "AT5G35792"; transcript_id "AT5G35792.1"; exon_number "1"; FPKM "0.0000000000"; frac "0.000000"; conf_lo "0.000000"; conf_hi "0.000000"; cov "0.000000";
Chr5	Cufflinks	exon	13965000	13965218	1	+	.	gene_id "AT5G35792"; transcript_id "AT5G35792.1"; exon_number "2"; FPKM "0.0000000000"; frac "0.000000"; conf_lo "0.000000"; conf_hi "0.000000"; cov "0.000000";
Chr5	Cufflinks	transcript	13965556	13968112	1	-	.	gene_id "AT5G35794"; transcript_id "AT5G35794.1"; FPKM "0.0000000000"; frac "0.000000"; conf_lo "0.000000"; conf_hi "0.000000"; cov "0.000000"; full_read_support "no";
Chr5	Cufflinks	exon	13965556	13965669	1	-	.	gene_id "AT5G35794"; transcript_id "AT5G35794.1"; exon_number "1"; FPKM "0.0000000000"; frac "0.000000"; conf_lo "0.000000"; conf_hi "0.000000"; cov "0.000000";
Chr5	Cufflinks	exon	13965753	13965964	1	-	.	gene_id "AT5G35794"; transcript_id "AT5G35794.1"; exon_number "2"; FPKM "0.0000000000"; frac "0.000000"; conf_lo "0.000000"; conf_hi "0.000000"; cov "0.000000";
Chr5	Cufflinks	exon	13965983	13966112	1	-	.	gene_id "AT5G35794"; transcript_id "AT5G35794.1"; exon_number "3"; FPKM "0.0000000000"; frac "0.000000"; conf_lo "0.000000"; conf_hi "0.000000"; cov "0.000000";
Chr5	Cufflinks	exon	13966190	13966351	1	-	.	gene_id "AT5G35794"; transcript_id "AT5G35794.1"; exon_number "4"; FPKM "0.0000000000"; frac "0.000000"; conf_lo "0.000000"; conf_hi "0.000000"; cov "0.000000";
Chr5	Cufflinks	exon	13966425	13967165	1	-	.	gene_id "AT5G35794"; transcript_id "AT5G35794.1"; exon_number "5"; FPKM "0.0000000000"; frac "0.000000"; conf_lo "0.000000"; conf_hi "0.000000"; cov "0.000000";
Chr5	Cufflinks	exon	13967483	13968112	1	-	.	gene_id "AT5G35794"; transcript_id "AT5G35794.1"; exon_number "6"; FPKM "0.0000000000"; frac "0.000000"; conf_lo "0.000000"; conf_hi "0.000000"; cov "0.000000";
Chr5	Cufflinks	transcript	13968537	13969932	1	-	.	gene_id "AT5G35796"; transcript_id "AT5G35796.1"; FPKM "0.0000000000"; frac "0.000000"; conf_lo "0.000000"; conf_hi "0.000000"; cov "0.000000"; full_read_support "no";
Chr5	Cufflinks	exon	13968537	13969932	1	-	.	gene_id "AT5G35796"; transcript_id "AT5G35796.1"; exon_number "1"; FPKM "0.0000000000"; frac "0.000000"; conf_lo "0.000000"; conf_hi "0.000000"; cov "0.000000";
Chr5	Cufflinks	transcript	13972007	13972578	1	-	.	gene_id "AT5G35798"; transcript_id "AT5G35798.1"; FPKM "0.0000000000"; frac "0.000000"; conf_lo "0.000000"; conf_hi "0.000000"; cov "0.000000"; full_read_support "no";
Chr5	Cufflinks	exon	13972007	13972578	1	-	.	gene_id "AT5G35798"; transcript_id "AT5G35798.1"; exon_number "1"; FPKM "0.0000000000"; frac "0.000000"; conf_lo "0.000000"; conf_hi "0.000000"; cov "0.000000";
Chr5	Cufflinks	transcript	13975327	13975854	1	-	.	gene_id "AT5G35800"; transcript_id "AT5G35800.1"; FPKM "0.0000000000"; frac "0.000000"; conf_lo "0.000000"; conf_hi "0.000000"; cov "0.000000"; full_read_support "no";
Chr5	Cufflinks	exon	13975327	13975854	1	-	.	gene_id "AT5G35800"; transcript_id "AT5G35800.1"; exon_number "1"; FPKM "0.0000000000"; frac "0.000000"; conf_lo "0.000000"; conf_hi "0.000000"; cov "0.000000";
Chr5	Cufflinks	transcript	13978447	13980051	1	-	.	gene_id "AT5G35802"; transcript_id "AT5G35802.1"; FPKM "0.0000000000"; frac "0.000000"; conf_lo "0.000000"; conf_hi "0.000000"; cov "0.000000"; full_read_support "no";
Chr5	Cufflinks	exon	13978447	13980051	1	-	.	gene_id "AT5G35802"; transcript_id "AT5G35802.1"; exon_number "1"; FPKM "0.0000000000"; frac "0.000000"; conf_lo "0.000000"; conf_hi "0.000000"; cov "0.000000";
Chr5	Cufflinks	transcript	13983310	13983651	1	-	.	gene_id "AT5G35805"; transcript_id "AT5G35805.1"; FPKM "0.0000000000"; frac "0.000000"; conf_lo "0.000000"; conf_hi "0.000000"; cov "0.000000"; full_read_support "no";
Chr5	Cufflinks	exon	13983310	13983651	1	-	.	gene_id "AT5G35805"; transcript_id "AT5G35805.1"; exon_number "1"; FPKM "0.0000000000"; frac "0.000000"; conf_lo "0.000000"; conf_hi "0.000000"; cov "0.000000";
Chr5	Cufflinks	transcript	13993428	13994549	1	-	.	gene_id "AT5G35810"; transcript_id "AT5G35810.1"; FPKM "0.0000000000"; frac "0.000000"; conf_lo "0.000000"; conf_hi "0.000000"; cov "0.000000"; full_read_support "no";
Chr5	Cufflinks	exon	13993428	13994060	1	-	.	gene_id "AT5G35810"; transcript_id "AT5G35810.1"; exon_number "1"; FPKM "0.0000000000"; frac "0.000000"; conf_lo "0.000000"; conf_hi "0.000000"; cov "0.000000";
Chr5	Cufflinks	exon	13994139	13994549	1	-	.	gene_id "AT5G35810"; transcript_id "AT5G35810.1"; exon_number "2"; FPKM "0.0000000000"; frac "0.000000"; conf_lo "0.000000"; conf_hi "0.000000"; cov "0.000000";
Chr5	Cufflinks	transcript	13995483	13999511	1	+	.	gene_id "AT5G35820"; transcript_id "AT5G35820.1"; FPKM "0.0000000000"; frac "0.000000"; conf_lo "0.000000"; conf_hi "0.000000"; cov "0.000000"; full_read_support "no";
Chr5	Cufflinks	exon	13995483	13999511	1	+	.	gene_id "AT5G35820"; transcript_id "AT5G35820.1"; exon_number "1"; FPKM "0.0000000000"; frac "0.000000"; conf_lo "0.000000"; conf_hi "0.000000"; cov "0.000000";
Chr5	Cufflinks	transcript	14000313	14001416	1	-	.	gene_id "AT5G35830"; transcript_id "AT5G35830.1"; FPKM "0.0000000000"; frac "0.000000"; conf_lo "0.000000"; conf_hi "0.000000"; cov "0.000000"; full_read_support "no";
Chr5	Cufflinks	exon	14000313	14000449	1	-	.	gene_id "AT5G35830"; transcript_id "AT5G35830.1"; exon_number "1"; FPKM "0.0000000000"; frac "0.000000"; conf_lo "0.000000"; conf_hi "0.000000"; cov "0.000000";
Chr5	Cufflinks	exon	14000535	14001002	1	-	.	gene_id "AT5G35830"; transcript_id "AT5G35830.1"; exon_number "2"; FPKM "0.0000000000"; frac "0.000000"; conf_lo "0.000000"; conf_hi "0.000000"; cov "0.000000";
Chr5	Cufflinks	exon	14001096	14001248	1	-	.	gene_id "AT5G35830"; transcript_id "AT5G35830.1"; exon_number "3"; FPKM "0.0000000000"; frac "0.000000"; conf_lo "0.000000"; conf_hi "0.000000"; cov "0.000000";
Chr5	Cufflinks	exon	14001326	14001416	1	-	.	gene_id "AT5G35830"; transcript_id "AT5G35830.1"; exon_number "4"; FPKM "0.0000000000"; frac "0.000000"; conf_lo "0.000000"; conf_hi "0.000000"; cov "0.000000";
Chr5	Cufflinks	transcript	14007826	14011764	1000	+	.	gene_id "CUFF.6023"; transcript_id "AT5G35840.1"; FPKM "4.8877917735"; frac "1.000000"; conf_lo "4.310532"; conf_hi "5.465051"; cov "28.532657"; full_read_support "yes";
Chr5	Cufflinks	exon	14007826	14010065	1000	+	.	gene_id "CUFF.6023"; transcript_id "AT5G35840.1"; exon_number "1"; FPKM "4.8877917735"; frac "1.000000"; conf_lo "4.310532"; conf_hi "5.465051"; cov "28.532657";
Chr5	Cufflinks	exon	14010203	14011022	1000	+	.	gene_id "CUFF.6023"; transcript_id "AT5G35840.1"; exon_number "2"; FPKM "4.8877917735"; frac "1.000000"; conf_lo "4.310532"; conf_hi "5.465051"; cov "28.532657";
Chr5	Cufflinks	exon	14011121	14011764	1000	+	.	gene_id "CUFF.6023"; transcript_id "AT5G35840.1"; exon_number "3"; FPKM "4.8877917735"; frac "1.000000"; conf_lo "4.310532"; conf_hi "5.465051"; cov "28.532657";
Chr5	Cufflinks	transcript	14018386	14018925	1	-	.	gene_id "AT5G35860"; transcript_id "AT5G35860.1"; FPKM "0.0000000000"; frac "0.000000"; conf_lo "0.000000"; conf_hi "0.000000"; cov "0.000000"; full_read_support "no";
Chr5	Cufflinks	exon	14018386	14018925	1	-	.	gene_id "AT5G35860"; transcript_id "AT5G35860.1"; exon_number "1"; FPKM "0.0000000000"; frac "0.000000"; conf_lo "0.000000"; conf_hi "0.000000"; cov "0.000000";
Chr5	Cufflinks	transcript	14021022	14021612	1	+	.	gene_id "AT5G35870"; transcript_id "AT5G35870.1"; FPKM "0.0000000000"; frac "0.000000"; conf_lo "0.000000"; conf_hi "0.000000"; cov "0.000000"; full_read_support "no";
Chr5	Cufflinks	exon	14021022	14021612	1	+	.	gene_id "AT5G35870"; transcript_id "AT5G35870.1"; exon_number "1"; FPKM "0.0000000000"; frac "0.000000"; conf_lo "0.000000"; conf_hi "0.000000"; cov "0.000000";
Chr5	Cufflinks	transcript	14022866	14023024	1	-	.	gene_id "AT5G35880"; transcript_id "AT5G35880.1"; FPKM "0.0000000000"; frac "0.000000"; conf_lo "0.000000"; conf_hi "0.000000"; cov "0.000000"; full_read_support "no";
Chr5	Cufflinks	exon	14022866	14023024	1	-	.	gene_id "AT5G35880"; transcript_id "AT5G35880.1"; exon_number "1"; FPKM "0.0000000000"; frac "0.000000"; conf_lo "0.000000"; conf_hi "0.000000"; cov "0.000000";
Chr5	Cufflinks	transcript	14025863	14026726	1	-	.	gene_id "AT5G35890"; transcript_id "AT5G35890.1"; FPKM "0.0000000000"; frac "0.000000"; conf_lo "0.000000"; conf_hi "0.000000"; cov "0.000000"; full_read_support "no";
Chr5	Cufflinks	exon	14025863	14026726	1	-	.	gene_id "AT5G35890"; transcript_id "AT5G35890.1"; exon_number "1"; FPKM "0.0000000000"; frac "0.000000"; conf_lo "0.000000"; conf_hi "0.000000"; cov "0.000000";
Chr5	Cufflinks	transcript	14028682	14029426	1	+	.	gene_id "AT5G35900"; transcript_id "AT5G35900.1"; FPKM "0.0000000000"; frac "0.000000"; conf_lo "0.000000"; conf_hi "0.000000"; cov "0.000000"; full_read_support "no";
Chr5	Cufflinks	exon	14028682	14029426	1	+	.	gene_id "AT5G35900"; transcript_id "AT5G35900.1"; exon_number "1"; FPKM "0.0000000000"; frac "0.000000"; conf_lo "0.000000"; conf_hi "0.000000"; cov "0.000000";
Chr5	Cufflinks	transcript	14029686	14035493	1000	-	.	gene_id "CUFF.6024"; transcript_id "AT5G35910.1"; FPKM "12.9206802357"; frac "1.000000"; conf_lo "11.784510"; conf_hi "14.056851"; cov "75.448490"; full_read_support "yes";
Chr5	Cufflinks	exon	14029686	14030485	1000	-	.	gene_id "CUFF.6024"; transcript_id "AT5G35910.1"; exon_number "1"; FPKM "12.9206802357"; frac "1.000000"; conf_lo "11.784510"; conf_hi "14.056851"; cov "75.448490";
Chr5	Cufflinks	exon	14030555	14030653	1000	-	.	gene_id "CUFF.6024"; transcript_id "AT5G35910.1"; exon_number "2"; FPKM "12.9206802357"; frac "1.000000"; conf_lo "11.784510"; conf_hi "14.056851"; cov "75.448490";
Chr5	Cufflinks	exon	14030734	14030913	1000	-	.	gene_id "CUFF.6024"; transcript_id "AT5G35910.1"; exon_number "3"; FPKM "12.9206802357"; frac "1.000000"; conf_lo "11.784510"; conf_hi "14.056851"; cov "75.448490";
Chr5	Cufflinks	exon	14031225	14031394	1000	-	.	gene_id "CUFF.6024"; transcript_id "AT5G35910.1"; exon_number "4"; FPKM "12.9206802357"; frac "1.000000"; conf_lo "11.784510"; conf_hi "14.056851"; cov "75.448490";
Chr5	Cufflinks	exon	14031496	14031583	1000	-	.	gene_id "CUFF.6024"; transcript_id "AT5G35910.1"; exon_number "5"; FPKM "12.9206802357"; frac "1.000000"; conf_lo "11.784510"; conf_hi "14.056851"; cov "75.448490";
Chr5	Cufflinks	exon	14031678	14031723	1000	-	.	gene_id "CUFF.6024"; transcript_id "AT5G35910.1"; exon_number "6"; FPKM "12.9206802357"; frac "1.000000"; conf_lo "11.784510"; conf_hi "14.056851"; cov "75.448490";
Chr5	Cufflinks	exon	14031898	14031980	1000	-	.	gene_id "CUFF.6024"; transcript_id "AT5G35910.1"; exon_number "7"; FPKM "12.9206802357"; frac "1.000000"; conf_lo "11.784510"; conf_hi "14.056851"; cov "75.448490";
Chr5	Cufflinks	exon	14032608	14032716	1000	-	.	gene_id "CUFF.6024"; transcript_id "AT5G35910.1"; exon_number "8"; FPKM "12.9206802357"; frac "1.000000"; conf_lo "11.784510"; conf_hi "14.056851"; cov "75.448490";
Chr5	Cufflinks	exon	14032799	14032849	1000	-	.	gene_id "CUFF.6024"; transcript_id "AT5G35910.1"; exon_number "9"; FPKM "12.9206802357"; frac "1.000000"; conf_lo "11.784510"; conf_hi "14.056851"; cov "75.448490";
Chr5	Cufflinks	exon	14032931	14033010	1000	-	.	gene_id "CUFF.6024"; transcript_id "AT5G35910.1"; exon_number "10"; FPKM "12.9206802357"; frac "1.000000"; conf_lo "11.784510"; conf_hi "14.056851"; cov "75.448490";
Chr5	Cufflinks	exon	14033511	14033594	1000	-	.	gene_id "CUFF.6024"; transcript_id "AT5G35910.1"; exon_number "11"; FPKM "12.9206802357"; frac "1.000000"; conf_lo "11.784510"; conf_hi "14.056851"; cov "75.448490";
Chr5	Cufflinks	exon	14033676	14033834	1000	-	.	gene_id "CUFF.6024"; transcript_id "AT5G35910.1"; exon_number "12"; FPKM "12.9206802357"; frac "1.000000"; conf_lo "11.784510"; conf_hi "14.056851"; cov "75.448490";
Chr5	Cufflinks	exon	14034160	14034315	1000	-	.	gene_id "CUFF.6024"; transcript_id "AT5G35910.1"; exon_number "13"; FPKM "12.9206802357"; frac "1.000000"; conf_lo "11.784510"; conf_hi "14.056851"; cov "75.448490";
Chr5	Cufflinks	exon	14034713	14035493	1000	-	.	gene_id "CUFF.6024"; transcript_id "AT5G35910.1"; exon_number "14"; FPKM "12.9206802357"; frac "1.000000"; conf_lo "11.784510"; conf_hi "14.056851"; cov "75.448490";
Chr5	Cufflinks	transcript	14037231	14038922	1	-	.	gene_id "AT5G35912"; transcript_id "AT5G35912.1"; FPKM "0.0000000000"; frac "0.000000"; conf_lo "0.000000"; conf_hi "0.000000"; cov "0.000000"; full_read_support "no";
Chr5	Cufflinks	exon	14037231	14038922	1	-	.	gene_id "AT5G35912"; transcript_id "AT5G35912.1"; exon_number "1"; FPKM "0.0000000000"; frac "0.000000"; conf_lo "0.000000"; conf_hi "0.000000"; cov "0.000000";
Chr5	Cufflinks	transcript	14042641	14043894	1	+	.	gene_id "AT5G35914"; transcript_id "AT5G35914.1"; FPKM "0.0000000000"; frac "0.000000"; conf_lo "0.000000"; conf_hi "0.000000"; cov "0.000000"; full_read_support "no";
Chr5	Cufflinks	exon	14042641	14043894	1	+	.	gene_id "AT5G35914"; transcript_id "AT5G35914.1"; exon_number "1"; FPKM "0.0000000000"; frac "0.000000"; conf_lo "0.000000"; conf_hi "0.000000"; cov "0.000000";
Chr5	Cufflinks	transcript	14044866	14045859	1	+	.	gene_id "AT5G35915"; transcript_id "AT5G35915.1"; FPKM "0.0000000000"; frac "0.000000"; conf_lo "0.000000"; conf_hi "0.000000"; cov "0.000000"; full_read_support "no";
Chr5	Cufflinks	exon	14044866	14045210	1	+	.	gene_id "AT5G35915"; transcript_id "AT5G35915.1"; exon_number "1"; FPKM "0.0000000000"; frac "0.000000"; conf_lo "0.000000"; conf_hi "0.000000"; cov "0.000000";
Chr5	Cufflinks	exon	14045287	14045859	1	+	.	gene_id "AT5G35915"; transcript_id "AT5G35915.1"; exon_number "2"; FPKM "0.0000000000"; frac "0.000000"; conf_lo "0.000000"; conf_hi "0.000000"; cov "0.000000";
Chr5	Cufflinks	transcript	14047556	14048063	1000	+	.	gene_id "CUFF.6025"; transcript_id "CUFF.6025.1"; FPKM "1.4832868355"; frac "1.000000"; conf_lo "0.435635"; conf_hi "2.530938"; cov "8.669555"; full_read_support "yes";
Chr5	Cufflinks	exon	14047556	14048063	1000	+	.	gene_id "CUFF.6025"; transcript_id "CUFF.6025.1"; exon_number "1"; FPKM "1.4832868355"; frac "1.000000"; conf_lo "0.435635"; conf_hi "2.530938"; cov "8.669555";
Chr5	Cufflinks	transcript	14049123	14051128	1	+	.	gene_id "AT5G35917"; transcript_id "AT5G35917.1"; FPKM "0.0000000000"; frac "0.000000"; conf_lo "0.000000"; conf_hi "0.000000"; cov "0.000000"; full_read_support "no";
Chr5	Cufflinks	exon	14049123	14050097	1	+	.	gene_id "AT5G35917"; transcript_id "AT5G35917.1"; exon_number "1"; FPKM "0.0000000000"; frac "0.000000"; conf_lo "0.000000"; conf_hi "0.000000"; cov "0.000000";
Chr5	Cufflinks	exon	14050504	14050614	1	+	.	gene_id "AT5G35917"; transcript_id "AT5G35917.1"; exon_number "2"; FPKM "0.0000000000"; frac "0.000000"; conf_lo "0.000000"; conf_hi "0.000000"; cov "0.000000";
Chr5	Cufflinks	exon	14050659	14050878	1	+	.	gene_id "AT5G35917"; transcript_id "AT5G35917.1"; exon_number "3"; FPKM "0.0000000000"; frac "0.000000"; conf_lo "0.000000"; conf_hi "0.000000"; cov "0.000000";
Chr5	Cufflinks	exon	14050962	14051128	1	+	.	gene_id "AT5G35917"; transcript_id "AT5G35917.1"; exon_number "4"; FPKM "0.0000000000"; frac "0.000000"; conf_lo "0.000000"; conf_hi "0.000000"; cov "0.000000";
Chr5	Cufflinks	transcript	14051737	14052722	1	+	.	gene_id "AT5G35918"; transcript_id "AT5G35918.1"; FPKM "0.0000000000"; frac "0.000000"; conf_lo "0.000000"; conf_hi "0.000000"; cov "0.000000"; full_read_support "no";
Chr5	Cufflinks	exon	14051737	14052722	1	+	.	gene_id "AT5G35918"; transcript_id "AT5G35918.1"; exon_number "1"; FPKM "0.0000000000"; frac "0.000000"; conf_lo "0.000000"; conf_hi "0.000000"; cov "0.000000";
Chr5	Cufflinks	transcript	14056437	14056904	1	+	.	gene_id "AT5G35920"; transcript_id "AT5G35920.1"; FPKM "0.0000000000"; frac "0.000000"; conf_lo "0.000000"; conf_hi "0.000000"; cov "0.000000"; full_read_support "no";
Chr5	Cufflinks	exon	14056437	14056904	1	+	.	gene_id "AT5G35920"; transcript_id "AT5G35920.1"; exon_number "1"; FPKM "0.0000000000"; frac "0.000000"; conf_lo "0.000000"; conf_hi "0.000000"; cov "0.000000";
Chr5	Cufflinks	transcript	14059149	14059757	1	+	.	gene_id "AT5G35923"; transcript_id "AT5G35923.1"; FPKM "0.0000000000"; frac "0.000000"; conf_lo "0.000000"; conf_hi "0.000000"; cov "0.000000"; full_read_support "no";
Chr5	Cufflinks	exon	14059149	14059757	1	+	.	gene_id "AT5G35923"; transcript_id "AT5G35923.1"; exon_number "1"; FPKM "0.0000000000"; frac "0.000000"; conf_lo "0.000000"; conf_hi "0.000000"; cov "0.000000";
Chr5	Cufflinks	transcript	14062676	14065706	1000	+	.	gene_id "AT5G35926"; transcript_id "AT5G35926.1"; FPKM "0.3121787012"; frac "0.200000"; conf_lo "0.045744"; conf_hi "0.578613"; cov "1.824630"; full_read_support "no";
Chr5	Cufflinks	exon	14062676	14062753	1000	+	.	gene_id "AT5G35926"; transcript_id "AT5G35926.1"; exon_number "1"; FPKM "0.3121787012"; frac "0.200000"; conf_lo "0.045744"; conf_hi "0.578613"; cov "1.824630";
Chr5	Cufflinks	exon	14064262	14064900	1000	+	.	gene_id "AT5G35926"; transcript_id "AT5G35926.1"; exon_number "2"; FPKM "0.3121787012"; frac "0.200000"; conf_lo "0.045744"; conf_hi "0.578613"; cov "1.824630";
Chr5	Cufflinks	exon	14065013	14065042	1000	+	.	gene_id "AT5G35926"; transcript_id "AT5G35926.1"; exon_number "3"; FPKM "0.3121787012"; frac "0.200000"; conf_lo "0.045744"; conf_hi "0.578613"; cov "1.824630";
Chr5	Cufflinks	exon	14065238	14065706	1000	+	.	gene_id "AT5G35926"; transcript_id "AT5G35926.1"; exon_number "4"; FPKM "0.3121787012"; frac "0.200000"; conf_lo "0.045744"; conf_hi "0.578613"; cov "1.824630";
Chr5	Cufflinks	transcript	14065199	14066249	1000	-	.	gene_id "CUFF.6026"; transcript_id "CUFF.6026.1"; FPKM "1.4898684555"; frac "0.800000"; conf_lo "0.863690"; conf_hi "2.116047"; cov "8.708023"; full_read_support "yes";
Chr5	Cufflinks	exon	14065199	14066249	1000	-	.	gene_id "CUFF.6026"; transcript_id "CUFF.6026.1"; exon_number "1"; FPKM "1.4898684555"; frac "0.800000"; conf_lo "0.863690"; conf_hi "2.116047"; cov "8.708023";
Chr5	Cufflinks	transcript	14066992	14074751	409	-	.	gene_id "CUFF.6027"; transcript_id "AT5G35930.1"; FPKM "0.5900032363"; frac "0.197235"; conf_lo "0.353589"; conf_hi "0.826417"; cov "3.445405"; full_read_support "yes";
Chr5	Cufflinks	exon	14066992	14067413	409	-	.	gene_id "CUFF.6027"; transcript_id "AT5G35930.1"; exon_number "1"; FPKM "0.5900032363"; frac "0.197235"; conf_lo "0.353589"; conf_hi "0.826417"; cov "3.445405";
Chr5	Cufflinks	exon	14067507	14067616	409	-	.	gene_id "CUFF.6027"; transcript_id "AT5G35930.1"; exon_number "2"; FPKM "0.5900032363"; frac "0.197235"; conf_lo "0.353589"; conf_hi "0.826417"; cov "3.445405";
Chr5	Cufflinks	exon	14068080	14068124	409	-	.	gene_id "CUFF.6027"; transcript_id "AT5G35930.1"; exon_number "3"; FPKM "0.5900032363"; frac "0.197235"; conf_lo "0.353589"; conf_hi "0.826417"; cov "3.445405";
Chr5	Cufflinks	exon	14068214	14068273	409	-	.	gene_id "CUFF.6027"; transcript_id "AT5G35930.1"; exon_number "4"; FPKM "0.5900032363"; frac "0.197235"; conf_lo "0.353589"; conf_hi "0.826417"; cov "3.445405";
Chr5	Cufflinks	exon	14068410	14068474	409	-	.	gene_id "CUFF.6027"; transcript_id "AT5G35930.1"; exon_number "5"; FPKM "0.5900032363"; frac "0.197235"; conf_lo "0.353589"; conf_hi "0.826417"; cov "3.445405";
Chr5	Cufflinks	exon	14068551	14068635	409	-	.	gene_id "CUFF.6027"; transcript_id "AT5G35930.1"; exon_number "6"; FPKM "0.5900032363"; frac "0.197235"; conf_lo "0.353589"; conf_hi "0.826417"; cov "3.445405";
Chr5	Cufflinks	exon	14068978	14069037	409	-	.	gene_id "CUFF.6027"; transcript_id "AT5G35930.1"; exon_number "7"; FPKM "0.5900032363"; frac "0.197235"; conf_lo "0.353589"; conf_hi "0.826417"; cov "3.445405";
```
