## Supplementary data 3 for "Characterization of *Arabidopsis thaliana* promoter bidirectionality and antisense RNAs by depletion of nuclear RNA decay enzymes": RNAseq_transcripts_lsm8-2.gtf (part 31 of 71)

```
Chr5	Cufflinks	exon	14069179	14069287	409	-	.	gene_id "CUFF.6027"; transcript_id "AT5G35930.1"; exon_number "8"; FPKM "0.5900032363"; frac "0.197235"; conf_lo "0.353589"; conf_hi "0.826417"; cov "3.445405";
Chr5	Cufflinks	exon	14069773	14069816	409	-	.	gene_id "CUFF.6027"; transcript_id "AT5G35930.1"; exon_number "9"; FPKM "0.5900032363"; frac "0.197235"; conf_lo "0.353589"; conf_hi "0.826417"; cov "3.445405";
Chr5	Cufflinks	exon	14069974	14070060	409	-	.	gene_id "CUFF.6027"; transcript_id "AT5G35930.1"; exon_number "10"; FPKM "0.5900032363"; frac "0.197235"; conf_lo "0.353589"; conf_hi "0.826417"; cov "3.445405";
Chr5	Cufflinks	exon	14070143	14070218	409	-	.	gene_id "CUFF.6027"; transcript_id "AT5G35930.1"; exon_number "11"; FPKM "0.5900032363"; frac "0.197235"; conf_lo "0.353589"; conf_hi "0.826417"; cov "3.445405";
Chr5	Cufflinks	exon	14070448	14071112	409	-	.	gene_id "CUFF.6027"; transcript_id "AT5G35930.1"; exon_number "12"; FPKM "0.5900032363"; frac "0.197235"; conf_lo "0.353589"; conf_hi "0.826417"; cov "3.445405";
Chr5	Cufflinks	exon	14071572	14072291	409	-	.	gene_id "CUFF.6027"; transcript_id "AT5G35930.1"; exon_number "13"; FPKM "0.5900032363"; frac "0.197235"; conf_lo "0.353589"; conf_hi "0.826417"; cov "3.445405";
Chr5	Cufflinks	exon	14072611	14072817	409	-	.	gene_id "CUFF.6027"; transcript_id "AT5G35930.1"; exon_number "14"; FPKM "0.5900032363"; frac "0.197235"; conf_lo "0.353589"; conf_hi "0.826417"; cov "3.445405";
Chr5	Cufflinks	exon	14073265	14073461	409	-	.	gene_id "CUFF.6027"; transcript_id "AT5G35930.1"; exon_number "15"; FPKM "0.5900032363"; frac "0.197235"; conf_lo "0.353589"; conf_hi "0.826417"; cov "3.445405";
Chr5	Cufflinks	exon	14074029	14074427	409	-	.	gene_id "CUFF.6027"; transcript_id "AT5G35930.1"; exon_number "16"; FPKM "0.5900032363"; frac "0.197235"; conf_lo "0.353589"; conf_hi "0.826417"; cov "3.445405";
Chr5	Cufflinks	exon	14074509	14074751	409	-	.	gene_id "CUFF.6027"; transcript_id "AT5G35930.1"; exon_number "17"; FPKM "0.5900032363"; frac "0.197235"; conf_lo "0.353589"; conf_hi "0.826417"; cov "3.445405";
Chr5	Cufflinks	transcript	14066992	14071285	516	-	.	gene_id "CUFF.6027"; transcript_id "CUFF.6027.2"; FPKM "0.7444781943"; frac "0.138407"; conf_lo "0.387981"; conf_hi "1.100975"; cov "4.347483"; full_read_support "yes";
Chr5	Cufflinks	exon	14066992	14067415	516	-	.	gene_id "CUFF.6027"; transcript_id "CUFF.6027.2"; exon_number "1"; FPKM "0.7444781943"; frac "0.138407"; conf_lo "0.387981"; conf_hi "1.100975"; cov "4.347483";
Chr5	Cufflinks	exon	14067506	14067616	516	-	.	gene_id "CUFF.6027"; transcript_id "CUFF.6027.2"; exon_number "2"; FPKM "0.7444781943"; frac "0.138407"; conf_lo "0.387981"; conf_hi "1.100975"; cov "4.347483";
Chr5	Cufflinks	exon	14068080	14068124	516	-	.	gene_id "CUFF.6027"; transcript_id "CUFF.6027.2"; exon_number "3"; FPKM "0.7444781943"; frac "0.138407"; conf_lo "0.387981"; conf_hi "1.100975"; cov "4.347483";
Chr5	Cufflinks	exon	14068214	14068273	516	-	.	gene_id "CUFF.6027"; transcript_id "CUFF.6027.2"; exon_number "4"; FPKM "0.7444781943"; frac "0.138407"; conf_lo "0.387981"; conf_hi "1.100975"; cov "4.347483";
Chr5	Cufflinks	exon	14068410	14068474	516	-	.	gene_id "CUFF.6027"; transcript_id "CUFF.6027.2"; exon_number "5"; FPKM "0.7444781943"; frac "0.138407"; conf_lo "0.387981"; conf_hi "1.100975"; cov "4.347483";
Chr5	Cufflinks	exon	14068551	14068635	516	-	.	gene_id "CUFF.6027"; transcript_id "CUFF.6027.2"; exon_number "6"; FPKM "0.7444781943"; frac "0.138407"; conf_lo "0.387981"; conf_hi "1.100975"; cov "4.347483";
Chr5	Cufflinks	exon	14068978	14069037	516	-	.	gene_id "CUFF.6027"; transcript_id "CUFF.6027.2"; exon_number "7"; FPKM "0.7444781943"; frac "0.138407"; conf_lo "0.387981"; conf_hi "1.100975"; cov "4.347483";
Chr5	Cufflinks	exon	14069179	14069287	516	-	.	gene_id "CUFF.6027"; transcript_id "CUFF.6027.2"; exon_number "8"; FPKM "0.7444781943"; frac "0.138407"; conf_lo "0.387981"; conf_hi "1.100975"; cov "4.347483";
Chr5	Cufflinks	exon	14069773	14069816	516	-	.	gene_id "CUFF.6027"; transcript_id "CUFF.6027.2"; exon_number "9"; FPKM "0.7444781943"; frac "0.138407"; conf_lo "0.387981"; conf_hi "1.100975"; cov "4.347483";
Chr5	Cufflinks	exon	14069974	14070218	516	-	.	gene_id "CUFF.6027"; transcript_id "CUFF.6027.2"; exon_number "10"; FPKM "0.7444781943"; frac "0.138407"; conf_lo "0.387981"; conf_hi "1.100975"; cov "4.347483";
Chr5	Cufflinks	exon	14070448	14071285	516	-	.	gene_id "CUFF.6027"; transcript_id "CUFF.6027.2"; exon_number "11"; FPKM "0.7444781943"; frac "0.138407"; conf_lo "0.387981"; conf_hi "1.100975"; cov "4.347483";
Chr5	Cufflinks	transcript	14066992	14072973	421	-	.	gene_id "CUFF.6027"; transcript_id "CUFF.6027.3"; FPKM "0.6071243912"; frac "0.162156"; conf_lo "0.337451"; conf_hi "0.876798"; cov "3.545387"; full_read_support "yes";
Chr5	Cufflinks	exon	14066992	14067413	421	-	.	gene_id "CUFF.6027"; transcript_id "CUFF.6027.3"; exon_number "1"; FPKM "0.6071243912"; frac "0.162156"; conf_lo "0.337451"; conf_hi "0.876798"; cov "3.545387";
Chr5	Cufflinks	exon	14067507	14067616	421	-	.	gene_id "CUFF.6027"; transcript_id "CUFF.6027.3"; exon_number "2"; FPKM "0.6071243912"; frac "0.162156"; conf_lo "0.337451"; conf_hi "0.876798"; cov "3.545387";
Chr5	Cufflinks	exon	14068080	14068124	421	-	.	gene_id "CUFF.6027"; transcript_id "CUFF.6027.3"; exon_number "3"; FPKM "0.6071243912"; frac "0.162156"; conf_lo "0.337451"; conf_hi "0.876798"; cov "3.545387";
Chr5	Cufflinks	exon	14068214	14068273	421	-	.	gene_id "CUFF.6027"; transcript_id "CUFF.6027.3"; exon_number "4"; FPKM "0.6071243912"; frac "0.162156"; conf_lo "0.337451"; conf_hi "0.876798"; cov "3.545387";
Chr5	Cufflinks	exon	14068410	14068474	421	-	.	gene_id "CUFF.6027"; transcript_id "CUFF.6027.3"; exon_number "5"; FPKM "0.6071243912"; frac "0.162156"; conf_lo "0.337451"; conf_hi "0.876798"; cov "3.545387";
Chr5	Cufflinks	exon	14068551	14068635	421	-	.	gene_id "CUFF.6027"; transcript_id "CUFF.6027.3"; exon_number "6"; FPKM "0.6071243912"; frac "0.162156"; conf_lo "0.337451"; conf_hi "0.876798"; cov "3.545387";
Chr5	Cufflinks	exon	14068978	14069037	421	-	.	gene_id "CUFF.6027"; transcript_id "CUFF.6027.3"; exon_number "7"; FPKM "0.6071243912"; frac "0.162156"; conf_lo "0.337451"; conf_hi "0.876798"; cov "3.545387";
Chr5	Cufflinks	exon	14069179	14069287	421	-	.	gene_id "CUFF.6027"; transcript_id "CUFF.6027.3"; exon_number "8"; FPKM "0.6071243912"; frac "0.162156"; conf_lo "0.337451"; conf_hi "0.876798"; cov "3.545387";
Chr5	Cufflinks	exon	14069773	14069816	421	-	.	gene_id "CUFF.6027"; transcript_id "CUFF.6027.3"; exon_number "9"; FPKM "0.6071243912"; frac "0.162156"; conf_lo "0.337451"; conf_hi "0.876798"; cov "3.545387";
Chr5	Cufflinks	exon	14069974	14070060	421	-	.	gene_id "CUFF.6027"; transcript_id "CUFF.6027.3"; exon_number "10"; FPKM "0.6071243912"; frac "0.162156"; conf_lo "0.337451"; conf_hi "0.876798"; cov "3.545387";
Chr5	Cufflinks	exon	14070143	14070218	421	-	.	gene_id "CUFF.6027"; transcript_id "CUFF.6027.3"; exon_number "11"; FPKM "0.6071243912"; frac "0.162156"; conf_lo "0.337451"; conf_hi "0.876798"; cov "3.545387";
Chr5	Cufflinks	exon	14070448	14071112	421	-	.	gene_id "CUFF.6027"; transcript_id "CUFF.6027.3"; exon_number "12"; FPKM "0.6071243912"; frac "0.162156"; conf_lo "0.337451"; conf_hi "0.876798"; cov "3.545387";
Chr5	Cufflinks	exon	14071572	14072291	421	-	.	gene_id "CUFF.6027"; transcript_id "CUFF.6027.3"; exon_number "13"; FPKM "0.6071243912"; frac "0.162156"; conf_lo "0.337451"; conf_hi "0.876798"; cov "3.545387";
Chr5	Cufflinks	exon	14072611	14072973	421	-	.	gene_id "CUFF.6027"; transcript_id "CUFF.6027.3"; exon_number "14"; FPKM "0.6071243912"; frac "0.162156"; conf_lo "0.337451"; conf_hi "0.876798"; cov "3.545387";
Chr5	Cufflinks	transcript	14066992	14074772	1000	-	.	gene_id "CUFF.6027"; transcript_id "CUFF.6027.4"; FPKM "1.4419995215"; frac "0.502202"; conf_lo "1.103762"; conf_hi "1.780237"; cov "8.420755"; full_read_support "yes";
Chr5	Cufflinks	exon	14066992	14067413	1000	-	.	gene_id "CUFF.6027"; transcript_id "CUFF.6027.4"; exon_number "1"; FPKM "1.4419995215"; frac "0.502202"; conf_lo "1.103762"; conf_hi "1.780237"; cov "8.420755";
Chr5	Cufflinks	exon	14067507	14067616	1000	-	.	gene_id "CUFF.6027"; transcript_id "CUFF.6027.4"; exon_number "2"; FPKM "1.4419995215"; frac "0.502202"; conf_lo "1.103762"; conf_hi "1.780237"; cov "8.420755";
Chr5	Cufflinks	exon	14068080	14068124	1000	-	.	gene_id "CUFF.6027"; transcript_id "CUFF.6027.4"; exon_number "3"; FPKM "1.4419995215"; frac "0.502202"; conf_lo "1.103762"; conf_hi "1.780237"; cov "8.420755";
Chr5	Cufflinks	exon	14068214	14068273	1000	-	.	gene_id "CUFF.6027"; transcript_id "CUFF.6027.4"; exon_number "4"; FPKM "1.4419995215"; frac "0.502202"; conf_lo "1.103762"; conf_hi "1.780237"; cov "8.420755";
Chr5	Cufflinks	exon	14068410	14068635	1000	-	.	gene_id "CUFF.6027"; transcript_id "CUFF.6027.4"; exon_number "5"; FPKM "1.4419995215"; frac "0.502202"; conf_lo "1.103762"; conf_hi "1.780237"; cov "8.420755";
Chr5	Cufflinks	exon	14068978	14069037	1000	-	.	gene_id "CUFF.6027"; transcript_id "CUFF.6027.4"; exon_number "6"; FPKM "1.4419995215"; frac "0.502202"; conf_lo "1.103762"; conf_hi "1.780237"; cov "8.420755";
Chr5	Cufflinks	exon	14069179	14069287	1000	-	.	gene_id "CUFF.6027"; transcript_id "CUFF.6027.4"; exon_number "7"; FPKM "1.4419995215"; frac "0.502202"; conf_lo "1.103762"; conf_hi "1.780237"; cov "8.420755";
Chr5	Cufflinks	exon	14069773	14069861	1000	-	.	gene_id "CUFF.6027"; transcript_id "CUFF.6027.4"; exon_number "8"; FPKM "1.4419995215"; frac "0.502202"; conf_lo "1.103762"; conf_hi "1.780237"; cov "8.420755";
Chr5	Cufflinks	exon	14069974	14070060	1000	-	.	gene_id "CUFF.6027"; transcript_id "CUFF.6027.4"; exon_number "9"; FPKM "1.4419995215"; frac "0.502202"; conf_lo "1.103762"; conf_hi "1.780237"; cov "8.420755";
Chr5	Cufflinks	exon	14070143	14070218	1000	-	.	gene_id "CUFF.6027"; transcript_id "CUFF.6027.4"; exon_number "10"; FPKM "1.4419995215"; frac "0.502202"; conf_lo "1.103762"; conf_hi "1.780237"; cov "8.420755";
Chr5	Cufflinks	exon	14070448	14071113	1000	-	.	gene_id "CUFF.6027"; transcript_id "CUFF.6027.4"; exon_number "11"; FPKM "1.4419995215"; frac "0.502202"; conf_lo "1.103762"; conf_hi "1.780237"; cov "8.420755";
Chr5	Cufflinks	exon	14071573	14072291	1000	-	.	gene_id "CUFF.6027"; transcript_id "CUFF.6027.4"; exon_number "12"; FPKM "1.4419995215"; frac "0.502202"; conf_lo "1.103762"; conf_hi "1.780237"; cov "8.420755";
Chr5	Cufflinks	exon	14072611	14072817	1000	-	.	gene_id "CUFF.6027"; transcript_id "CUFF.6027.4"; exon_number "13"; FPKM "1.4419995215"; frac "0.502202"; conf_lo "1.103762"; conf_hi "1.780237"; cov "8.420755";
Chr5	Cufflinks	exon	14073265	14073461	1000	-	.	gene_id "CUFF.6027"; transcript_id "CUFF.6027.4"; exon_number "14"; FPKM "1.4419995215"; frac "0.502202"; conf_lo "1.103762"; conf_hi "1.780237"; cov "8.420755";
Chr5	Cufflinks	exon	14074029	14074427	1000	-	.	gene_id "CUFF.6027"; transcript_id "CUFF.6027.4"; exon_number "15"; FPKM "1.4419995215"; frac "0.502202"; conf_lo "1.103762"; conf_hi "1.780237"; cov "8.420755";
Chr5	Cufflinks	exon	14074509	14074772	1000	-	.	gene_id "CUFF.6027"; transcript_id "CUFF.6027.4"; exon_number "16"; FPKM "1.4419995215"; frac "0.502202"; conf_lo "1.103762"; conf_hi "1.780237"; cov "8.420755";
Chr5	Cufflinks	transcript	14076250	14078050	1	+	.	gene_id "AT5G35932"; transcript_id "AT5G35932.1"; FPKM "0.0000000000"; frac "0.000000"; conf_lo "0.000000"; conf_hi "0.000000"; cov "0.000000"; full_read_support "no";
Chr5	Cufflinks	exon	14076250	14078050	1	+	.	gene_id "AT5G35932"; transcript_id "AT5G35932.1"; exon_number "1"; FPKM "0.0000000000"; frac "0.000000"; conf_lo "0.000000"; conf_hi "0.000000"; cov "0.000000";
Chr5	Cufflinks	transcript	14083388	14089891	1000	-	.	gene_id "CUFF.6028"; transcript_id "AT5G35935.1"; FPKM "0.6813374847"; frac "0.863158"; conf_lo "0.527796"; conf_hi "0.834879"; cov "3.976962"; full_read_support "yes";
Chr5	Cufflinks	exon	14083388	14089891	1000	-	.	gene_id "CUFF.6028"; transcript_id "AT5G35935.1"; exon_number "1"; FPKM "0.6813374847"; frac "0.863158"; conf_lo "0.527796"; conf_hi "0.834879"; cov "3.976962";
Chr5	Cufflinks	transcript	14089452	14090047	1000	+	.	gene_id "CUFF.6029"; transcript_id "CUFF.6029.1"; FPKM "1.7058369576"; frac "0.136842"; conf_lo "0.744136"; conf_hi "2.667538"; cov "9.956959"; full_read_support "yes";
Chr5	Cufflinks	exon	14089452	14090047	1000	+	.	gene_id "CUFF.6029"; transcript_id "CUFF.6029.1"; exon_number "1"; FPKM "1.7058369576"; frac "0.136842"; conf_lo "0.744136"; conf_hi "2.667538"; cov "9.956959";
Chr5	Cufflinks	transcript	14090643	14093015	1000	+	.	gene_id "CUFF.6030"; transcript_id "CUFF.6030.1"; FPKM "3.0227220069"; frac "1.000000"; conf_lo "2.339453"; conf_hi "3.705991"; cov "17.655934"; full_read_support "yes";
Chr5	Cufflinks	exon	14090643	14090689	1000	+	.	gene_id "CUFF.6030"; transcript_id "CUFF.6030.1"; exon_number "1"; FPKM "3.0227220069"; frac "1.000000"; conf_lo "2.339453"; conf_hi "3.705991"; cov "17.655934";
Chr5	Cufflinks	exon	14090808	14091022	1000	+	.	gene_id "CUFF.6030"; transcript_id "CUFF.6030.1"; exon_number "2"; FPKM "3.0227220069"; frac "1.000000"; conf_lo "2.339453"; conf_hi "3.705991"; cov "17.655934";
Chr5	Cufflinks	exon	14091428	14091856	1000	+	.	gene_id "CUFF.6030"; transcript_id "CUFF.6030.1"; exon_number "3"; FPKM "3.0227220069"; frac "1.000000"; conf_lo "2.339453"; conf_hi "3.705991"; cov "17.655934";
Chr5	Cufflinks	exon	14091941	14092396	1000	+	.	gene_id "CUFF.6030"; transcript_id "CUFF.6030.1"; exon_number "4"; FPKM "3.0227220069"; frac "1.000000"; conf_lo "2.339453"; conf_hi "3.705991"; cov "17.655934";
Chr5	Cufflinks	exon	14092557	14093015	1000	+	.	gene_id "CUFF.6030"; transcript_id "CUFF.6030.1"; exon_number "5"; FPKM "3.0227220069"; frac "1.000000"; conf_lo "2.339453"; conf_hi "3.705991"; cov "17.655934";
Chr5	Cufflinks	transcript	14090825	14092977	1	+	.	gene_id "CUFF.6030"; transcript_id "AT5G35940.1"; FPKM "0.0000000000"; frac "0.000000"; conf_lo "0.000000"; conf_hi "0.078519"; cov "0.000000"; full_read_support "yes";
Chr5	Cufflinks	exon	14090825	14091022	1	+	.	gene_id "CUFF.6030"; transcript_id "AT5G35940.1"; exon_number "1"; FPKM "0.0000000000"; frac "0.000000"; conf_lo "0.000000"; conf_hi "0.078519"; cov "0.000000";
Chr5	Cufflinks	exon	14091428	14091856	1	+	.	gene_id "CUFF.6030"; transcript_id "AT5G35940.1"; exon_number "2"; FPKM "0.0000000000"; frac "0.000000"; conf_lo "0.000000"; conf_hi "0.078519"; cov "0.000000";
Chr5	Cufflinks	exon	14091941	14092396	1	+	.	gene_id "CUFF.6030"; transcript_id "AT5G35940.1"; exon_number "3"; FPKM "0.0000000000"; frac "0.000000"; conf_lo "0.000000"; conf_hi "0.078519"; cov "0.000000";
Chr5	Cufflinks	exon	14092557	14092977	1	+	.	gene_id "CUFF.6030"; transcript_id "AT5G35940.1"; exon_number "4"; FPKM "0.0000000000"; frac "0.000000"; conf_lo "0.000000"; conf_hi "0.078519"; cov "0.000000";
Chr5	Cufflinks	transcript	14093675	14094277	1	+	.	gene_id "AT5G35945"; transcript_id "AT5G35945.1"; FPKM "0.0000000000"; frac "0.000000"; conf_lo "0.000000"; conf_hi "0.000000"; cov "0.000000"; full_read_support "no";
Chr5	Cufflinks	exon	14093675	14093746	1	+	.	gene_id "AT5G35945"; transcript_id "AT5G35945.1"; exon_number "1"; FPKM "0.0000000000"; frac "0.000000"; conf_lo "0.000000"; conf_hi "0.000000"; cov "0.000000";
Chr5	Cufflinks	exon	14093966	14094277	1	+	.	gene_id "AT5G35945"; transcript_id "AT5G35945.1"; exon_number "2"; FPKM "0.0000000000"; frac "0.000000"; conf_lo "0.000000"; conf_hi "0.000000"; cov "0.000000";
Chr5	Cufflinks	transcript	14104943	14106764	1	+	.	gene_id "AT5G35950"; transcript_id "AT5G35950.1"; FPKM "0.0000000000"; frac "0.000000"; conf_lo "0.000000"; conf_hi "0.000000"; cov "0.000000"; full_read_support "no";
Chr5	Cufflinks	exon	14104943	14105140	1	+	.	gene_id "AT5G35950"; transcript_id "AT5G35950.1"; exon_number "1"; FPKM "0.0000000000"; frac "0.000000"; conf_lo "0.000000"; conf_hi "0.000000"; cov "0.000000";
Chr5	Cufflinks	exon	14105226	14105654	1	+	.	gene_id "AT5G35950"; transcript_id "AT5G35950.1"; exon_number "2"; FPKM "0.0000000000"; frac "0.000000"; conf_lo "0.000000"; conf_hi "0.000000"; cov "0.000000";
Chr5	Cufflinks	exon	14105786	14106241	1	+	.	gene_id "AT5G35950"; transcript_id "AT5G35950.1"; exon_number "3"; FPKM "0.0000000000"; frac "0.000000"; conf_lo "0.000000"; conf_hi "0.000000"; cov "0.000000";
Chr5	Cufflinks	exon	14106513	14106764	1	+	.	gene_id "AT5G35950"; transcript_id "AT5G35950.1"; exon_number "4"; FPKM "0.0000000000"; frac "0.000000"; conf_lo "0.000000"; conf_hi "0.000000"; cov "0.000000";
Chr5	Cufflinks	transcript	14108524	14110536	1000	-	.	gene_id "AT5G35960"; transcript_id "AT5G35960.1"; FPKM "0.1877745303"; frac "1.000000"; conf_lo "0.000000"; conf_hi "0.375640"; cov "1.097510"; full_read_support "no";
Chr5	Cufflinks	exon	14108524	14108631	1000	-	.	gene_id "AT5G35960"; transcript_id "AT5G35960.1"; exon_number "1"; FPKM "0.1877745303"; frac "1.000000"; conf_lo "0.000000"; conf_hi "0.375640"; cov "1.097510";
Chr5	Cufflinks	exon	14108705	14108854	1000	-	.	gene_id "AT5G35960"; transcript_id "AT5G35960.1"; exon_number "2"; FPKM "0.1877745303"; frac "1.000000"; conf_lo "0.000000"; conf_hi "0.375640"; cov "1.097510";
Chr5	Cufflinks	exon	14108953	14109088	1000	-	.	gene_id "AT5G35960"; transcript_id "AT5G35960.1"; exon_number "3"; FPKM "0.1877745303"; frac "1.000000"; conf_lo "0.000000"; conf_hi "0.375640"; cov "1.097510";
Chr5	Cufflinks	exon	14109181	14109260	1000	-	.	gene_id "AT5G35960"; transcript_id "AT5G35960.1"; exon_number "4"; FPKM "0.1877745303"; frac "1.000000"; conf_lo "0.000000"; conf_hi "0.375640"; cov "1.097510";
Chr5	Cufflinks	exon	14109340	14109494	1000	-	.	gene_id "AT5G35960"; transcript_id "AT5G35960.1"; exon_number "5"; FPKM "0.1877745303"; frac "1.000000"; conf_lo "0.000000"; conf_hi "0.375640"; cov "1.097510";
Chr5	Cufflinks	exon	14109586	14109837	1000	-	.	gene_id "AT5G35960"; transcript_id "AT5G35960.1"; exon_number "6"; FPKM "0.1877745303"; frac "1.000000"; conf_lo "0.000000"; conf_hi "0.375640"; cov "1.097510";
Chr5	Cufflinks	exon	14110128	14110536	1000	-	.	gene_id "AT5G35960"; transcript_id "AT5G35960.1"; exon_number "7"; FPKM "0.1877745303"; frac "1.000000"; conf_lo "0.000000"; conf_hi "0.375640"; cov "1.097510";
Chr5	Cufflinks	transcript	14113311	14117927	1	-	.	gene_id "AT5G35965"; transcript_id "AT5G35965.1"; FPKM "0.0000000000"; frac "0.000000"; conf_lo "0.000000"; conf_hi "0.000000"; cov "0.000000"; full_read_support "no";
Chr5	Cufflinks	exon	14113311	14117927	1	-	.	gene_id "AT5G35965"; transcript_id "AT5G35965.1"; exon_number "1"; FPKM "0.0000000000"; frac "0.000000"; conf_lo "0.000000"; conf_hi "0.000000"; cov "0.000000";
Chr5	Cufflinks	transcript	14118714	14123347	257	-	.	gene_id "CUFF.6031"; transcript_id "CUFF.6031.1"; FPKM "0.5041801688"; frac "0.183512"; conf_lo "0.286398"; conf_hi "0.721963"; cov "2.943927"; full_read_support "yes";
Chr5	Cufflinks	exon	14118714	14119304	257	-	.	gene_id "CUFF.6031"; transcript_id "CUFF.6031.1"; exon_number "1"; FPKM "0.5041801688"; frac "0.183512"; conf_lo "0.286398"; conf_hi "0.721963"; cov "2.943927";
Chr5	Cufflinks	exon	14119523	14119678	257	-	.	gene_id "CUFF.6031"; transcript_id "CUFF.6031.1"; exon_number "2"; FPKM "0.5041801688"; frac "0.183512"; conf_lo "0.286398"; conf_hi "0.721963"; cov "2.943927";
Chr5	Cufflinks	exon	14119825	14119993	257	-	.	gene_id "CUFF.6031"; transcript_id "CUFF.6031.1"; exon_number "3"; FPKM "0.5041801688"; frac "0.183512"; conf_lo "0.286398"; conf_hi "0.721963"; cov "2.943927";
Chr5	Cufflinks	exon	14120417	14120824	257	-	.	gene_id "CUFF.6031"; transcript_id "CUFF.6031.1"; exon_number "4"; FPKM "0.5041801688"; frac "0.183512"; conf_lo "0.286398"; conf_hi "0.721963"; cov "2.943927";
Chr5	Cufflinks	exon	14120952	14121448	257	-	.	gene_id "CUFF.6031"; transcript_id "CUFF.6031.1"; exon_number "5"; FPKM "0.5041801688"; frac "0.183512"; conf_lo "0.286398"; conf_hi "0.721963"; cov "2.943927";
Chr5	Cufflinks	exon	14121623	14122307	257	-	.	gene_id "CUFF.6031"; transcript_id "CUFF.6031.1"; exon_number "6"; FPKM "0.5041801688"; frac "0.183512"; conf_lo "0.286398"; conf_hi "0.721963"; cov "2.943927";
Chr5	Cufflinks	exon	14122388	14123347	257	-	.	gene_id "CUFF.6031"; transcript_id "CUFF.6031.1"; exon_number "7"; FPKM "0.5041801688"; frac "0.183512"; conf_lo "0.286398"; conf_hi "0.721963"; cov "2.943927";
Chr5	Cufflinks	transcript	14118714	14123347	178	-	.	gene_id "CUFF.6031"; transcript_id "CUFF.6031.2"; FPKM "0.3499950938"; frac "0.132262"; conf_lo "0.142371"; conf_hi "0.557619"; cov "2.043635"; full_read_support "yes";
Chr5	Cufflinks	exon	14118714	14119302	178	-	.	gene_id "CUFF.6031"; transcript_id "CUFF.6031.2"; exon_number "1"; FPKM "0.3499950938"; frac "0.132262"; conf_lo "0.142371"; conf_hi "0.557619"; cov "2.043635";
Chr5	Cufflinks	exon	14119521	14119678	178	-	.	gene_id "CUFF.6031"; transcript_id "CUFF.6031.2"; exon_number "2"; FPKM "0.3499950938"; frac "0.132262"; conf_lo "0.142371"; conf_hi "0.557619"; cov "2.043635";
Chr5	Cufflinks	exon	14119825	14119993	178	-	.	gene_id "CUFF.6031"; transcript_id "CUFF.6031.2"; exon_number "3"; FPKM "0.3499950938"; frac "0.132262"; conf_lo "0.142371"; conf_hi "0.557619"; cov "2.043635";
Chr5	Cufflinks	exon	14120417	14121448	178	-	.	gene_id "CUFF.6031"; transcript_id "CUFF.6031.2"; exon_number "4"; FPKM "0.3499950938"; frac "0.132262"; conf_lo "0.142371"; conf_hi "0.557619"; cov "2.043635";
Chr5	Cufflinks	exon	14121623	14122305	178	-	.	gene_id "CUFF.6031"; transcript_id "CUFF.6031.2"; exon_number "5"; FPKM "0.3499950938"; frac "0.132262"; conf_lo "0.142371"; conf_hi "0.557619"; cov "2.043635";
Chr5	Cufflinks	exon	14122388	14123347	178	-	.	gene_id "CUFF.6031"; transcript_id "CUFF.6031.2"; exon_number "6"; FPKM "0.3499950938"; frac "0.132262"; conf_lo "0.142371"; conf_hi "0.557619"; cov "2.043635";
Chr5	Cufflinks	transcript	14118876	14123340	1000	-	.	gene_id "CUFF.6031"; transcript_id "AT5G35970.1"; FPKM "1.9601823394"; frac "0.684226"; conf_lo "1.548959"; conf_hi "2.371406"; cov "11.445578"; full_read_support "yes";
Chr5	Cufflinks	exon	14118876	14119302	1000	-	.	gene_id "CUFF.6031"; transcript_id "AT5G35970.1"; exon_number "1"; FPKM "1.9601823394"; frac "0.684226"; conf_lo "1.548959"; conf_hi "2.371406"; cov "11.445578";
Chr5	Cufflinks	exon	14119521	14119678	1000	-	.	gene_id "CUFF.6031"; transcript_id "AT5G35970.1"; exon_number "2"; FPKM "1.9601823394"; frac "0.684226"; conf_lo "1.548959"; conf_hi "2.371406"; cov "11.445578";
Chr5	Cufflinks	exon	14119825	14119993	1000	-	.	gene_id "CUFF.6031"; transcript_id "AT5G35970.1"; exon_number "3"; FPKM "1.9601823394"; frac "0.684226"; conf_lo "1.548959"; conf_hi "2.371406"; cov "11.445578";
Chr5	Cufflinks	exon	14120417	14121448	1000	-	.	gene_id "CUFF.6031"; transcript_id "AT5G35970.1"; exon_number "4"; FPKM "1.9601823394"; frac "0.684226"; conf_lo "1.548959"; conf_hi "2.371406"; cov "11.445578";
Chr5	Cufflinks	exon	14121623	14121906	1000	-	.	gene_id "CUFF.6031"; transcript_id "AT5G35970.1"; exon_number "5"; FPKM "1.9601823394"; frac "0.684226"; conf_lo "1.548959"; conf_hi "2.371406"; cov "11.445578";
Chr5	Cufflinks	exon	14121997	14122305	1000	-	.	gene_id "CUFF.6031"; transcript_id "AT5G35970.1"; exon_number "6"; FPKM "1.9601823394"; frac "0.684226"; conf_lo "1.548959"; conf_hi "2.371406"; cov "11.445578";
Chr5	Cufflinks	exon	14122388	14123340	1000	-	.	gene_id "CUFF.6031"; transcript_id "AT5G35970.1"; exon_number "7"; FPKM "1.9601823394"; frac "0.684226"; conf_lo "1.548959"; conf_hi "2.371406"; cov "11.445578";
Chr5	Cufflinks	transcript	14127960	14136105	260	+	.	gene_id "CUFF.6032"; transcript_id "CUFF.6032.1"; FPKM "2.5901489422"; frac "0.181285"; conf_lo "2.094054"; conf_hi "3.086244"; cov "15.119529"; full_read_support "yes";
Chr5	Cufflinks	exon	14127960	14128712	260	+	.	gene_id "CUFF.6032"; transcript_id "CUFF.6032.1"; exon_number "1"; FPKM "2.5901489422"; frac "0.181285"; conf_lo "2.094054"; conf_hi "3.086244"; cov "15.119529";
Chr5	Cufflinks	exon	14129989	14130188	260	+	.	gene_id "CUFF.6032"; transcript_id "CUFF.6032.1"; exon_number "2"; FPKM "2.5901489422"; frac "0.181285"; conf_lo "2.094054"; conf_hi "3.086244"; cov "15.119529";
Chr5	Cufflinks	exon	14130340	14130493	260	+	.	gene_id "CUFF.6032"; transcript_id "CUFF.6032.1"; exon_number "3"; FPKM "2.5901489422"; frac "0.181285"; conf_lo "2.094054"; conf_hi "3.086244"; cov "15.119529";
Chr5	Cufflinks	exon	14130595	14130704	260	+	.	gene_id "CUFF.6032"; transcript_id "CUFF.6032.1"; exon_number "4"; FPKM "2.5901489422"; frac "0.181285"; conf_lo "2.094054"; conf_hi "3.086244"; cov "15.119529";
Chr5	Cufflinks	exon	14130836	14130905	260	+	.	gene_id "CUFF.6032"; transcript_id "CUFF.6032.1"; exon_number "5"; FPKM "2.5901489422"; frac "0.181285"; conf_lo "2.094054"; conf_hi "3.086244"; cov "15.119529";
Chr5	Cufflinks	exon	14131002	14131084	260	+	.	gene_id "CUFF.6032"; transcript_id "CUFF.6032.1"; exon_number "6"; FPKM "2.5901489422"; frac "0.181285"; conf_lo "2.094054"; conf_hi "3.086244"; cov "15.119529";
Chr5	Cufflinks	exon	14131163	14131241	260	+	.	gene_id "CUFF.6032"; transcript_id "CUFF.6032.1"; exon_number "7"; FPKM "2.5901489422"; frac "0.181285"; conf_lo "2.094054"; conf_hi "3.086244"; cov "15.119529";
Chr5	Cufflinks	exon	14131327	14131367	260	+	.	gene_id "CUFF.6032"; transcript_id "CUFF.6032.1"; exon_number "8"; FPKM "2.5901489422"; frac "0.181285"; conf_lo "2.094054"; conf_hi "3.086244"; cov "15.119529";
Chr5	Cufflinks	exon	14131675	14132304	260	+	.	gene_id "CUFF.6032"; transcript_id "CUFF.6032.1"; exon_number "9"; FPKM "2.5901489422"; frac "0.181285"; conf_lo "2.094054"; conf_hi "3.086244"; cov "15.119529";
Chr5	Cufflinks	exon	14132546	14132660	260	+	.	gene_id "CUFF.6032"; transcript_id "CUFF.6032.1"; exon_number "10"; FPKM "2.5901489422"; frac "0.181285"; conf_lo "2.094054"; conf_hi "3.086244"; cov "15.119529";
Chr5	Cufflinks	exon	14132758	14132840	260	+	.	gene_id "CUFF.6032"; transcript_id "CUFF.6032.1"; exon_number "11"; FPKM "2.5901489422"; frac "0.181285"; conf_lo "2.094054"; conf_hi "3.086244"; cov "15.119529";
Chr5	Cufflinks	exon	14132941	14133015	260	+	.	gene_id "CUFF.6032"; transcript_id "CUFF.6032.1"; exon_number "12"; FPKM "2.5901489422"; frac "0.181285"; conf_lo "2.094054"; conf_hi "3.086244"; cov "15.119529";
Chr5	Cufflinks	exon	14133350	14133424	260	+	.	gene_id "CUFF.6032"; transcript_id "CUFF.6032.1"; exon_number "13"; FPKM "2.5901489422"; frac "0.181285"; conf_lo "2.094054"; conf_hi "3.086244"; cov "15.119529";
Chr5	Cufflinks	exon	14133512	14134329	260	+	.	gene_id "CUFF.6032"; transcript_id "CUFF.6032.1"; exon_number "14"; FPKM "2.5901489422"; frac "0.181285"; conf_lo "2.094054"; conf_hi "3.086244"; cov "15.119529";
Chr5	Cufflinks	exon	14134837	14134992	260	+	.	gene_id "CUFF.6032"; transcript_id "CUFF.6032.1"; exon_number "15"; FPKM "2.5901489422"; frac "0.181285"; conf_lo "2.094054"; conf_hi "3.086244"; cov "15.119529";
Chr5	Cufflinks	exon	14135540	14135803	260	+	.	gene_id "CUFF.6032"; transcript_id "CUFF.6032.1"; exon_number "16"; FPKM "2.5901489422"; frac "0.181285"; conf_lo "2.094054"; conf_hi "3.086244"; cov "15.119529";
Chr5	Cufflinks	exon	14135908	14136105	260	+	.	gene_id "CUFF.6032"; transcript_id "CUFF.6032.1"; exon_number "17"; FPKM "2.5901489422"; frac "0.181285"; conf_lo "2.094054"; conf_hi "3.086244"; cov "15.119529";
Chr5	Cufflinks	transcript	14127960	14130842	1000	+	.	gene_id "CUFF.6032"; transcript_id "CUFF.6032.2"; FPKM "9.9400289352"; frac "0.192981"; conf_lo "8.225538"; conf_hi "11.654519"; cov "58.023133"; full_read_support "yes";
Chr5	Cufflinks	exon	14127960	14128712	1000	+	.	gene_id "CUFF.6032"; transcript_id "CUFF.6032.2"; exon_number "1"; FPKM "9.9400289352"; frac "0.192981"; conf_lo "8.225538"; conf_hi "11.654519"; cov "58.023133";
Chr5	Cufflinks	exon	14129989	14130188	1000	+	.	gene_id "CUFF.6032"; transcript_id "CUFF.6032.2"; exon_number "2"; FPKM "9.9400289352"; frac "0.192981"; conf_lo "8.225538"; conf_hi "11.654519"; cov "58.023133";
Chr5	Cufflinks	exon	14130340	14130493	1000	+	.	gene_id "CUFF.6032"; transcript_id "CUFF.6032.2"; exon_number "3"; FPKM "9.9400289352"; frac "0.192981"; conf_lo "8.225538"; conf_hi "11.654519"; cov "58.023133";
Chr5	Cufflinks	exon	14130595	14130705	1000	+	.	gene_id "CUFF.6032"; transcript_id "CUFF.6032.2"; exon_number "4"; FPKM "9.9400289352"; frac "0.192981"; conf_lo "8.225538"; conf_hi "11.654519"; cov "58.023133";
Chr5	Cufflinks	exon	14130836	14130842	1000	+	.	gene_id "CUFF.6032"; transcript_id "CUFF.6032.2"; exon_number "5"; FPKM "9.9400289352"; frac "0.192981"; conf_lo "8.225538"; conf_hi "11.654519"; cov "58.023133";
Chr5	Cufflinks	transcript	14127984	14136324	931	+	.	gene_id "CUFF.6032"; transcript_id "AT5G35980.1"; FPKM "9.2548199610"; frac "0.625734"; conf_lo "8.347949"; conf_hi "10.161691"; cov "54.023349"; full_read_support "yes";
Chr5	Cufflinks	exon	14127984	14128712	931	+	.	gene_id "CUFF.6032"; transcript_id "AT5G35980.1"; exon_number "1"; FPKM "9.2548199610"; frac "0.625734"; conf_lo "8.347949"; conf_hi "10.161691"; cov "54.023349";
Chr5	Cufflinks	exon	14129989	14130188	931	+	.	gene_id "CUFF.6032"; transcript_id "AT5G35980.1"; exon_number "2"; FPKM "9.2548199610"; frac "0.625734"; conf_lo "8.347949"; conf_hi "10.161691"; cov "54.023349";
Chr5	Cufflinks	exon	14130340	14130493	931	+	.	gene_id "CUFF.6032"; transcript_id "AT5G35980.1"; exon_number "3"; FPKM "9.2548199610"; frac "0.625734"; conf_lo "8.347949"; conf_hi "10.161691"; cov "54.023349";
Chr5	Cufflinks	exon	14130595	14130704	931	+	.	gene_id "CUFF.6032"; transcript_id "AT5G35980.1"; exon_number "4"; FPKM "9.2548199610"; frac "0.625734"; conf_lo "8.347949"; conf_hi "10.161691"; cov "54.023349";
Chr5	Cufflinks	exon	14130836	14130905	931	+	.	gene_id "CUFF.6032"; transcript_id "AT5G35980.1"; exon_number "5"; FPKM "9.2548199610"; frac "0.625734"; conf_lo "8.347949"; conf_hi "10.161691"; cov "54.023349";
Chr5	Cufflinks	exon	14131002	14131084	931	+	.	gene_id "CUFF.6032"; transcript_id "AT5G35980.1"; exon_number "6"; FPKM "9.2548199610"; frac "0.625734"; conf_lo "8.347949"; conf_hi "10.161691"; cov "54.023349";
Chr5	Cufflinks	exon	14131163	14131241	931	+	.	gene_id "CUFF.6032"; transcript_id "AT5G35980.1"; exon_number "7"; FPKM "9.2548199610"; frac "0.625734"; conf_lo "8.347949"; conf_hi "10.161691"; cov "54.023349";
Chr5	Cufflinks	exon	14131327	14131367	931	+	.	gene_id "CUFF.6032"; transcript_id "AT5G35980.1"; exon_number "8"; FPKM "9.2548199610"; frac "0.625734"; conf_lo "8.347949"; conf_hi "10.161691"; cov "54.023349";
Chr5	Cufflinks	exon	14131675	14131797	931	+	.	gene_id "CUFF.6032"; transcript_id "AT5G35980.1"; exon_number "9"; FPKM "9.2548199610"; frac "0.625734"; conf_lo "8.347949"; conf_hi "10.161691"; cov "54.023349";
Chr5	Cufflinks	exon	14132154	14132304	931	+	.	gene_id "CUFF.6032"; transcript_id "AT5G35980.1"; exon_number "10"; FPKM "9.2548199610"; frac "0.625734"; conf_lo "8.347949"; conf_hi "10.161691"; cov "54.023349";
Chr5	Cufflinks	exon	14132546	14132660	931	+	.	gene_id "CUFF.6032"; transcript_id "AT5G35980.1"; exon_number "11"; FPKM "9.2548199610"; frac "0.625734"; conf_lo "8.347949"; conf_hi "10.161691"; cov "54.023349";
Chr5	Cufflinks	exon	14132758	14132840	931	+	.	gene_id "CUFF.6032"; transcript_id "AT5G35980.1"; exon_number "12"; FPKM "9.2548199610"; frac "0.625734"; conf_lo "8.347949"; conf_hi "10.161691"; cov "54.023349";
Chr5	Cufflinks	exon	14132941	14133015	931	+	.	gene_id "CUFF.6032"; transcript_id "AT5G35980.1"; exon_number "13"; FPKM "9.2548199610"; frac "0.625734"; conf_lo "8.347949"; conf_hi "10.161691"; cov "54.023349";
Chr5	Cufflinks	exon	14133350	14133424	931	+	.	gene_id "CUFF.6032"; transcript_id "AT5G35980.1"; exon_number "14"; FPKM "9.2548199610"; frac "0.625734"; conf_lo "8.347949"; conf_hi "10.161691"; cov "54.023349";
Chr5	Cufflinks	exon	14133512	14134329	931	+	.	gene_id "CUFF.6032"; transcript_id "AT5G35980.1"; exon_number "15"; FPKM "9.2548199610"; frac "0.625734"; conf_lo "8.347949"; conf_hi "10.161691"; cov "54.023349";
Chr5	Cufflinks	exon	14134837	14134992	931	+	.	gene_id "CUFF.6032"; transcript_id "AT5G35980.1"; exon_number "16"; FPKM "9.2548199610"; frac "0.625734"; conf_lo "8.347949"; conf_hi "10.161691"; cov "54.023349";
Chr5	Cufflinks	exon	14135505	14135803	931	+	.	gene_id "CUFF.6032"; transcript_id "AT5G35980.1"; exon_number "17"; FPKM "9.2548199610"; frac "0.625734"; conf_lo "8.347949"; conf_hi "10.161691"; cov "54.023349";
Chr5	Cufflinks	exon	14135908	14136324	931	+	.	gene_id "CUFF.6032"; transcript_id "AT5G35980.1"; exon_number "18"; FPKM "9.2548199610"; frac "0.625734"; conf_lo "8.347949"; conf_hi "10.161691"; cov "54.023349";
Chr5	Cufflinks	transcript	14127984	14134452	1	+	.	gene_id "CUFF.6032"; transcript_id "AT5G35980.2"; FPKM "0.0000000000"; frac "0.000000"; conf_lo "0.000000"; conf_hi "0.036243"; cov "0.000000"; full_read_support "yes";
Chr5	Cufflinks	exon	14127984	14128712	1	+	.	gene_id "CUFF.6032"; transcript_id "AT5G35980.2"; exon_number "1"; FPKM "0.0000000000"; frac "0.000000"; conf_lo "0.000000"; conf_hi "0.036243"; cov "0.000000";
Chr5	Cufflinks	exon	14129989	14130188	1	+	.	gene_id "CUFF.6032"; transcript_id "AT5G35980.2"; exon_number "2"; FPKM "0.0000000000"; frac "0.000000"; conf_lo "0.000000"; conf_hi "0.036243"; cov "0.000000";
Chr5	Cufflinks	exon	14130340	14130493	1	+	.	gene_id "CUFF.6032"; transcript_id "AT5G35980.2"; exon_number "3"; FPKM "0.0000000000"; frac "0.000000"; conf_lo "0.000000"; conf_hi "0.036243"; cov "0.000000";
Chr5	Cufflinks	exon	14130595	14130704	1	+	.	gene_id "CUFF.6032"; transcript_id "AT5G35980.2"; exon_number "4"; FPKM "0.0000000000"; frac "0.000000"; conf_lo "0.000000"; conf_hi "0.036243"; cov "0.000000";
Chr5	Cufflinks	exon	14130836	14130905	1	+	.	gene_id "CUFF.6032"; transcript_id "AT5G35980.2"; exon_number "5"; FPKM "0.0000000000"; frac "0.000000"; conf_lo "0.000000"; conf_hi "0.036243"; cov "0.000000";
Chr5	Cufflinks	exon	14131002	14131084	1	+	.	gene_id "CUFF.6032"; transcript_id "AT5G35980.2"; exon_number "6"; FPKM "0.0000000000"; frac "0.000000"; conf_lo "0.000000"; conf_hi "0.036243"; cov "0.000000";
Chr5	Cufflinks	exon	14131163	14131241	1	+	.	gene_id "CUFF.6032"; transcript_id "AT5G35980.2"; exon_number "7"; FPKM "0.0000000000"; frac "0.000000"; conf_lo "0.000000"; conf_hi "0.036243"; cov "0.000000";
Chr5	Cufflinks	exon	14131327	14131367	1	+	.	gene_id "CUFF.6032"; transcript_id "AT5G35980.2"; exon_number "8"; FPKM "0.0000000000"; frac "0.000000"; conf_lo "0.000000"; conf_hi "0.036243"; cov "0.000000";
Chr5	Cufflinks	exon	14131675	14131797	1	+	.	gene_id "CUFF.6032"; transcript_id "AT5G35980.2"; exon_number "9"; FPKM "0.0000000000"; frac "0.000000"; conf_lo "0.000000"; conf_hi "0.036243"; cov "0.000000";
Chr5	Cufflinks	exon	14132154	14132304	1	+	.	gene_id "CUFF.6032"; transcript_id "AT5G35980.2"; exon_number "10"; FPKM "0.0000000000"; frac "0.000000"; conf_lo "0.000000"; conf_hi "0.036243"; cov "0.000000";
Chr5	Cufflinks	exon	14132546	14132660	1	+	.	gene_id "CUFF.6032"; transcript_id "AT5G35980.2"; exon_number "11"; FPKM "0.0000000000"; frac "0.000000"; conf_lo "0.000000"; conf_hi "0.036243"; cov "0.000000";
Chr5	Cufflinks	exon	14132758	14132840	1	+	.	gene_id "CUFF.6032"; transcript_id "AT5G35980.2"; exon_number "12"; FPKM "0.0000000000"; frac "0.000000"; conf_lo "0.000000"; conf_hi "0.036243"; cov "0.000000";
Chr5	Cufflinks	exon	14132941	14133015	1	+	.	gene_id "CUFF.6032"; transcript_id "AT5G35980.2"; exon_number "13"; FPKM "0.0000000000"; frac "0.000000"; conf_lo "0.000000"; conf_hi "0.036243"; cov "0.000000";
Chr5	Cufflinks	exon	14133350	14133424	1	+	.	gene_id "CUFF.6032"; transcript_id "AT5G35980.2"; exon_number "14"; FPKM "0.0000000000"; frac "0.000000"; conf_lo "0.000000"; conf_hi "0.036243"; cov "0.000000";
Chr5	Cufflinks	exon	14133512	14134452	1	+	.	gene_id "CUFF.6032"; transcript_id "AT5G35980.2"; exon_number "15"; FPKM "0.0000000000"; frac "0.000000"; conf_lo "0.000000"; conf_hi "0.036243"; cov "0.000000";
Chr5	Cufflinks	transcript	14136550	14138628	1000	-	.	gene_id "CUFF.6033"; transcript_id "AT5G35995.2"; FPKM "2.8204991594"; frac "0.790556"; conf_lo "2.196853"; conf_hi "3.444146"; cov "16.472049"; full_read_support "yes";
Chr5	Cufflinks	exon	14136550	14137045	1000	-	.	gene_id "CUFF.6033"; transcript_id "AT5G35995.2"; exon_number "1"; FPKM "2.8204991594"; frac "0.790556"; conf_lo "2.196853"; conf_hi "3.444146"; cov "16.472049";
Chr5	Cufflinks	exon	14137129	14137269	1000	-	.	gene_id "CUFF.6033"; transcript_id "AT5G35995.2"; exon_number "2"; FPKM "2.8204991594"; frac "0.790556"; conf_lo "2.196853"; conf_hi "3.444146"; cov "16.472049";
Chr5	Cufflinks	exon	14137343	14138628	1000	-	.	gene_id "CUFF.6033"; transcript_id "AT5G35995.2"; exon_number "3"; FPKM "2.8204991594"; frac "0.790556"; conf_lo "2.196853"; conf_hi "3.444146"; cov "16.472049";
Chr5	Cufflinks	transcript	14136590	14138514	1	-	.	gene_id "CUFF.6033"; transcript_id "AT5G35995.1"; FPKM "0.0000000000"; frac "0.000000"; conf_lo "0.000000"; conf_hi "0.076643"; cov "0.000000"; full_read_support "no";
Chr5	Cufflinks	exon	14136590	14137045	1	-	.	gene_id "CUFF.6033"; transcript_id "AT5G35995.1"; exon_number "1"; FPKM "0.0000000000"; frac "0.000000"; conf_lo "0.000000"; conf_hi "0.076643"; cov "0.000000";
Chr5	Cufflinks	exon	14137129	14137269	1	-	.	gene_id "CUFF.6033"; transcript_id "AT5G35995.1"; exon_number "2"; FPKM "0.0000000000"; frac "0.000000"; conf_lo "0.000000"; conf_hi "0.076643"; cov "0.000000";
Chr5	Cufflinks	exon	14137343	14138245	1	-	.	gene_id "CUFF.6033"; transcript_id "AT5G35995.1"; exon_number "3"; FPKM "0.0000000000"; frac "0.000000"; conf_lo "0.000000"; conf_hi "0.076643"; cov "0.000000";
Chr5	Cufflinks	exon	14138479	14138514	1	-	.	gene_id "CUFF.6033"; transcript_id "AT5G35995.1"; exon_number "4"; FPKM "0.0000000000"; frac "0.000000"; conf_lo "0.000000"; conf_hi "0.076643"; cov "0.000000";
Chr5	Cufflinks	transcript	14136785	14138650	337	-	.	gene_id "CUFF.6033"; transcript_id "CUFF.6033.3"; FPKM "0.9531857414"; frac "0.209444"; conf_lo "0.497248"; conf_hi "1.409124"; cov "5.566718"; full_read_support "yes";
Chr5	Cufflinks	exon	14136785	14137045	337	-	.	gene_id "CUFF.6033"; transcript_id "CUFF.6033.3"; exon_number "1"; FPKM "0.9531857414"; frac "0.209444"; conf_lo "0.497248"; conf_hi "1.409124"; cov "5.566718";
Chr5	Cufflinks	exon	14137129	14138245	337	-	.	gene_id "CUFF.6033"; transcript_id "CUFF.6033.3"; exon_number "2"; FPKM "0.9531857414"; frac "0.209444"; conf_lo "0.497248"; conf_hi "1.409124"; cov "5.566718";
Chr5	Cufflinks	exon	14138479	14138650	337	-	.	gene_id "CUFF.6033"; transcript_id "CUFF.6033.3"; exon_number "3"; FPKM "0.9531857414"; frac "0.209444"; conf_lo "0.497248"; conf_hi "1.409124"; cov "5.566718";
Chr5	Cufflinks	transcript	14140854	14143241	413	-	.	gene_id "CUFF.6034"; transcript_id "CUFF.6034.1"; FPKM "0.4177489112"; frac "0.280108"; conf_lo "0.145518"; conf_hi "0.689980"; cov "2.441670"; full_read_support "no";
Chr5	Cufflinks	exon	14140854	14141689	413	-	.	gene_id "CUFF.6034"; transcript_id "CUFF.6034.1"; exon_number "1"; FPKM "0.4177489112"; frac "0.280108"; conf_lo "0.145518"; conf_hi "0.689980"; cov "2.441670";
Chr5	Cufflinks	exon	14141795	14141949	413	-	.	gene_id "CUFF.6034"; transcript_id "CUFF.6034.1"; exon_number "2"; FPKM "0.4177489112"; frac "0.280108"; conf_lo "0.145518"; conf_hi "0.689980"; cov "2.441670";
Chr5	Cufflinks	exon	14142044	14142709	413	-	.	gene_id "CUFF.6034"; transcript_id "CUFF.6034.1"; exon_number "3"; FPKM "0.4177489112"; frac "0.280108"; conf_lo "0.145518"; conf_hi "0.689980"; cov "2.441670";
Chr5	Cufflinks	exon	14143016	14143241	413	-	.	gene_id "CUFF.6034"; transcript_id "CUFF.6034.1"; exon_number "4"; FPKM "0.4177489112"; frac "0.280108"; conf_lo "0.145518"; conf_hi "0.689980"; cov "2.441670";
Chr5	Cufflinks	transcript	14140854	14142027	1000	-	.	gene_id "CUFF.6034"; transcript_id "CUFF.6034.2"; FPKM "1.0110392487"; frac "0.352706"; conf_lo "0.474873"; conf_hi "1.547205"; cov "5.909349"; full_read_support "yes";
Chr5	Cufflinks	exon	14140854	14141694	1000	-	.	gene_id "CUFF.6034"; transcript_id "CUFF.6034.2"; exon_number "1"; FPKM "1.0110392487"; frac "0.352706"; conf_lo "0.474873"; conf_hi "1.547205"; cov "5.909349";
Chr5	Cufflinks	exon	14141795	14142027	1000	-	.	gene_id "CUFF.6034"; transcript_id "CUFF.6034.2"; exon_number "2"; FPKM "1.0110392487"; frac "0.352706"; conf_lo "0.474873"; conf_hi "1.547205"; cov "5.909349";
Chr5	Cufflinks	transcript	14141898	14143241	867	-	.	gene_id "CUFF.6034"; transcript_id "AT5G36002.1"; FPKM "0.8766875880"; frac "0.367186"; conf_lo "0.418044"; conf_hi "1.335331"; cov "5.124087"; full_read_support "yes";
Chr5	Cufflinks	exon	14141898	14141949	867	-	.	gene_id "CUFF.6034"; transcript_id "AT5G36002.1"; exon_number "1"; FPKM "0.8766875880"; frac "0.367186"; conf_lo "0.418044"; conf_hi "1.335331"; cov "5.124087";
Chr5	Cufflinks	exon	14142044	14143241	867	-	.	gene_id "CUFF.6034"; transcript_id "AT5G36002.1"; exon_number "2"; FPKM "0.8766875880"; frac "0.367186"; conf_lo "0.418044"; conf_hi "1.335331"; cov "5.124087";
Chr5	Cufflinks	transcript	14142449	14143234	1	-	.	gene_id "CUFF.6034"; transcript_id "AT5G36002.2"; FPKM "0.0000000000"; frac "0.000000"; conf_lo "0.000000"; conf_hi "0.362155"; cov "0.000000"; full_read_support "no";
Chr5	Cufflinks	exon	14142449	14142709	1	-	.	gene_id "CUFF.6034"; transcript_id "AT5G36002.2"; exon_number "1"; FPKM "0.0000000000"; frac "0.000000"; conf_lo "0.000000"; conf_hi "0.362155"; cov "0.000000";
Chr5	Cufflinks	exon	14143016	14143234	1	-	.	gene_id "CUFF.6034"; transcript_id "AT5G36002.2"; exon_number "2"; FPKM "0.0000000000"; frac "0.000000"; conf_lo "0.000000"; conf_hi "0.362155"; cov "0.000000";
Chr5	Cufflinks	transcript	14139996	14141892	1	+	.	gene_id "CUFF.6035"; transcript_id "AT5G36000.1"; FPKM "0.0000000000"; frac "0.000000"; conf_lo "0.000000"; conf_hi "0.117807"; cov "0.000000"; full_read_support "no";
Chr5	Cufflinks	exon	14139996	14140243	1	+	.	gene_id "CUFF.6035"; transcript_id "AT5G36000.1"; exon_number "1"; FPKM "0.0000000000"; frac "0.000000"; conf_lo "0.000000"; conf_hi "0.117807"; cov "0.000000";
Chr5	Cufflinks	exon	14140535	14140734	1	+	.	gene_id "CUFF.6035"; transcript_id "AT5G36000.1"; exon_number "2"; FPKM "0.0000000000"; frac "0.000000"; conf_lo "0.000000"; conf_hi "0.117807"; cov "0.000000";
Chr5	Cufflinks	exon	14140806	14140850	1	+	.	gene_id "CUFF.6035"; transcript_id "AT5G36000.1"; exon_number "3"; FPKM "0.0000000000"; frac "0.000000"; conf_lo "0.000000"; conf_hi "0.117807"; cov "0.000000";
Chr5	Cufflinks	exon	14140947	14141111	1	+	.	gene_id "CUFF.6035"; transcript_id "AT5G36000.1"; exon_number "4"; FPKM "0.0000000000"; frac "0.000000"; conf_lo "0.000000"; conf_hi "0.117807"; cov "0.000000";
Chr5	Cufflinks	exon	14141199	14141246	1	+	.	gene_id "CUFF.6035"; transcript_id "AT5G36000.1"; exon_number "5"; FPKM "0.0000000000"; frac "0.000000"; conf_lo "0.000000"; conf_hi "0.117807"; cov "0.000000";
Chr5	Cufflinks	exon	14141351	14141521	1	+	.	gene_id "CUFF.6035"; transcript_id "AT5G36000.1"; exon_number "6"; FPKM "0.0000000000"; frac "0.000000"; conf_lo "0.000000"; conf_hi "0.117807"; cov "0.000000";
Chr5	Cufflinks	exon	14141612	14141719	1	+	.	gene_id "CUFF.6035"; transcript_id "AT5G36000.1"; exon_number "7"; FPKM "0.0000000000"; frac "0.000000"; conf_lo "0.000000"; conf_hi "0.117807"; cov "0.000000";
Chr5	Cufflinks	exon	14141810	14141892	1	+	.	gene_id "CUFF.6035"; transcript_id "AT5G36000.1"; exon_number "8"; FPKM "0.0000000000"; frac "0.000000"; conf_lo "0.000000"; conf_hi "0.117807"; cov "0.000000";
Chr5	Cufflinks	transcript	14141641	14143168	1	+	.	gene_id "CUFF.6035"; transcript_id "AT5G36001.2"; FPKM "0.0000000000"; frac "0.000000"; conf_lo "0.000000"; conf_hi "0.082694"; cov "0.000000"; full_read_support "no";
Chr5	Cufflinks	exon	14141641	14141719	1	+	.	gene_id "CUFF.6035"; transcript_id "AT5G36001.2"; exon_number "1"; FPKM "0.0000000000"; frac "0.000000"; conf_lo "0.000000"; conf_hi "0.082694"; cov "0.000000";
Chr5	Cufflinks	exon	14141810	14143168	1	+	.	gene_id "CUFF.6035"; transcript_id "AT5G36001.2"; exon_number "2"; FPKM "0.0000000000"; frac "0.000000"; conf_lo "0.000000"; conf_hi "0.082694"; cov "0.000000";
Chr5	Cufflinks	transcript	14141641	14143436	1	+	.	gene_id "CUFF.6035"; transcript_id "AT5G36001.1"; FPKM "0.0000000000"; frac "0.000000"; conf_lo "0.000000"; conf_hi "0.074152"; cov "0.000000"; full_read_support "no";
Chr5	Cufflinks	exon	14141641	14141719	1	+	.	gene_id "CUFF.6035"; transcript_id "AT5G36001.1"; exon_number "1"; FPKM "0.0000000000"; frac "0.000000"; conf_lo "0.000000"; conf_hi "0.074152"; cov "0.000000";
Chr5	Cufflinks	exon	14141810	14142695	1	+	.	gene_id "CUFF.6035"; transcript_id "AT5G36001.1"; exon_number "2"; FPKM "0.0000000000"; frac "0.000000"; conf_lo "0.000000"; conf_hi "0.074152"; cov "0.000000";
Chr5	Cufflinks	exon	14142821	14143436	1	+	.	gene_id "CUFF.6035"; transcript_id "AT5G36001.1"; exon_number "3"; FPKM "0.0000000000"; frac "0.000000"; conf_lo "0.000000"; conf_hi "0.074152"; cov "0.000000";
Chr5	Cufflinks	transcript	14144014	14149194	1	+	.	gene_id "AT5G36005"; transcript_id "AT5G36005.1"; FPKM "0.0000000000"; frac "0.000000"; conf_lo "0.000000"; conf_hi "0.000000"; cov "0.000000"; full_read_support "no";
Chr5	Cufflinks	exon	14144014	14149194	1	+	.	gene_id "AT5G36005"; transcript_id "AT5G36005.1"; exon_number "1"; FPKM "0.0000000000"; frac "0.000000"; conf_lo "0.000000"; conf_hi "0.000000"; cov "0.000000";
Chr5	Cufflinks	transcript	14153202	14154092	1	+	.	gene_id "AT5G36010"; transcript_id "AT5G36010.1"; FPKM "0.0000000000"; frac "0.000000"; conf_lo "0.000000"; conf_hi "0.000000"; cov "0.000000"; full_read_support "no";
Chr5	Cufflinks	exon	14153202	14153213	1	+	.	gene_id "AT5G36010"; transcript_id "AT5G36010.1"; exon_number "1"; FPKM "0.0000000000"; frac "0.000000"; conf_lo "0.000000"; conf_hi "0.000000"; cov "0.000000";
Chr5	Cufflinks	exon	14153439	14154092	1	+	.	gene_id "AT5G36010"; transcript_id "AT5G36010.1"; exon_number "2"; FPKM "0.0000000000"; frac "0.000000"; conf_lo "0.000000"; conf_hi "0.000000"; cov "0.000000";
Chr5	Cufflinks	transcript	14156684	14157622	1	-	.	gene_id "AT5G36015"; transcript_id "AT5G36015.1"; FPKM "0.0000000000"; frac "0.000000"; conf_lo "0.000000"; conf_hi "0.000000"; cov "0.000000"; full_read_support "no";
Chr5	Cufflinks	exon	14156684	14157622	1	-	.	gene_id "AT5G36015"; transcript_id "AT5G36015.1"; exon_number "1"; FPKM "0.0000000000"; frac "0.000000"; conf_lo "0.000000"; conf_hi "0.000000"; cov "0.000000";
Chr5	Cufflinks	transcript	14159321	14162948	1	+	.	gene_id "AT5G36020"; transcript_id "AT5G36020.1"; FPKM "0.0000000000"; frac "0.000000"; conf_lo "0.000000"; conf_hi "0.000000"; cov "0.000000"; full_read_support "no";
Chr5	Cufflinks	exon	14159321	14159848	1	+	.	gene_id "AT5G36020"; transcript_id "AT5G36020.1"; exon_number "1"; FPKM "0.0000000000"; frac "0.000000"; conf_lo "0.000000"; conf_hi "0.000000"; cov "0.000000";
Chr5	Cufflinks	exon	14160065	14160574	1	+	.	gene_id "AT5G36020"; transcript_id "AT5G36020.1"; exon_number "2"; FPKM "0.0000000000"; frac "0.000000"; conf_lo "0.000000"; conf_hi "0.000000"; cov "0.000000";
Chr5	Cufflinks	exon	14160817	14160948	1	+	.	gene_id "AT5G36020"; transcript_id "AT5G36020.1"; exon_number "3"; FPKM "0.0000000000"; frac "0.000000"; conf_lo "0.000000"; conf_hi "0.000000"; cov "0.000000";
Chr5	Cufflinks	exon	14161017	14161166	1	+	.	gene_id "AT5G36020"; transcript_id "AT5G36020.1"; exon_number "4"; FPKM "0.0000000000"; frac "0.000000"; conf_lo "0.000000"; conf_hi "0.000000"; cov "0.000000";
Chr5	Cufflinks	exon	14161222	14161323	1	+	.	gene_id "AT5G36020"; transcript_id "AT5G36020.1"; exon_number "5"; FPKM "0.0000000000"; frac "0.000000"; conf_lo "0.000000"; conf_hi "0.000000"; cov "0.000000";
Chr5	Cufflinks	exon	14161423	14161716	1	+	.	gene_id "AT5G36020"; transcript_id "AT5G36020.1"; exon_number "6"; FPKM "0.0000000000"; frac "0.000000"; conf_lo "0.000000"; conf_hi "0.000000"; cov "0.000000";
Chr5	Cufflinks	exon	14161768	14161869	1	+	.	gene_id "AT5G36020"; transcript_id "AT5G36020.1"; exon_number "7"; FPKM "0.0000000000"; frac "0.000000"; conf_lo "0.000000"; conf_hi "0.000000"; cov "0.000000";
Chr5	Cufflinks	exon	14161967	14162050	1	+	.	gene_id "AT5G36020"; transcript_id "AT5G36020.1"; exon_number "8"; FPKM "0.0000000000"; frac "0.000000"; conf_lo "0.000000"; conf_hi "0.000000"; cov "0.000000";
Chr5	Cufflinks	exon	14162174	14162239	1	+	.	gene_id "AT5G36020"; transcript_id "AT5G36020.1"; exon_number "9"; FPKM "0.0000000000"; frac "0.000000"; conf_lo "0.000000"; conf_hi "0.000000"; cov "0.000000";
Chr5	Cufflinks	exon	14162528	14162632	1	+	.	gene_id "AT5G36020"; transcript_id "AT5G36020.1"; exon_number "10"; FPKM "0.0000000000"; frac "0.000000"; conf_lo "0.000000"; conf_hi "0.000000"; cov "0.000000";
Chr5	Cufflinks	exon	14162856	14162948	1	+	.	gene_id "AT5G36020"; transcript_id "AT5G36020.1"; exon_number "11"; FPKM "0.0000000000"; frac "0.000000"; conf_lo "0.000000"; conf_hi "0.000000"; cov "0.000000";
Chr5	Cufflinks	transcript	14163044	14164523	1	+	.	gene_id "AT5G36030"; transcript_id "AT5G36030.1"; FPKM "0.0000000000"; frac "0.000000"; conf_lo "0.000000"; conf_hi "0.000000"; cov "0.000000"; full_read_support "no";
Chr5	Cufflinks	exon	14163044	14163103	1	+	.	gene_id "AT5G36030"; transcript_id "AT5G36030.1"; exon_number "1"; FPKM "0.0000000000"; frac "0.000000"; conf_lo "0.000000"; conf_hi "0.000000"; cov "0.000000";
Chr5	Cufflinks	exon	14163187	14163294	1	+	.	gene_id "AT5G36030"; transcript_id "AT5G36030.1"; exon_number "2"; FPKM "0.0000000000"; frac "0.000000"; conf_lo "0.000000"; conf_hi "0.000000"; cov "0.000000";
Chr5	Cufflinks	exon	14163362	14163531	1	+	.	gene_id "AT5G36030"; transcript_id "AT5G36030.1"; exon_number "3"; FPKM "0.0000000000"; frac "0.000000"; conf_lo "0.000000"; conf_hi "0.000000"; cov "0.000000";
Chr5	Cufflinks	exon	14163713	14163797	1	+	.	gene_id "AT5G36030"; transcript_id "AT5G36030.1"; exon_number "4"; FPKM "0.0000000000"; frac "0.000000"; conf_lo "0.000000"; conf_hi "0.000000"; cov "0.000000";
Chr5	Cufflinks	exon	14163879	14164523	1	+	.	gene_id "AT5G36030"; transcript_id "AT5G36030.1"; exon_number "5"; FPKM "0.0000000000"; frac "0.000000"; conf_lo "0.000000"; conf_hi "0.000000"; cov "0.000000";
Chr5	Cufflinks	transcript	14166593	14167380	1	-	.	gene_id "AT5G36035"; transcript_id "AT5G36035.1"; FPKM "0.0000000000"; frac "0.000000"; conf_lo "0.000000"; conf_hi "0.000000"; cov "0.000000"; full_read_support "no";
Chr5	Cufflinks	exon	14166593	14167234	1	-	.	gene_id "AT5G36035"; transcript_id "AT5G36035.1"; exon_number "1"; FPKM "0.0000000000"; frac "0.000000"; conf_lo "0.000000"; conf_hi "0.000000"; cov "0.000000";
Chr5	Cufflinks	exon	14167327	14167380	1	-	.	gene_id "AT5G36035"; transcript_id "AT5G36035.1"; exon_number "2"; FPKM "0.0000000000"; frac "0.000000"; conf_lo "0.000000"; conf_hi "0.000000"; cov "0.000000";
Chr5	Cufflinks	transcript	14168629	14169362	1	+	.	gene_id "AT5G36040"; transcript_id "AT5G36040.1"; FPKM "0.0000000000"; frac "0.000000"; conf_lo "0.000000"; conf_hi "0.000000"; cov "0.000000"; full_read_support "no";
Chr5	Cufflinks	exon	14168629	14168658	1	+	.	gene_id "AT5G36040"; transcript_id "AT5G36040.1"; exon_number "1"; FPKM "0.0000000000"; frac "0.000000"; conf_lo "0.000000"; conf_hi "0.000000"; cov "0.000000";
Chr5	Cufflinks	exon	14169006	14169362	1	+	.	gene_id "AT5G36040"; transcript_id "AT5G36040.1"; exon_number "2"; FPKM "0.0000000000"; frac "0.000000"; conf_lo "0.000000"; conf_hi "0.000000"; cov "0.000000";
Chr5	Cufflinks	transcript	14169978	14170985	1	+	.	gene_id "AT5G36050"; transcript_id "AT5G36050.1"; FPKM "0.0000000000"; frac "0.000000"; conf_lo "0.000000"; conf_hi "0.000000"; cov "0.000000"; full_read_support "no";
Chr5	Cufflinks	exon	14169978	14170115	1	+	.	gene_id "AT5G36050"; transcript_id "AT5G36050.1"; exon_number "1"; FPKM "0.0000000000"; frac "0.000000"; conf_lo "0.000000"; conf_hi "0.000000"; cov "0.000000";
Chr5	Cufflinks	exon	14170204	14170468	1	+	.	gene_id "AT5G36050"; transcript_id "AT5G36050.1"; exon_number "2"; FPKM "0.0000000000"; frac "0.000000"; conf_lo "0.000000"; conf_hi "0.000000"; cov "0.000000";
Chr5	Cufflinks	exon	14170530	14170656	1	+	.	gene_id "AT5G36050"; transcript_id "AT5G36050.1"; exon_number "3"; FPKM "0.0000000000"; frac "0.000000"; conf_lo "0.000000"; conf_hi "0.000000"; cov "0.000000";
Chr5	Cufflinks	exon	14170757	14170985	1	+	.	gene_id "AT5G36050"; transcript_id "AT5G36050.1"; exon_number "4"; FPKM "0.0000000000"; frac "0.000000"; conf_lo "0.000000"; conf_hi "0.000000"; cov "0.000000";
Chr5	Cufflinks	transcript	14171715	14172280	1	+	.	gene_id "AT5G36060"; transcript_id "AT5G36060.1"; FPKM "0.0000000000"; frac "0.000000"; conf_lo "0.000000"; conf_hi "0.000000"; cov "0.000000"; full_read_support "no";
Chr5	Cufflinks	exon	14171715	14171744	1	+	.	gene_id "AT5G36060"; transcript_id "AT5G36060.1"; exon_number "1"; FPKM "0.0000000000"; frac "0.000000"; conf_lo "0.000000"; conf_hi "0.000000"; cov "0.000000";
Chr5	Cufflinks	exon	14171813	14172280	1	+	.	gene_id "AT5G36060"; transcript_id "AT5G36060.1"; exon_number "2"; FPKM "0.0000000000"; frac "0.000000"; conf_lo "0.000000"; conf_hi "0.000000"; cov "0.000000";
Chr5	Cufflinks	transcript	14172853	14173735	1	+	.	gene_id "AT5G36070"; transcript_id "AT5G36070.1"; FPKM "0.0000000000"; frac "0.000000"; conf_lo "0.000000"; conf_hi "0.000000"; cov "0.000000"; full_read_support "no";
Chr5	Cufflinks	exon	14172853	14173011	1	+	.	gene_id "AT5G36070"; transcript_id "AT5G36070.1"; exon_number "1"; FPKM "0.0000000000"; frac "0.000000"; conf_lo "0.000000"; conf_hi "0.000000"; cov "0.000000";
Chr5	Cufflinks	exon	14173091	14173264	1	+	.	gene_id "AT5G36070"; transcript_id "AT5G36070.1"; exon_number "2"; FPKM "0.0000000000"; frac "0.000000"; conf_lo "0.000000"; conf_hi "0.000000"; cov "0.000000";
Chr5	Cufflinks	exon	14173394	14173735	1	+	.	gene_id "AT5G36070"; transcript_id "AT5G36070.1"; exon_number "3"; FPKM "0.0000000000"; frac "0.000000"; conf_lo "0.000000"; conf_hi "0.000000"; cov "0.000000";
Chr5	Cufflinks	transcript	14177277	14180402	1	-	.	gene_id "AT5G36075"; transcript_id "AT5G36075.1"; FPKM "0.0000000000"; frac "0.000000"; conf_lo "0.000000"; conf_hi "0.000000"; cov "0.000000"; full_read_support "no";
Chr5	Cufflinks	exon	14177277	14180402	1	-	.	gene_id "AT5G36075"; transcript_id "AT5G36075.1"; exon_number "1"; FPKM "0.0000000000"; frac "0.000000"; conf_lo "0.000000"; conf_hi "0.000000"; cov "0.000000";
Chr5	Cufflinks	transcript	14184423	14185277	1	+	.	gene_id "AT5G36080"; transcript_id "AT5G36080.1"; FPKM "0.0000000000"; frac "0.000000"; conf_lo "0.000000"; conf_hi "0.000000"; cov "0.000000"; full_read_support "no";
Chr5	Cufflinks	exon	14184423	14184656	1	+	.	gene_id "AT5G36080"; transcript_id "AT5G36080.1"; exon_number "1"; FPKM "0.0000000000"; frac "0.000000"; conf_lo "0.000000"; conf_hi "0.000000"; cov "0.000000";
Chr5	Cufflinks	exon	14185050	14185277	1	+	.	gene_id "AT5G36080"; transcript_id "AT5G36080.1"; exon_number "2"; FPKM "0.0000000000"; frac "0.000000"; conf_lo "0.000000"; conf_hi "0.000000"; cov "0.000000";
Chr5	Cufflinks	transcript	14189058	14189956	1	+	.	gene_id "AT5G36090"; transcript_id "AT5G36090.1"; FPKM "0.0000000000"; frac "0.000000"; conf_lo "0.000000"; conf_hi "0.000000"; cov "0.000000"; full_read_support "no";
Chr5	Cufflinks	exon	14189058	14189110	1	+	.	gene_id "AT5G36090"; transcript_id "AT5G36090.1"; exon_number "1"; FPKM "0.0000000000"; frac "0.000000"; conf_lo "0.000000"; conf_hi "0.000000"; cov "0.000000";
Chr5	Cufflinks	exon	14189584	14189956	1	+	.	gene_id "AT5G36090"; transcript_id "AT5G36090.1"; exon_number "2"; FPKM "0.0000000000"; frac "0.000000"; conf_lo "0.000000"; conf_hi "0.000000"; cov "0.000000";
Chr5	Cufflinks	transcript	14191711	14194054	1	-	.	gene_id "AT5G36100"; transcript_id "AT5G36100.1"; FPKM "0.0000000000"; frac "0.000000"; conf_lo "0.000000"; conf_hi "0.000000"; cov "0.000000"; full_read_support "no";
Chr5	Cufflinks	exon	14191711	14191926	1	-	.	gene_id "AT5G36100"; transcript_id "AT5G36100.1"; exon_number "1"; FPKM "0.0000000000"; frac "0.000000"; conf_lo "0.000000"; conf_hi "0.000000"; cov "0.000000";
Chr5	Cufflinks	exon	14192894	14192958	1	-	.	gene_id "AT5G36100"; transcript_id "AT5G36100.1"; exon_number "2"; FPKM "0.0000000000"; frac "0.000000"; conf_lo "0.000000"; conf_hi "0.000000"; cov "0.000000";
Chr5	Cufflinks	exon	14193048	14193666	1	-	.	gene_id "AT5G36100"; transcript_id "AT5G36100.1"; exon_number "3"; FPKM "0.0000000000"; frac "0.000000"; conf_lo "0.000000"; conf_hi "0.000000"; cov "0.000000";
Chr5	Cufflinks	exon	14193931	14194054	1	-	.	gene_id "AT5G36100"; transcript_id "AT5G36100.1"; exon_number "4"; FPKM "0.0000000000"; frac "0.000000"; conf_lo "0.000000"; conf_hi "0.000000"; cov "0.000000";
Chr5	Cufflinks	transcript	14192855	14194176	1	-	.	gene_id "AT5G36100"; transcript_id "AT5G36100.2"; FPKM "0.0000000000"; frac "0.000000"; conf_lo "0.000000"; conf_hi "0.000000"; cov "0.000000"; full_read_support "no";
Chr5	Cufflinks	exon	14192855	14192958	1	-	.	gene_id "AT5G36100"; transcript_id "AT5G36100.2"; exon_number "1"; FPKM "0.0000000000"; frac "0.000000"; conf_lo "0.000000"; conf_hi "0.000000"; cov "0.000000";
Chr5	Cufflinks	exon	14193048	14193663	1	-	.	gene_id "AT5G36100"; transcript_id "AT5G36100.2"; exon_number "2"; FPKM "0.0000000000"; frac "0.000000"; conf_lo "0.000000"; conf_hi "0.000000"; cov "0.000000";
Chr5	Cufflinks	exon	14193931	14194176	1	-	.	gene_id "AT5G36100"; transcript_id "AT5G36100.2"; exon_number "3"; FPKM "0.0000000000"; frac "0.000000"; conf_lo "0.000000"; conf_hi "0.000000"; cov "0.000000";
Chr5	Cufflinks	transcript	14195377	14197613	1	+	.	gene_id "CUFF.6036"; transcript_id "AT5G36110.1"; FPKM "0.0000000000"; frac "0.000000"; conf_lo "0.000000"; conf_hi "0.000000"; cov "0.000000"; full_read_support "no";
Chr5	Cufflinks	exon	14195377	14195915	1	+	.	gene_id "CUFF.6036"; transcript_id "AT5G36110.1"; exon_number "1"; FPKM "0.0000000000"; frac "0.000000"; conf_lo "0.000000"; conf_hi "0.000000"; cov "0.000000";
Chr5	Cufflinks	exon	14196048	14196454	1	+	.	gene_id "CUFF.6036"; transcript_id "AT5G36110.1"; exon_number "2"; FPKM "0.0000000000"; frac "0.000000"; conf_lo "0.000000"; conf_hi "0.000000"; cov "0.000000";
Chr5	Cufflinks	exon	14197037	14197224	1	+	.	gene_id "CUFF.6036"; transcript_id "AT5G36110.1"; exon_number "3"; FPKM "0.0000000000"; frac "0.000000"; conf_lo "0.000000"; conf_hi "0.000000"; cov "0.000000";
Chr5	Cufflinks	exon	14197314	14197613	1	+	.	gene_id "CUFF.6036"; transcript_id "AT5G36110.1"; exon_number "4"; FPKM "0.0000000000"; frac "0.000000"; conf_lo "0.000000"; conf_hi "0.000000"; cov "0.000000";
Chr5	Cufflinks	transcript	14198587	14199243	1000	-	.	gene_id "AT5G36120"; transcript_id "AT5G36120.1"; FPKM "10.9258217473"; frac "1.000000"; conf_lo "8.708671"; conf_hi "13.142973"; cov "63.744415"; full_read_support "yes";
Chr5	Cufflinks	exon	14198587	14199243	1000	-	.	gene_id "AT5G36120"; transcript_id "AT5G36120.1"; exon_number "1"; FPKM "10.9258217473"; frac "1.000000"; conf_lo "8.708671"; conf_hi "13.142973"; cov "63.744415";
Chr5	Cufflinks	transcript	14204409	14208495	1	+	.	gene_id "AT5G36125"; transcript_id "AT5G36125.1"; FPKM "0.0000000000"; frac "0.000000"; conf_lo "0.000000"; conf_hi "0.000000"; cov "0.000000"; full_read_support "no";
Chr5	Cufflinks	exon	14204409	14208495	1	+	.	gene_id "AT5G36125"; transcript_id "AT5G36125.1"; exon_number "1"; FPKM "0.0000000000"; frac "0.000000"; conf_lo "0.000000"; conf_hi "0.000000"; cov "0.000000";
Chr5	Cufflinks	transcript	14209293	14209811	1	-	.	gene_id "AT5G36130"; transcript_id "AT5G36130.1"; FPKM "0.0000000000"; frac "0.000000"; conf_lo "0.000000"; conf_hi "0.000000"; cov "0.000000"; full_read_support "no";
Chr5	Cufflinks	exon	14209293	14209592	1	-	.	gene_id "AT5G36130"; transcript_id "AT5G36130.1"; exon_number "1"; FPKM "0.0000000000"; frac "0.000000"; conf_lo "0.000000"; conf_hi "0.000000"; cov "0.000000";
Chr5	Cufflinks	exon	14209689	14209811	1	-	.	gene_id "AT5G36130"; transcript_id "AT5G36130.1"; exon_number "2"; FPKM "0.0000000000"; frac "0.000000"; conf_lo "0.000000"; conf_hi "0.000000"; cov "0.000000";
Chr5	Cufflinks	transcript	14212212	14213259	1000	-	.	gene_id "AT5G36140"; transcript_id "AT5G36140.1"; FPKM "0.1350039094"; frac "1.000000"; conf_lo "0.000000"; conf_hi "0.326195"; cov "0.789074"; full_read_support "no";
Chr5	Cufflinks	exon	14212212	14212641	1000	-	.	gene_id "AT5G36140"; transcript_id "AT5G36140.1"; exon_number "1"; FPKM "0.1350039094"; frac "1.000000"; conf_lo "0.000000"; conf_hi "0.326195"; cov "0.789074";
Chr5	Cufflinks	exon	14212733	14213259	1000	-	.	gene_id "AT5G36140"; transcript_id "AT5G36140.1"; exon_number "2"; FPKM "0.1350039094"; frac "1.000000"; conf_lo "0.000000"; conf_hi "0.326195"; cov "0.789074";
Chr5	Cufflinks	transcript	14220737	14225422	1	-	.	gene_id "AT5G36150"; transcript_id "AT5G36150.1"; FPKM "0.0000000000"; frac "0.000000"; conf_lo "0.000000"; conf_hi "0.000000"; cov "0.000000"; full_read_support "no";
Chr5	Cufflinks	exon	14220737	14220850	1	-	.	gene_id "AT5G36150"; transcript_id "AT5G36150.1"; exon_number "1"; FPKM "0.0000000000"; frac "0.000000"; conf_lo "0.000000"; conf_hi "0.000000"; cov "0.000000";
Chr5	Cufflinks	exon	14220935	14221468	1	-	.	gene_id "AT5G36150"; transcript_id "AT5G36150.1"; exon_number "2"; FPKM "0.0000000000"; frac "0.000000"; conf_lo "0.000000"; conf_hi "0.000000"; cov "0.000000";
Chr5	Cufflinks	exon	14221544	14221600	1	-	.	gene_id "AT5G36150"; transcript_id "AT5G36150.1"; exon_number "3"; FPKM "0.0000000000"; frac "0.000000"; conf_lo "0.000000"; conf_hi "0.000000"; cov "0.000000";
Chr5	Cufflinks	exon	14221676	14221774	1	-	.	gene_id "AT5G36150"; transcript_id "AT5G36150.1"; exon_number "4"; FPKM "0.0000000000"; frac "0.000000"; conf_lo "0.000000"; conf_hi "0.000000"; cov "0.000000";
Chr5	Cufflinks	exon	14222043	14222285	1	-	.	gene_id "AT5G36150"; transcript_id "AT5G36150.1"; exon_number "5"; FPKM "0.0000000000"; frac "0.000000"; conf_lo "0.000000"; conf_hi "0.000000"; cov "0.000000";
Chr5	Cufflinks	exon	14222360	14222473	1	-	.	gene_id "AT5G36150"; transcript_id "AT5G36150.1"; exon_number "6"; FPKM "0.0000000000"; frac "0.000000"; conf_lo "0.000000"; conf_hi "0.000000"; cov "0.000000";
Chr5	Cufflinks	exon	14222661	14222852	1	-	.	gene_id "AT5G36150"; transcript_id "AT5G36150.1"; exon_number "7"; FPKM "0.0000000000"; frac "0.000000"; conf_lo "0.000000"; conf_hi "0.000000"; cov "0.000000";
Chr5	Cufflinks	exon	14222965	14223131	1	-	.	gene_id "AT5G36150"; transcript_id "AT5G36150.1"; exon_number "8"; FPKM "0.0000000000"; frac "0.000000"; conf_lo "0.000000"; conf_hi "0.000000"; cov "0.000000";
Chr5	Cufflinks	exon	14223367	14223451	1	-	.	gene_id "AT5G36150"; transcript_id "AT5G36150.1"; exon_number "9"; FPKM "0.0000000000"; frac "0.000000"; conf_lo "0.000000"; conf_hi "0.000000"; cov "0.000000";
Chr5	Cufflinks	exon	14223543	14223740	1	-	.	gene_id "AT5G36150"; transcript_id "AT5G36150.1"; exon_number "10"; FPKM "0.0000000000"; frac "0.000000"; conf_lo "0.000000"; conf_hi "0.000000"; cov "0.000000";
Chr5	Cufflinks	exon	14224777	14224866	1	-	.	gene_id "AT5G36150"; transcript_id "AT5G36150.1"; exon_number "11"; FPKM "0.0000000000"; frac "0.000000"; conf_lo "0.000000"; conf_hi "0.000000"; cov "0.000000";
Chr5	Cufflinks	exon	14224953	14225138	1	-	.	gene_id "AT5G36150"; transcript_id "AT5G36150.1"; exon_number "12"; FPKM "0.0000000000"; frac "0.000000"; conf_lo "0.000000"; conf_hi "0.000000"; cov "0.000000";
Chr5	Cufflinks	exon	14225219	14225422	1	-	.	gene_id "AT5G36150"; transcript_id "AT5G36150.1"; exon_number "13"; FPKM "0.0000000000"; frac "0.000000"; conf_lo "0.000000"; conf_hi "0.000000"; cov "0.000000";
Chr5	Cufflinks	transcript	14233110	14235151	1000	-	.	gene_id "CUFF.6037"; transcript_id "AT5G36160.1"; FPKM "18.2684084593"; frac "0.838632"; conf_lo "16.280553"; conf_hi "20.256264"; cov "106.622760"; full_read_support "yes";
Chr5	Cufflinks	exon	14233110	14233382	1000	-	.	gene_id "CUFF.6037"; transcript_id "AT5G36160.1"; exon_number "1"; FPKM "18.2684084593"; frac "0.838632"; conf_lo "16.280553"; conf_hi "20.256264"; cov "106.622760";
Chr5	Cufflinks	exon	14233461	14233554	1000	-	.	gene_id "CUFF.6037"; transcript_id "AT5G36160.1"; exon_number "2"; FPKM "18.2684084593"; frac "0.838632"; conf_lo "16.280553"; conf_hi "20.256264"; cov "106.622760";
Chr5	Cufflinks	exon	14233635	14233790	1000	-	.	gene_id "CUFF.6037"; transcript_id "AT5G36160.1"; exon_number "3"; FPKM "18.2684084593"; frac "0.838632"; conf_lo "16.280553"; conf_hi "20.256264"; cov "106.622760";
Chr5	Cufflinks	exon	14233864	14233923	1000	-	.	gene_id "CUFF.6037"; transcript_id "AT5G36160.1"; exon_number "4"; FPKM "18.2684084593"; frac "0.838632"; conf_lo "16.280553"; conf_hi "20.256264"; cov "106.622760";
Chr5	Cufflinks	exon	14234008	14234226	1000	-	.	gene_id "CUFF.6037"; transcript_id "AT5G36160.1"; exon_number "5"; FPKM "18.2684084593"; frac "0.838632"; conf_lo "16.280553"; conf_hi "20.256264"; cov "106.622760";
Chr5	Cufflinks	exon	14234314	14234653	1000	-	.	gene_id "CUFF.6037"; transcript_id "AT5G36160.1"; exon_number "6"; FPKM "18.2684084593"; frac "0.838632"; conf_lo "16.280553"; conf_hi "20.256264"; cov "106.622760";
Chr5	Cufflinks	exon	14234858	14235151	1000	-	.	gene_id "CUFF.6037"; transcript_id "AT5G36160.1"; exon_number "7"; FPKM "18.2684084593"; frac "0.838632"; conf_lo "16.280553"; conf_hi "20.256264"; cov "106.622760";
Chr5	Cufflinks	transcript	14233126	14235199	166	-	.	gene_id "CUFF.6037"; transcript_id "CUFF.6037.2"; FPKM "3.0436624790"; frac "0.161368"; conf_lo "2.212298"; conf_hi "3.875027"; cov "17.764202"; full_read_support "yes";
Chr5	Cufflinks	exon	14233126	14233382	166	-	.	gene_id "CUFF.6037"; transcript_id "CUFF.6037.2"; exon_number "1"; FPKM "3.0436624790"; frac "0.161368"; conf_lo "2.212298"; conf_hi "3.875027"; cov "17.764202";
Chr5	Cufflinks	exon	14233461	14233554	166	-	.	gene_id "CUFF.6037"; transcript_id "CUFF.6037.2"; exon_number "2"; FPKM "3.0436624790"; frac "0.161368"; conf_lo "2.212298"; conf_hi "3.875027"; cov "17.764202";
Chr5	Cufflinks	exon	14233635	14233923	166	-	.	gene_id "CUFF.6037"; transcript_id "CUFF.6037.2"; exon_number "3"; FPKM "3.0436624790"; frac "0.161368"; conf_lo "2.212298"; conf_hi "3.875027"; cov "17.764202";
Chr5	Cufflinks	exon	14234008	14234653	166	-	.	gene_id "CUFF.6037"; transcript_id "CUFF.6037.2"; exon_number "4"; FPKM "3.0436624790"; frac "0.161368"; conf_lo "2.212298"; conf_hi "3.875027"; cov "17.764202";
Chr5	Cufflinks	exon	14234858	14235199	166	-	.	gene_id "CUFF.6037"; transcript_id "CUFF.6037.2"; exon_number "5"; FPKM "3.0436624790"; frac "0.161368"; conf_lo "2.212298"; conf_hi "3.875027"; cov "17.764202";
Chr5	Cufflinks	transcript	14235876	14238026	422	-	.	gene_id "CUFF.6038"; transcript_id "AT5G36170.2"; FPKM "4.1233675696"; frac "0.240900"; conf_lo "3.131523"; conf_hi "5.115212"; cov "24.070118"; full_read_support "yes";
Chr5	Cufflinks	exon	14235876	14236387	422	-	.	gene_id "CUFF.6038"; transcript_id "AT5G36170.2"; exon_number "1"; FPKM "4.1233675696"; frac "0.240900"; conf_lo "3.131523"; conf_hi "5.115212"; cov "24.070118";
Chr5	Cufflinks	exon	14236499	14236685	422	-	.	gene_id "CUFF.6038"; transcript_id "AT5G36170.2"; exon_number "2"; FPKM "4.1233675696"; frac "0.240900"; conf_lo "3.131523"; conf_hi "5.115212"; cov "24.070118";
Chr5	Cufflinks	exon	14236760	14236975	422	-	.	gene_id "CUFF.6038"; transcript_id "AT5G36170.2"; exon_number "3"; FPKM "4.1233675696"; frac "0.240900"; conf_lo "3.131523"; conf_hi "5.115212"; cov "24.070118";
Chr5	Cufflinks	exon	14237061	14237264	422	-	.	gene_id "CUFF.6038"; transcript_id "AT5G36170.2"; exon_number "4"; FPKM "4.1233675696"; frac "0.240900"; conf_lo "3.131523"; conf_hi "5.115212"; cov "24.070118";
Chr5	Cufflinks	exon	14237341	14237561	422	-	.	gene_id "CUFF.6038"; transcript_id "AT5G36170.2"; exon_number "5"; FPKM "4.1233675696"; frac "0.240900"; conf_lo "3.131523"; conf_hi "5.115212"; cov "24.070118";
Chr5	Cufflinks	exon	14237653	14237721	422	-	.	gene_id "CUFF.6038"; transcript_id "AT5G36170.2"; exon_number "6"; FPKM "4.1233675696"; frac "0.240900"; conf_lo "3.131523"; conf_hi "5.115212"; cov "24.070118";
Chr5	Cufflinks	exon	14237809	14238026	422	-	.	gene_id "CUFF.6038"; transcript_id "AT5G36170.2"; exon_number "7"; FPKM "4.1233675696"; frac "0.240900"; conf_lo "3.131523"; conf_hi "5.115212"; cov "24.070118";
Chr5	Cufflinks	transcript	14235876	14238026	1000	-	.	gene_id "CUFF.6038"; transcript_id "AT5G36170.1"; FPKM "9.7650640489"; frac "0.571702"; conf_lo "8.336307"; conf_hi "11.193821"; cov "57.003466"; full_read_support "yes";
Chr5	Cufflinks	exon	14235876	14236387	1000	-	.	gene_id "CUFF.6038"; transcript_id "AT5G36170.1"; exon_number "1"; FPKM "9.7650640489"; frac "0.571702"; conf_lo "8.336307"; conf_hi "11.193821"; cov "57.003466";
Chr5	Cufflinks	exon	14236499	14236685	1000	-	.	gene_id "CUFF.6038"; transcript_id "AT5G36170.1"; exon_number "2"; FPKM "9.7650640489"; frac "0.571702"; conf_lo "8.336307"; conf_hi "11.193821"; cov "57.003466";
Chr5	Cufflinks	exon	14236760	14236975	1000	-	.	gene_id "CUFF.6038"; transcript_id "AT5G36170.1"; exon_number "3"; FPKM "9.7650640489"; frac "0.571702"; conf_lo "8.336307"; conf_hi "11.193821"; cov "57.003466";
Chr5	Cufflinks	exon	14237061	14237264	1000	-	.	gene_id "CUFF.6038"; transcript_id "AT5G36170.1"; exon_number "4"; FPKM "9.7650640489"; frac "0.571702"; conf_lo "8.336307"; conf_hi "11.193821"; cov "57.003466";
Chr5	Cufflinks	exon	14237341	14237561	1000	-	.	gene_id "CUFF.6038"; transcript_id "AT5G36170.1"; exon_number "5"; FPKM "9.7650640489"; frac "0.571702"; conf_lo "8.336307"; conf_hi "11.193821"; cov "57.003466";
Chr5	Cufflinks	exon	14237653	14237724	1000	-	.	gene_id "CUFF.6038"; transcript_id "AT5G36170.1"; exon_number "6"; FPKM "9.7650640489"; frac "0.571702"; conf_lo "8.336307"; conf_hi "11.193821"; cov "57.003466";
Chr5	Cufflinks	exon	14237809	14238026	1000	-	.	gene_id "CUFF.6038"; transcript_id "AT5G36170.1"; exon_number "7"; FPKM "9.7650640489"; frac "0.571702"; conf_lo "8.336307"; conf_hi "11.193821"; cov "57.003466";
Chr5	Cufflinks	transcript	14235876	14238026	1	-	.	gene_id "CUFF.6038"; transcript_id "AT5G36170.3"; FPKM "0.0000000000"; frac "0.000000"; conf_lo "0.000000"; conf_hi "0.070680"; cov "0.000000"; full_read_support "no";
Chr5	Cufflinks	exon	14235876	14236406	1	-	.	gene_id "CUFF.6038"; transcript_id "AT5G36170.3"; exon_number "1"; FPKM "0.0000000000"; frac "0.000000"; conf_lo "0.000000"; conf_hi "0.070680"; cov "0.000000";
Chr5	Cufflinks	exon	14236499	14236685	1	-	.	gene_id "CUFF.6038"; transcript_id "AT5G36170.3"; exon_number "2"; FPKM "0.0000000000"; frac "0.000000"; conf_lo "0.000000"; conf_hi "0.070680"; cov "0.000000";
Chr5	Cufflinks	exon	14236760	14236975	1	-	.	gene_id "CUFF.6038"; transcript_id "AT5G36170.3"; exon_number "3"; FPKM "0.0000000000"; frac "0.000000"; conf_lo "0.000000"; conf_hi "0.070680"; cov "0.000000";
Chr5	Cufflinks	exon	14237061	14237264	1	-	.	gene_id "CUFF.6038"; transcript_id "AT5G36170.3"; exon_number "4"; FPKM "0.0000000000"; frac "0.000000"; conf_lo "0.000000"; conf_hi "0.070680"; cov "0.000000";
Chr5	Cufflinks	exon	14237341	14237561	1	-	.	gene_id "CUFF.6038"; transcript_id "AT5G36170.3"; exon_number "5"; FPKM "0.0000000000"; frac "0.000000"; conf_lo "0.000000"; conf_hi "0.070680"; cov "0.000000";
Chr5	Cufflinks	exon	14237653	14237724	1	-	.	gene_id "CUFF.6038"; transcript_id "AT5G36170.3"; exon_number "6"; FPKM "0.0000000000"; frac "0.000000"; conf_lo "0.000000"; conf_hi "0.070680"; cov "0.000000";
Chr5	Cufflinks	exon	14237809	14238026	1	-	.	gene_id "CUFF.6038"; transcript_id "AT5G36170.3"; exon_number "7"; FPKM "0.0000000000"; frac "0.000000"; conf_lo "0.000000"; conf_hi "0.070680"; cov "0.000000";
Chr5	Cufflinks	transcript	14235980	14238026	335	-	.	gene_id "CUFF.6038"; transcript_id "CUFF.6038.4"; FPKM "3.2716394915"; frac "0.187398"; conf_lo "2.393237"; conf_hi "4.150042"; cov "19.098163"; full_read_support "yes";
Chr5	Cufflinks	exon	14235980	14236387	335	-	.	gene_id "CUFF.6038"; transcript_id "CUFF.6038.4"; exon_number "1"; FPKM "3.2716394915"; frac "0.187398"; conf_lo "2.393237"; conf_hi "4.150042"; cov "19.098163";
Chr5	Cufflinks	exon	14236499	14236685	335	-	.	gene_id "CUFF.6038"; transcript_id "CUFF.6038.4"; exon_number "2"; FPKM "3.2716394915"; frac "0.187398"; conf_lo "2.393237"; conf_hi "4.150042"; cov "19.098163";
Chr5	Cufflinks	exon	14236760	14236975	335	-	.	gene_id "CUFF.6038"; transcript_id "CUFF.6038.4"; exon_number "3"; FPKM "3.2716394915"; frac "0.187398"; conf_lo "2.393237"; conf_hi "4.150042"; cov "19.098163";
Chr5	Cufflinks	exon	14237061	14237561	335	-	.	gene_id "CUFF.6038"; transcript_id "CUFF.6038.4"; exon_number "4"; FPKM "3.2716394915"; frac "0.187398"; conf_lo "2.393237"; conf_hi "4.150042"; cov "19.098163";
Chr5	Cufflinks	exon	14237653	14237721	335	-	.	gene_id "CUFF.6038"; transcript_id "CUFF.6038.4"; exon_number "5"; FPKM "3.2716394915"; frac "0.187398"; conf_lo "2.393237"; conf_hi "4.150042"; cov "19.098163";
Chr5	Cufflinks	exon	14237809	14238026	335	-	.	gene_id "CUFF.6038"; transcript_id "CUFF.6038.4"; exon_number "6"; FPKM "3.2716394915"; frac "0.187398"; conf_lo "2.393237"; conf_hi "4.150042"; cov "19.098163";
Chr5	Cufflinks	transcript	14239028	14242135	1	+	.	gene_id "CUFF.6039"; transcript_id "AT5G36180.1"; FPKM "0.0000000000"; frac "0.000000"; conf_lo "0.000000"; conf_hi "0.065286"; cov "0.000000"; full_read_support "no";
Chr5	Cufflinks	exon	14239028	14239346	1	+	.	gene_id "CUFF.6039"; transcript_id "AT5G36180.1"; exon_number "1"; FPKM "0.0000000000"; frac "0.000000"; conf_lo "0.000000"; conf_hi "0.065286"; cov "0.000000";
Chr5	Cufflinks	exon	14239435	14239580	1	+	.	gene_id "CUFF.6039"; transcript_id "AT5G36180.1"; exon_number "2"; FPKM "0.0000000000"; frac "0.000000"; conf_lo "0.000000"; conf_hi "0.065286"; cov "0.000000";
Chr5	Cufflinks	exon	14239655	14239731	1	+	.	gene_id "CUFF.6039"; transcript_id "AT5G36180.1"; exon_number "3"; FPKM "0.0000000000"; frac "0.000000"; conf_lo "0.000000"; conf_hi "0.065286"; cov "0.000000";
Chr5	Cufflinks	exon	14239821	14239943	1	+	.	gene_id "CUFF.6039"; transcript_id "AT5G36180.1"; exon_number "4"; FPKM "0.0000000000"; frac "0.000000"; conf_lo "0.000000"; conf_hi "0.065286"; cov "0.000000";
Chr5	Cufflinks	exon	14240036	14240138	1	+	.	gene_id "CUFF.6039"; transcript_id "AT5G36180.1"; exon_number "5"; FPKM "0.0000000000"; frac "0.000000"; conf_lo "0.000000"; conf_hi "0.065286"; cov "0.000000";
Chr5	Cufflinks	exon	14240351	14240490	1	+	.	gene_id "CUFF.6039"; transcript_id "AT5G36180.1"; exon_number "6"; FPKM "0.0000000000"; frac "0.000000"; conf_lo "0.000000"; conf_hi "0.065286"; cov "0.000000";
Chr5	Cufflinks	exon	14240576	14240662	1	+	.	gene_id "CUFF.6039"; transcript_id "AT5G36180.1"; exon_number "7"; FPKM "0.0000000000"; frac "0.000000"; conf_lo "0.000000"; conf_hi "0.065286"; cov "0.000000";
Chr5	Cufflinks	exon	14240758	14240826	1	+	.	gene_id "CUFF.6039"; transcript_id "AT5G36180.1"; exon_number "8"; FPKM "0.0000000000"; frac "0.000000"; conf_lo "0.000000"; conf_hi "0.065286"; cov "0.000000";
Chr5	Cufflinks	exon	14240905	14240976	1	+	.	gene_id "CUFF.6039"; transcript_id "AT5G36180.1"; exon_number "9"; FPKM "0.0000000000"; frac "0.000000"; conf_lo "0.000000"; conf_hi "0.065286"; cov "0.000000";
Chr5	Cufflinks	exon	14241058	14241176	1	+	.	gene_id "CUFF.6039"; transcript_id "AT5G36180.1"; exon_number "10"; FPKM "0.0000000000"; frac "0.000000"; conf_lo "0.000000"; conf_hi "0.065286"; cov "0.000000";
Chr5	Cufflinks	exon	14241248	14241361	1	+	.	gene_id "CUFF.6039"; transcript_id "AT5G36180.1"; exon_number "11"; FPKM "0.0000000000"; frac "0.000000"; conf_lo "0.000000"; conf_hi "0.065286"; cov "0.000000";
Chr5	Cufflinks	exon	14241447	14241492	1	+	.	gene_id "CUFF.6039"; transcript_id "AT5G36180.1"; exon_number "12"; FPKM "0.0000000000"; frac "0.000000"; conf_lo "0.000000"; conf_hi "0.065286"; cov "0.000000";
Chr5	Cufflinks	exon	14241782	14242135	1	+	.	gene_id "CUFF.6039"; transcript_id "AT5G36180.1"; exon_number "13"; FPKM "0.0000000000"; frac "0.000000"; conf_lo "0.000000"; conf_hi "0.065286"; cov "0.000000";
Chr5	Cufflinks	transcript	14239028	14242135	1000	+	.	gene_id "CUFF.6039"; transcript_id "CUFF.6039.2"; FPKM "0.8338705157"; frac "1.000000"; conf_lo "0.496531"; conf_hi "1.171210"; cov "4.873829"; full_read_support "yes";
Chr5	Cufflinks	exon	14239028	14239346	1000	+	.	gene_id "CUFF.6039"; transcript_id "CUFF.6039.2"; exon_number "1"; FPKM "0.8338705157"; frac "1.000000"; conf_lo "0.496531"; conf_hi "1.171210"; cov "4.873829";
Chr5	Cufflinks	exon	14239435	14239731	1000	+	.	gene_id "CUFF.6039"; transcript_id "CUFF.6039.2"; exon_number "2"; FPKM "0.8338705157"; frac "1.000000"; conf_lo "0.496531"; conf_hi "1.171210"; cov "4.873829";
Chr5	Cufflinks	exon	14239821	14239943	1000	+	.	gene_id "CUFF.6039"; transcript_id "CUFF.6039.2"; exon_number "3"; FPKM "0.8338705157"; frac "1.000000"; conf_lo "0.496531"; conf_hi "1.171210"; cov "4.873829";
Chr5	Cufflinks	exon	14240036	14240138	1000	+	.	gene_id "CUFF.6039"; transcript_id "CUFF.6039.2"; exon_number "4"; FPKM "0.8338705157"; frac "1.000000"; conf_lo "0.496531"; conf_hi "1.171210"; cov "4.873829";
Chr5	Cufflinks	exon	14240351	14240490	1000	+	.	gene_id "CUFF.6039"; transcript_id "CUFF.6039.2"; exon_number "5"; FPKM "0.8338705157"; frac "1.000000"; conf_lo "0.496531"; conf_hi "1.171210"; cov "4.873829";
Chr5	Cufflinks	exon	14240576	14240662	1000	+	.	gene_id "CUFF.6039"; transcript_id "CUFF.6039.2"; exon_number "6"; FPKM "0.8338705157"; frac "1.000000"; conf_lo "0.496531"; conf_hi "1.171210"; cov "4.873829";
Chr5	Cufflinks	exon	14240758	14240826	1000	+	.	gene_id "CUFF.6039"; transcript_id "CUFF.6039.2"; exon_number "7"; FPKM "0.8338705157"; frac "1.000000"; conf_lo "0.496531"; conf_hi "1.171210"; cov "4.873829";
Chr5	Cufflinks	exon	14240905	14240976	1000	+	.	gene_id "CUFF.6039"; transcript_id "CUFF.6039.2"; exon_number "8"; FPKM "0.8338705157"; frac "1.000000"; conf_lo "0.496531"; conf_hi "1.171210"; cov "4.873829";
Chr5	Cufflinks	exon	14241058	14241176	1000	+	.	gene_id "CUFF.6039"; transcript_id "CUFF.6039.2"; exon_number "9"; FPKM "0.8338705157"; frac "1.000000"; conf_lo "0.496531"; conf_hi "1.171210"; cov "4.873829";
Chr5	Cufflinks	exon	14241248	14241361	1000	+	.	gene_id "CUFF.6039"; transcript_id "CUFF.6039.2"; exon_number "10"; FPKM "0.8338705157"; frac "1.000000"; conf_lo "0.496531"; conf_hi "1.171210"; cov "4.873829";
Chr5	Cufflinks	exon	14241782	14242135	1000	+	.	gene_id "CUFF.6039"; transcript_id "CUFF.6039.2"; exon_number "11"; FPKM "0.8338705157"; frac "1.000000"; conf_lo "0.496531"; conf_hi "1.171210"; cov "4.873829";
Chr5	Cufflinks	transcript	14242543	14243058	1	+	.	gene_id "AT5G36185"; transcript_id "AT5G36185.1"; FPKM "0.0000000000"; frac "0.000000"; conf_lo "0.000000"; conf_hi "0.000000"; cov "0.000000"; full_read_support "no";
Chr5	Cufflinks	exon	14242543	14243058	1	+	.	gene_id "AT5G36185"; transcript_id "AT5G36185.1"; exon_number "1"; FPKM "0.0000000000"; frac "0.000000"; conf_lo "0.000000"; conf_hi "0.000000"; cov "0.000000";
Chr5	Cufflinks	transcript	14243109	14243546	1	-	.	gene_id "AT5G36190"; transcript_id "AT5G36190.1"; FPKM "0.0000000000"; frac "0.000000"; conf_lo "0.000000"; conf_hi "0.000000"; cov "0.000000"; full_read_support "no";
Chr5	Cufflinks	exon	14243109	14243546	1	-	.	gene_id "AT5G36190"; transcript_id "AT5G36190.1"; exon_number "1"; FPKM "0.0000000000"; frac "0.000000"; conf_lo "0.000000"; conf_hi "0.000000"; cov "0.000000";
Chr5	Cufflinks	transcript	14244106	14246296	1	-	.	gene_id "AT5G36200"; transcript_id "AT5G36200.1"; FPKM "0.0000000000"; frac "0.000000"; conf_lo "0.000000"; conf_hi "0.000000"; cov "0.000000"; full_read_support "no";
Chr5	Cufflinks	exon	14244106	14244315	1	-	.	gene_id "AT5G36200"; transcript_id "AT5G36200.1"; exon_number "1"; FPKM "0.0000000000"; frac "0.000000"; conf_lo "0.000000"; conf_hi "0.000000"; cov "0.000000";
Chr5	Cufflinks	exon	14245091	14246296	1	-	.	gene_id "AT5G36200"; transcript_id "AT5G36200.1"; exon_number "2"; FPKM "0.0000000000"; frac "0.000000"; conf_lo "0.000000"; conf_hi "0.000000"; cov "0.000000";
Chr5	Cufflinks	transcript	14247913	14253295	1000	-	.	gene_id "CUFF.6040"; transcript_id "AT5G36210.1"; FPKM "15.6535958511"; frac "1.000000"; conf_lo "14.298159"; conf_hi "17.009033"; cov "91.400978"; full_read_support "yes";
Chr5	Cufflinks	exon	14247913	14248318	1000	-	.	gene_id "CUFF.6040"; transcript_id "AT5G36210.1"; exon_number "1"; FPKM "15.6535958511"; frac "1.000000"; conf_lo "14.298159"; conf_hi "17.009033"; cov "91.400978";
Chr5	Cufflinks	exon	14248404	14248508	1000	-	.	gene_id "CUFF.6040"; transcript_id "AT5G36210.1"; exon_number "2"; FPKM "15.6535958511"; frac "1.000000"; conf_lo "14.298159"; conf_hi "17.009033"; cov "91.400978";
Chr5	Cufflinks	exon	14248719	14248810	1000	-	.	gene_id "CUFF.6040"; transcript_id "AT5G36210.1"; exon_number "3"; FPKM "15.6535958511"; frac "1.000000"; conf_lo "14.298159"; conf_hi "17.009033"; cov "91.400978";
Chr5	Cufflinks	exon	14248898	14248967	1000	-	.	gene_id "CUFF.6040"; transcript_id "AT5G36210.1"; exon_number "4"; FPKM "15.6535958511"; frac "1.000000"; conf_lo "14.298159"; conf_hi "17.009033"; cov "91.400978";
Chr5	Cufflinks	exon	14249149	14249271	1000	-	.	gene_id "CUFF.6040"; transcript_id "AT5G36210.1"; exon_number "5"; FPKM "15.6535958511"; frac "1.000000"; conf_lo "14.298159"; conf_hi "17.009033"; cov "91.400978";
Chr5	Cufflinks	exon	14249344	14249429	1000	-	.	gene_id "CUFF.6040"; transcript_id "AT5G36210.1"; exon_number "6"; FPKM "15.6535958511"; frac "1.000000"; conf_lo "14.298159"; conf_hi "17.009033"; cov "91.400978";
Chr5	Cufflinks	exon	14249636	14249737	1000	-	.	gene_id "CUFF.6040"; transcript_id "AT5G36210.1"; exon_number "7"; FPKM "15.6535958511"; frac "1.000000"; conf_lo "14.298159"; conf_hi "17.009033"; cov "91.400978";
Chr5	Cufflinks	exon	14249919	14250141	1000	-	.	gene_id "CUFF.6040"; transcript_id "AT5G36210.1"; exon_number "8"; FPKM "15.6535958511"; frac "1.000000"; conf_lo "14.298159"; conf_hi "17.009033"; cov "91.400978";
Chr5	Cufflinks	exon	14250234	14250299	1000	-	.	gene_id "CUFF.6040"; transcript_id "AT5G36210.1"; exon_number "9"; FPKM "15.6535958511"; frac "1.000000"; conf_lo "14.298159"; conf_hi "17.009033"; cov "91.400978";
Chr5	Cufflinks	exon	14250393	14250483	1000	-	.	gene_id "CUFF.6040"; transcript_id "AT5G36210.1"; exon_number "10"; FPKM "15.6535958511"; frac "1.000000"; conf_lo "14.298159"; conf_hi "17.009033"; cov "91.400978";
Chr5	Cufflinks	exon	14250562	14250698	1000	-	.	gene_id "CUFF.6040"; transcript_id "AT5G36210.1"; exon_number "11"; FPKM "15.6535958511"; frac "1.000000"; conf_lo "14.298159"; conf_hi "17.009033"; cov "91.400978";
Chr5	Cufflinks	exon	14251227	14251282	1000	-	.	gene_id "CUFF.6040"; transcript_id "AT5G36210.1"; exon_number "12"; FPKM "15.6535958511"; frac "1.000000"; conf_lo "14.298159"; conf_hi "17.009033"; cov "91.400978";
Chr5	Cufflinks	exon	14251847	14251929	1000	-	.	gene_id "CUFF.6040"; transcript_id "AT5G36210.1"; exon_number "13"; FPKM "15.6535958511"; frac "1.000000"; conf_lo "14.298159"; conf_hi "17.009033"; cov "91.400978";
Chr5	Cufflinks	exon	14252001	14252148	1000	-	.	gene_id "CUFF.6040"; transcript_id "AT5G36210.1"; exon_number "14"; FPKM "15.6535958511"; frac "1.000000"; conf_lo "14.298159"; conf_hi "17.009033"; cov "91.400978";
Chr5	Cufflinks	exon	14252317	14252388	1000	-	.	gene_id "CUFF.6040"; transcript_id "AT5G36210.1"; exon_number "15"; FPKM "15.6535958511"; frac "1.000000"; conf_lo "14.298159"; conf_hi "17.009033"; cov "91.400978";
Chr5	Cufflinks	exon	14252486	14252590	1000	-	.	gene_id "CUFF.6040"; transcript_id "AT5G36210.1"; exon_number "16"; FPKM "15.6535958511"; frac "1.000000"; conf_lo "14.298159"; conf_hi "17.009033"; cov "91.400978";
Chr5	Cufflinks	exon	14252681	14252859	1000	-	.	gene_id "CUFF.6040"; transcript_id "AT5G36210.1"; exon_number "17"; FPKM "15.6535958511"; frac "1.000000"; conf_lo "14.298159"; conf_hi "17.009033"; cov "91.400978";
Chr5	Cufflinks	exon	14252935	14253295	1000	-	.	gene_id "CUFF.6040"; transcript_id "AT5G36210.1"; exon_number "18"; FPKM "15.6535958511"; frac "1.000000"; conf_lo "14.298159"; conf_hi "17.009033"; cov "91.400978";
Chr5	Cufflinks	transcript	14251308	14251555	1000	-	.	gene_id "CUFF.6041"; transcript_id "CUFF.6041.1"; FPKM "9.4299306247"; frac "1.000000"; conf_lo "3.341143"; conf_hi "15.518718"; cov "55.116311"; full_read_support "yes";
Chr5	Cufflinks	exon	14251308	14251555	1000	-	.	gene_id "CUFF.6041"; transcript_id "CUFF.6041.1"; exon_number "1"; FPKM "9.4299306247"; frac "1.000000"; conf_lo "3.341143"; conf_hi "15.518718"; cov "55.116311";
Chr5	Cufflinks	transcript	14253667	14256089	492	-	.	gene_id "CUFF.6042"; transcript_id "CUFF.6042.1"; FPKM "2.5541513134"; frac "0.416390"; conf_lo "1.945119"; conf_hi "3.163184"; cov "14.908785"; full_read_support "yes";
Chr5	Cufflinks	exon	14253667	14254432	492	-	.	gene_id "CUFF.6042"; transcript_id "CUFF.6042.1"; exon_number "1"; FPKM "2.5541513134"; frac "0.416390"; conf_lo "1.945119"; conf_hi "3.163184"; cov "14.908785";
Chr5	Cufflinks	exon	14254534	14256089	492	-	.	gene_id "CUFF.6042"; transcript_id "CUFF.6042.1"; exon_number "2"; FPKM "2.5541513134"; frac "0.416390"; conf_lo "1.945119"; conf_hi "3.163184"; cov "14.908785";
Chr5	Cufflinks	transcript	14253690	14256033	1000	-	.	gene_id "CUFF.6042"; transcript_id "AT5G36220.1"; FPKM "5.1851551056"; frac "0.583610"; conf_lo "4.178639"; conf_hi "6.191671"; cov "30.266164"; full_read_support "yes";
Chr5	Cufflinks	exon	14253690	14254432	1000	-	.	gene_id "CUFF.6042"; transcript_id "AT5G36220.1"; exon_number "1"; FPKM "5.1851551056"; frac "0.583610"; conf_lo "4.178639"; conf_hi "6.191671"; cov "30.266164";
Chr5	Cufflinks	exon	14254534	14254922	1000	-	.	gene_id "CUFF.6042"; transcript_id "AT5G36220.1"; exon_number "2"; FPKM "5.1851551056"; frac "0.583610"; conf_lo "4.178639"; conf_hi "6.191671"; cov "30.266164";
Chr5	Cufflinks	exon	14255502	14256033	1000	-	.	gene_id "CUFF.6042"; transcript_id "AT5G36220.1"; exon_number "3"; FPKM "5.1851551056"; frac "0.583610"; conf_lo "4.178639"; conf_hi "6.191671"; cov "30.266164";
Chr5	Cufflinks	transcript	14256389	14259253	1	-	.	gene_id "AT5G36223"; transcript_id "AT5G36223.1"; FPKM "0.0000000000"; frac "0.000000"; conf_lo "0.000000"; conf_hi "0.000000"; cov "0.000000"; full_read_support "no";
Chr5	Cufflinks	exon	14256389	14259253	1	-	.	gene_id "AT5G36223"; transcript_id "AT5G36223.1"; exon_number "1"; FPKM "0.0000000000"; frac "0.000000"; conf_lo "0.000000"; conf_hi "0.000000"; cov "0.000000";
Chr5	Cufflinks	transcript	14268570	14271006	1	+	.	gene_id "AT5G36226"; transcript_id "AT5G36226.1"; FPKM "0.0000000000"; frac "0.000000"; conf_lo "0.000000"; conf_hi "0.000000"; cov "0.000000"; full_read_support "no";
Chr5	Cufflinks	exon	14268570	14271006	1	+	.	gene_id "AT5G36226"; transcript_id "AT5G36226.1"; exon_number "1"; FPKM "0.0000000000"; frac "0.000000"; conf_lo "0.000000"; conf_hi "0.000000"; cov "0.000000";
Chr5	Cufflinks	transcript	14271349	14273258	1	+	.	gene_id "AT5G36228"; transcript_id "AT5G36228.1"; FPKM "0.0000000000"; frac "0.000000"; conf_lo "0.000000"; conf_hi "0.000000"; cov "0.000000"; full_read_support "no";
Chr5	Cufflinks	exon	14271349	14273258	1	+	.	gene_id "AT5G36228"; transcript_id "AT5G36228.1"; exon_number "1"; FPKM "0.0000000000"; frac "0.000000"; conf_lo "0.000000"; conf_hi "0.000000"; cov "0.000000";
Chr5	Cufflinks	transcript	14273384	14277026	1000	+	.	gene_id "AT5G36230"; transcript_id "AT5G36230.1"; FPKM "81.7709588640"; frac "1.000000"; conf_lo "76.936367"; conf_hi "86.605551"; cov "477.567347"; full_read_support "yes";
Chr5	Cufflinks	exon	14273384	14273523	1000	+	.	gene_id "AT5G36230"; transcript_id "AT5G36230.1"; exon_number "1"; FPKM "81.7709588640"; frac "1.000000"; conf_lo "76.936367"; conf_hi "86.605551"; cov "477.567347";
Chr5	Cufflinks	exon	14273945	14273968	1000	+	.	gene_id "AT5G36230"; transcript_id "AT5G36230.1"; exon_number "2"; FPKM "81.7709588640"; frac "1.000000"; conf_lo "76.936367"; conf_hi "86.605551"; cov "477.567347";
Chr5	Cufflinks	exon	14274067	14274172	1000	+	.	gene_id "AT5G36230"; transcript_id "AT5G36230.1"; exon_number "3"; FPKM "81.7709588640"; frac "1.000000"; conf_lo "76.936367"; conf_hi "86.605551"; cov "477.567347";
Chr5	Cufflinks	exon	14274263	14274331	1000	+	.	gene_id "AT5G36230"; transcript_id "AT5G36230.1"; exon_number "4"; FPKM "81.7709588640"; frac "1.000000"; conf_lo "76.936367"; conf_hi "86.605551"; cov "477.567347";
Chr5	Cufflinks	exon	14274879	14275372	1000	+	.	gene_id "AT5G36230"; transcript_id "AT5G36230.1"; exon_number "5"; FPKM "81.7709588640"; frac "1.000000"; conf_lo "76.936367"; conf_hi "86.605551"; cov "477.567347";
Chr5	Cufflinks	exon	14275846	14276107	1000	+	.	gene_id "AT5G36230"; transcript_id "AT5G36230.1"; exon_number "6"; FPKM "81.7709588640"; frac "1.000000"; conf_lo "76.936367"; conf_hi "86.605551"; cov "477.567347";
Chr5	Cufflinks	exon	14276379	14276587	1000	+	.	gene_id "AT5G36230"; transcript_id "AT5G36230.1"; exon_number "7"; FPKM "81.7709588640"; frac "1.000000"; conf_lo "76.936367"; conf_hi "86.605551"; cov "477.567347";
Chr5	Cufflinks	exon	14276707	14277026	1000	+	.	gene_id "AT5G36230"; transcript_id "AT5G36230.1"; exon_number "8"; FPKM "81.7709588640"; frac "1.000000"; conf_lo "76.936367"; conf_hi "86.605551"; cov "477.567347";
Chr5	Cufflinks	transcript	14277972	14278924	1000	-	.	gene_id "AT5G36240"; transcript_id "AT5G36240.1"; FPKM "0.0903040810"; frac "1.000000"; conf_lo "0.000000"; conf_hi "0.270912"; cov "0.527812"; full_read_support "no";
Chr5	Cufflinks	exon	14277972	14278466	1000	-	.	gene_id "AT5G36240"; transcript_id "AT5G36240.1"; exon_number "1"; FPKM "0.0903040810"; frac "1.000000"; conf_lo "0.000000"; conf_hi "0.270912"; cov "0.527812";
Chr5	Cufflinks	exon	14278567	14278683	1000	-	.	gene_id "AT5G36240"; transcript_id "AT5G36240.1"; exon_number "2"; FPKM "0.0903040810"; frac "1.000000"; conf_lo "0.000000"; conf_hi "0.270912"; cov "0.527812";
Chr5	Cufflinks	exon	14278772	14278924	1000	-	.	gene_id "AT5G36240"; transcript_id "AT5G36240.1"; exon_number "3"; FPKM "0.0903040810"; frac "1.000000"; conf_lo "0.000000"; conf_hi "0.270912"; cov "0.527812";
Chr5	Cufflinks	transcript	14282103	14284581	1000	+	.	gene_id "CUFF.6043"; transcript_id "AT5G36250.1"; FPKM "7.8048633483"; frac "0.846385"; conf_lo "6.774448"; conf_hi "8.835279"; cov "45.549624"; full_read_support "yes";
Chr5	Cufflinks	exon	14282103	14282853	1000	+	.	gene_id "CUFF.6043"; transcript_id "AT5G36250.1"; exon_number "1"; FPKM "7.8048633483"; frac "0.846385"; conf_lo "6.774448"; conf_hi "8.835279"; cov "45.549624";
Chr5	Cufflinks	exon	14282970	14283353	1000	+	.	gene_id "CUFF.6043"; transcript_id "AT5G36250.1"; exon_number "2"; FPKM "7.8048633483"; frac "0.846385"; conf_lo "6.774448"; conf_hi "8.835279"; cov "45.549624";
Chr5	Cufflinks	exon	14283452	14283569	1000	+	.	gene_id "CUFF.6043"; transcript_id "AT5G36250.1"; exon_number "3"; FPKM "7.8048633483"; frac "0.846385"; conf_lo "6.774448"; conf_hi "8.835279"; cov "45.549624";
Chr5	Cufflinks	exon	14283651	14283874	1000	+	.	gene_id "CUFF.6043"; transcript_id "AT5G36250.1"; exon_number "4"; FPKM "7.8048633483"; frac "0.846385"; conf_lo "6.774448"; conf_hi "8.835279"; cov "45.549624";
Chr5	Cufflinks	exon	14284020	14284581	1000	+	.	gene_id "CUFF.6043"; transcript_id "AT5G36250.1"; exon_number "5"; FPKM "7.8048633483"; frac "0.846385"; conf_lo "6.774448"; conf_hi "8.835279"; cov "45.549624";
Chr5	Cufflinks	transcript	14283981	14284594	801	+	.	gene_id "CUFF.6043"; transcript_id "CUFF.6043.2"; FPKM "6.2526981755"; frac "0.153615"; conf_lo "4.108610"; conf_hi "8.396787"; cov "36.491101"; full_read_support "yes";
Chr5	Cufflinks	exon	14283981	14284594	801	+	.	gene_id "CUFF.6043"; transcript_id "CUFF.6043.2"; exon_number "1"; FPKM "6.2526981755"; frac "0.153615"; conf_lo "4.108610"; conf_hi "8.396787"; cov "36.491101";
Chr5	Cufflinks	transcript	14284955	14288333	1000	-	.	gene_id "CUFF.6044"; transcript_id "AT5G36260.1"; FPKM "0.4391625188"; frac "1.000000"; conf_lo "0.186363"; conf_hi "0.691962"; cov "2.557615"; full_read_support "no";
Chr5	Cufflinks	exon	14284955	14285219	1000	-	.	gene_id "CUFF.6044"; transcript_id "AT5G36260.1"; exon_number "1"; FPKM "0.4391625188"; frac "1.000000"; conf_lo "0.186363"; conf_hi "0.691962"; cov "2.557615";
Chr5	Cufflinks	exon	14285308	14285379	1000	-	.	gene_id "CUFF.6044"; transcript_id "AT5G36260.1"; exon_number "2"; FPKM "0.4391625188"; frac "1.000000"; conf_lo "0.186363"; conf_hi "0.691962"; cov "2.557615";
Chr5	Cufflinks	exon	14285458	14285533	1000	-	.	gene_id "CUFF.6044"; transcript_id "AT5G36260.1"; exon_number "3"; FPKM "0.4391625188"; frac "1.000000"; conf_lo "0.186363"; conf_hi "0.691962"; cov "2.557615";
Chr5	Cufflinks	exon	14285693	14285783	1000	-	.	gene_id "CUFF.6044"; transcript_id "AT5G36260.1"; exon_number "4"; FPKM "0.4391625188"; frac "1.000000"; conf_lo "0.186363"; conf_hi "0.691962"; cov "2.557615";
Chr5	Cufflinks	exon	14286008	14286078	1000	-	.	gene_id "CUFF.6044"; transcript_id "AT5G36260.1"; exon_number "5"; FPKM "0.4391625188"; frac "1.000000"; conf_lo "0.186363"; conf_hi "0.691962"; cov "2.557615";
Chr5	Cufflinks	exon	14286153	14286315	1000	-	.	gene_id "CUFF.6044"; transcript_id "AT5G36260.1"; exon_number "6"; FPKM "0.4391625188"; frac "1.000000"; conf_lo "0.186363"; conf_hi "0.691962"; cov "2.557615";
Chr5	Cufflinks	exon	14286391	14286615	1000	-	.	gene_id "CUFF.6044"; transcript_id "AT5G36260.1"; exon_number "7"; FPKM "0.4391625188"; frac "1.000000"; conf_lo "0.186363"; conf_hi "0.691962"; cov "2.557615";
Chr5	Cufflinks	exon	14286695	14286936	1000	-	.	gene_id "CUFF.6044"; transcript_id "AT5G36260.1"; exon_number "8"; FPKM "0.4391625188"; frac "1.000000"; conf_lo "0.186363"; conf_hi "0.691962"; cov "2.557615";
Chr5	Cufflinks	exon	14287028	14287157	1000	-	.	gene_id "CUFF.6044"; transcript_id "AT5G36260.1"; exon_number "9"; FPKM "0.4391625188"; frac "1.000000"; conf_lo "0.186363"; conf_hi "0.691962"; cov "2.557615";
Chr5	Cufflinks	exon	14287953	14288333	1000	-	.	gene_id "CUFF.6044"; transcript_id "AT5G36260.1"; exon_number "10"; FPKM "0.4391625188"; frac "1.000000"; conf_lo "0.186363"; conf_hi "0.691962"; cov "2.557615";
Chr5	Cufflinks	transcript	14292931	14293584	1000	+	.	gene_id "AT5G36270"; transcript_id "AT5G36270.1"; FPKM "0.1122191629"; frac "1.000000"; conf_lo "0.000000"; conf_hi "0.336657"; cov "0.638411"; full_read_support "yes";
Chr5	Cufflinks	exon	14292931	14293584	1000	+	.	gene_id "AT5G36270"; transcript_id "AT5G36270.1"; exon_number "1"; FPKM "0.1122191629"; frac "1.000000"; conf_lo "0.000000"; conf_hi "0.336657"; cov "0.638411";
Chr5	Cufflinks	transcript	14295283	14297046	1000	-	.	gene_id "AT5G36275"; transcript_id "AT5G36275.1"; FPKM "0.0327471915"; frac "1.000000"; conf_lo "0.000000"; conf_hi "0.098242"; cov "0.191402"; full_read_support "yes";
Chr5	Cufflinks	exon	14295283	14297046	1000	-	.	gene_id "AT5G36275"; transcript_id "AT5G36275.1"; exon_number "1"; FPKM "0.0327471915"; frac "1.000000"; conf_lo "0.000000"; conf_hi "0.098242"; cov "0.191402";
Chr5	Cufflinks	transcript	14299235	14299462	1	-	.	gene_id "AT5G36280"; transcript_id "AT5G36280.1"; FPKM "0.0000000000"; frac "0.000000"; conf_lo "0.000000"; conf_hi "0.000000"; cov "0.000000"; full_read_support "no";
Chr5	Cufflinks	exon	14299235	14299462	1	-	.	gene_id "AT5G36280"; transcript_id "AT5G36280.1"; exon_number "1"; FPKM "0.0000000000"; frac "0.000000"; conf_lo "0.000000"; conf_hi "0.000000"; cov "0.000000";
Chr5	Cufflinks	transcript	14302739	14305176	636	+	.	gene_id "CUFF.6045"; transcript_id "AT5G36290.1"; FPKM "12.7739898568"; frac "0.603037"; conf_lo "10.859824"; conf_hi "14.688156"; cov "74.594574"; full_read_support "yes";
Chr5	Cufflinks	exon	14302739	14302852	636	+	.	gene_id "CUFF.6045"; transcript_id "AT5G36290.1"; exon_number "1"; FPKM "12.7739898568"; frac "0.603037"; conf_lo "10.859824"; conf_hi "14.688156"; cov "74.594574";
Chr5	Cufflinks	exon	14302953	14303054	636	+	.	gene_id "CUFF.6045"; transcript_id "AT5G36290.1"; exon_number "2"; FPKM "12.7739898568"; frac "0.603037"; conf_lo "10.859824"; conf_hi "14.688156"; cov "74.594574";
Chr5	Cufflinks	exon	14303137	14303208	636	+	.	gene_id "CUFF.6045"; transcript_id "AT5G36290.1"; exon_number "3"; FPKM "12.7739898568"; frac "0.603037"; conf_lo "10.859824"; conf_hi "14.688156"; cov "74.594574";
Chr5	Cufflinks	exon	14303291	14303428	636	+	.	gene_id "CUFF.6045"; transcript_id "AT5G36290.1"; exon_number "4"; FPKM "12.7739898568"; frac "0.603037"; conf_lo "10.859824"; conf_hi "14.688156"; cov "74.594574";
Chr5	Cufflinks	exon	14303517	14303615	636	+	.	gene_id "CUFF.6045"; transcript_id "AT5G36290.1"; exon_number "5"; FPKM "12.7739898568"; frac "0.603037"; conf_lo "10.859824"; conf_hi "14.688156"; cov "74.594574";
Chr5	Cufflinks	exon	14303716	14303788	636	+	.	gene_id "CUFF.6045"; transcript_id "AT5G36290.1"; exon_number "6"; FPKM "12.7739898568"; frac "0.603037"; conf_lo "10.859824"; conf_hi "14.688156"; cov "74.594574";
Chr5	Cufflinks	exon	14304254	14304342	636	+	.	gene_id "CUFF.6045"; transcript_id "AT5G36290.1"; exon_number "7"; FPKM "12.7739898568"; frac "0.603037"; conf_lo "10.859824"; conf_hi "14.688156"; cov "74.594574";
Chr5	Cufflinks	exon	14304471	14304554	636	+	.	gene_id "CUFF.6045"; transcript_id "AT5G36290.1"; exon_number "8"; FPKM "12.7739898568"; frac "0.603037"; conf_lo "10.859824"; conf_hi "14.688156"; cov "74.594574";
Chr5	Cufflinks	exon	14304653	14304712	636	+	.	gene_id "CUFF.6045"; transcript_id "AT5G36290.1"; exon_number "9"; FPKM "12.7739898568"; frac "0.603037"; conf_lo "10.859824"; conf_hi "14.688156"; cov "74.594574";
Chr5	Cufflinks	exon	14304784	14305176	636	+	.	gene_id "CUFF.6045"; transcript_id "AT5G36290.1"; exon_number "10"; FPKM "12.7739898568"; frac "0.603037"; conf_lo "10.859824"; conf_hi "14.688156"; cov "74.594574";
Chr5	Cufflinks	transcript	14302739	14303076	1000	+	.	gene_id "CUFF.6045"; transcript_id "CUFF.6045.2"; FPKM "20.0780162437"; frac "0.130788"; conf_lo "14.052777"; conf_hi "26.103256"; cov "117.246929"; full_read_support "yes";
Chr5	Cufflinks	exon	14302739	14303076	1000	+	.	gene_id "CUFF.6045"; transcript_id "CUFF.6045.2"; exon_number "1"; FPKM "20.0780162437"; frac "0.130788"; conf_lo "14.052777"; conf_hi "26.103256"; cov "117.246929";
Chr5	Cufflinks	transcript	14302740	14305176	256	+	.	gene_id "CUFF.6045"; transcript_id "AT5G36290.2"; FPKM "5.1427469715"; frac "0.266174"; conf_lo "3.841350"; conf_hi "6.444144"; cov "30.031417"; full_read_support "yes";
Chr5	Cufflinks	exon	14302740	14303054	256	+	.	gene_id "CUFF.6045"; transcript_id "AT5G36290.2"; exon_number "1"; FPKM "5.1427469715"; frac "0.266174"; conf_lo "3.841350"; conf_hi "6.444144"; cov "30.031417";
Chr5	Cufflinks	exon	14303137	14303208	256	+	.	gene_id "CUFF.6045"; transcript_id "AT5G36290.2"; exon_number "2"; FPKM "5.1427469715"; frac "0.266174"; conf_lo "3.841350"; conf_hi "6.444144"; cov "30.031417";
Chr5	Cufflinks	exon	14303291	14303428	256	+	.	gene_id "CUFF.6045"; transcript_id "AT5G36290.2"; exon_number "3"; FPKM "5.1427469715"; frac "0.266174"; conf_lo "3.841350"; conf_hi "6.444144"; cov "30.031417";
Chr5	Cufflinks	exon	14303517	14303615	256	+	.	gene_id "CUFF.6045"; transcript_id "AT5G36290.2"; exon_number "4"; FPKM "5.1427469715"; frac "0.266174"; conf_lo "3.841350"; conf_hi "6.444144"; cov "30.031417";
Chr5	Cufflinks	exon	14303716	14303788	256	+	.	gene_id "CUFF.6045"; transcript_id "AT5G36290.2"; exon_number "5"; FPKM "5.1427469715"; frac "0.266174"; conf_lo "3.841350"; conf_hi "6.444144"; cov "30.031417";
Chr5	Cufflinks	exon	14304254	14304342	256	+	.	gene_id "CUFF.6045"; transcript_id "AT5G36290.2"; exon_number "6"; FPKM "5.1427469715"; frac "0.266174"; conf_lo "3.841350"; conf_hi "6.444144"; cov "30.031417";
Chr5	Cufflinks	exon	14304471	14304554	256	+	.	gene_id "CUFF.6045"; transcript_id "AT5G36290.2"; exon_number "7"; FPKM "5.1427469715"; frac "0.266174"; conf_lo "3.841350"; conf_hi "6.444144"; cov "30.031417";
Chr5	Cufflinks	exon	14304653	14304712	256	+	.	gene_id "CUFF.6045"; transcript_id "AT5G36290.2"; exon_number "8"; FPKM "5.1427469715"; frac "0.266174"; conf_lo "3.841350"; conf_hi "6.444144"; cov "30.031417";
Chr5	Cufflinks	exon	14304784	14305176	256	+	.	gene_id "CUFF.6045"; transcript_id "AT5G36290.2"; exon_number "9"; FPKM "5.1427469715"; frac "0.266174"; conf_lo "3.841350"; conf_hi "6.444144"; cov "30.031417";
Chr5	Cufflinks	transcript	14306524	14307036	1	-	.	gene_id "AT5G36293"; transcript_id "AT5G36293.1"; FPKM "0.0000000000"; frac "0.000000"; conf_lo "0.000000"; conf_hi "0.000000"; cov "0.000000"; full_read_support "no";
Chr5	Cufflinks	exon	14306524	14307036	1	-	.	gene_id "AT5G36293"; transcript_id "AT5G36293.1"; exon_number "1"; FPKM "0.0000000000"; frac "0.000000"; conf_lo "0.000000"; conf_hi "0.000000"; cov "0.000000";
Chr5	Cufflinks	transcript	14309408	14312221	1	+	.	gene_id "AT5G36296"; transcript_id "AT5G36296.1"; FPKM "0.0000000000"; frac "0.000000"; conf_lo "0.000000"; conf_hi "0.000000"; cov "0.000000"; full_read_support "no";
Chr5	Cufflinks	exon	14309408	14312221	1	+	.	gene_id "AT5G36296"; transcript_id "AT5G36296.1"; exon_number "1"; FPKM "0.0000000000"; frac "0.000000"; conf_lo "0.000000"; conf_hi "0.000000"; cov "0.000000";
Chr5	Cufflinks	transcript	14315808	14316053	1	+	.	gene_id "AT5G36297"; transcript_id "AT5G36297.1"; FPKM "0.0000000000"; frac "0.000000"; conf_lo "0.000000"; conf_hi "0.000000"; cov "0.000000"; full_read_support "no";
Chr5	Cufflinks	exon	14315808	14316053	1	+	.	gene_id "AT5G36297"; transcript_id "AT5G36297.1"; exon_number "1"; FPKM "0.0000000000"; frac "0.000000"; conf_lo "0.000000"; conf_hi "0.000000"; cov "0.000000";
Chr5	Cufflinks	transcript	14320668	14322426	1	+	.	gene_id "AT5G36300"; transcript_id "AT5G36300.1"; FPKM "0.0000000000"; frac "0.000000"; conf_lo "0.000000"; conf_hi "0.000000"; cov "0.000000"; full_read_support "no";
Chr5	Cufflinks	exon	14320668	14320866	1	+	.	gene_id "AT5G36300"; transcript_id "AT5G36300.1"; exon_number "1"; FPKM "0.0000000000"; frac "0.000000"; conf_lo "0.000000"; conf_hi "0.000000"; cov "0.000000";
Chr5	Cufflinks	exon	14320981	14321204	1	+	.	gene_id "AT5G36300"; transcript_id "AT5G36300.1"; exon_number "2"; FPKM "0.0000000000"; frac "0.000000"; conf_lo "0.000000"; conf_hi "0.000000"; cov "0.000000";
Chr5	Cufflinks	exon	14321488	14321595	1	+	.	gene_id "AT5G36300"; transcript_id "AT5G36300.1"; exon_number "3"; FPKM "0.0000000000"; frac "0.000000"; conf_lo "0.000000"; conf_hi "0.000000"; cov "0.000000";
Chr5	Cufflinks	exon	14321860	14322016	1	+	.	gene_id "AT5G36300"; transcript_id "AT5G36300.1"; exon_number "4"; FPKM "0.0000000000"; frac "0.000000"; conf_lo "0.000000"; conf_hi "0.000000"; cov "0.000000";
Chr5	Cufflinks	exon	14322108	14322182	1	+	.	gene_id "AT5G36300"; transcript_id "AT5G36300.1"; exon_number "5"; FPKM "0.0000000000"; frac "0.000000"; conf_lo "0.000000"; conf_hi "0.000000"; cov "0.000000";
Chr5	Cufflinks	exon	14322307	14322426	1	+	.	gene_id "AT5G36300"; transcript_id "AT5G36300.1"; exon_number "6"; FPKM "0.0000000000"; frac "0.000000"; conf_lo "0.000000"; conf_hi "0.000000"; cov "0.000000";
Chr5	Cufflinks	transcript	14324711	14325058	1	-	.	gene_id "AT5G36310"; transcript_id "AT5G36310.1"; FPKM "0.0000000000"; frac "0.000000"; conf_lo "0.000000"; conf_hi "0.000000"; cov "0.000000"; full_read_support "no";
Chr5	Cufflinks	exon	14324711	14325058	1	-	.	gene_id "AT5G36310"; transcript_id "AT5G36310.1"; exon_number "1"; FPKM "0.0000000000"; frac "0.000000"; conf_lo "0.000000"; conf_hi "0.000000"; cov "0.000000";
Chr5	Cufflinks	transcript	14326901	14327257	1	-	.	gene_id "AT5G36320"; transcript_id "AT5G36320.1"; FPKM "0.0000000000"; frac "0.000000"; conf_lo "0.000000"; conf_hi "0.000000"; cov "0.000000"; full_read_support "no";
Chr5	Cufflinks	exon	14326901	14327257	1	-	.	gene_id "AT5G36320"; transcript_id "AT5G36320.1"; exon_number "1"; FPKM "0.0000000000"; frac "0.000000"; conf_lo "0.000000"; conf_hi "0.000000"; cov "0.000000";
Chr5	Cufflinks	transcript	14329098	14330209	1	-	.	gene_id "AT5G36330"; transcript_id "AT5G36330.1"; FPKM "0.0000000000"; frac "0.000000"; conf_lo "0.000000"; conf_hi "0.000000"; cov "0.000000"; full_read_support "no";
Chr5	Cufflinks	exon	14329098	14329443	1	-	.	gene_id "AT5G36330"; transcript_id "AT5G36330.1"; exon_number "1"; FPKM "0.0000000000"; frac "0.000000"; conf_lo "0.000000"; conf_hi "0.000000"; cov "0.000000";
Chr5	Cufflinks	exon	14330187	14330209	1	-	.	gene_id "AT5G36330"; transcript_id "AT5G36330.1"; exon_number "2"; FPKM "0.0000000000"; frac "0.000000"; conf_lo "0.000000"; conf_hi "0.000000"; cov "0.000000";
Chr5	Cufflinks	transcript	14331286	14331633	1	-	.	gene_id "AT5G36340"; transcript_id "AT5G36340.1"; FPKM "0.0000000000"; frac "0.000000"; conf_lo "0.000000"; conf_hi "0.000000"; cov "0.000000"; full_read_support "no";
Chr5	Cufflinks	exon	14331286	14331633	1	-	.	gene_id "AT5G36340"; transcript_id "AT5G36340.1"; exon_number "1"; FPKM "0.0000000000"; frac "0.000000"; conf_lo "0.000000"; conf_hi "0.000000"; cov "0.000000";
Chr5	Cufflinks	transcript	14333473	14333829	1	-	.	gene_id "AT5G36350"; transcript_id "AT5G36350.1"; FPKM "0.0000000000"; frac "0.000000"; conf_lo "0.000000"; conf_hi "0.000000"; cov "0.000000"; full_read_support "no";
Chr5	Cufflinks	exon	14333473	14333829	1	-	.	gene_id "AT5G36350"; transcript_id "AT5G36350.1"; exon_number "1"; FPKM "0.0000000000"; frac "0.000000"; conf_lo "0.000000"; conf_hi "0.000000"; cov "0.000000";
Chr5	Cufflinks	transcript	14335668	14336024	1	-	.	gene_id "AT5G36360"; transcript_id "AT5G36360.1"; FPKM "0.0000000000"; frac "0.000000"; conf_lo "0.000000"; conf_hi "0.000000"; cov "0.000000"; full_read_support "no";
Chr5	Cufflinks	exon	14335668	14336024	1	-	.	gene_id "AT5G36360"; transcript_id "AT5G36360.1"; exon_number "1"; FPKM "0.0000000000"; frac "0.000000"; conf_lo "0.000000"; conf_hi "0.000000"; cov "0.000000";
Chr5	Cufflinks	transcript	14337865	14338221	1	-	.	gene_id "AT5G36370"; transcript_id "AT5G36370.1"; FPKM "0.0000000000"; frac "0.000000"; conf_lo "0.000000"; conf_hi "0.000000"; cov "0.000000"; full_read_support "no";
Chr5	Cufflinks	exon	14337865	14338221	1	-	.	gene_id "AT5G36370"; transcript_id "AT5G36370.1"; exon_number "1"; FPKM "0.0000000000"; frac "0.000000"; conf_lo "0.000000"; conf_hi "0.000000"; cov "0.000000";
Chr5	Cufflinks	transcript	14340062	14340418	1	-	.	gene_id "AT5G36380"; transcript_id "AT5G36380.1"; FPKM "0.0000000000"; frac "0.000000"; conf_lo "0.000000"; conf_hi "0.000000"; cov "0.000000"; full_read_support "no";
Chr5	Cufflinks	exon	14340062	14340418	1	-	.	gene_id "AT5G36380"; transcript_id "AT5G36380.1"; exon_number "1"; FPKM "0.0000000000"; frac "0.000000"; conf_lo "0.000000"; conf_hi "0.000000"; cov "0.000000";
Chr5	Cufflinks	transcript	14342257	14342613	1	-	.	gene_id "AT5G36390"; transcript_id "AT5G36390.1"; FPKM "0.0000000000"; frac "0.000000"; conf_lo "0.000000"; conf_hi "0.000000"; cov "0.000000"; full_read_support "no";
Chr5	Cufflinks	exon	14342257	14342613	1	-	.	gene_id "AT5G36390"; transcript_id "AT5G36390.1"; exon_number "1"; FPKM "0.0000000000"; frac "0.000000"; conf_lo "0.000000"; conf_hi "0.000000"; cov "0.000000";
Chr5	Cufflinks	transcript	14344452	14344808	1	-	.	gene_id "AT5G36400"; transcript_id "AT5G36400.1"; FPKM "0.0000000000"; frac "0.000000"; conf_lo "0.000000"; conf_hi "0.000000"; cov "0.000000"; full_read_support "no";
Chr5	Cufflinks	exon	14344452	14344808	1	-	.	gene_id "AT5G36400"; transcript_id "AT5G36400.1"; exon_number "1"; FPKM "0.0000000000"; frac "0.000000"; conf_lo "0.000000"; conf_hi "0.000000"; cov "0.000000";
Chr5	Cufflinks	transcript	14346647	14347003	1	-	.	gene_id "AT5G36410"; transcript_id "AT5G36410.1"; FPKM "0.0000000000"; frac "0.000000"; conf_lo "0.000000"; conf_hi "0.000000"; cov "0.000000"; full_read_support "no";
Chr5	Cufflinks	exon	14346647	14347003	1	-	.	gene_id "AT5G36410"; transcript_id "AT5G36410.1"; exon_number "1"; FPKM "0.0000000000"; frac "0.000000"; conf_lo "0.000000"; conf_hi "0.000000"; cov "0.000000";
Chr5	Cufflinks	transcript	14348842	14349198	1	-	.	gene_id "AT5G36420"; transcript_id "AT5G36420.1"; FPKM "0.0000000000"; frac "0.000000"; conf_lo "0.000000"; conf_hi "0.000000"; cov "0.000000"; full_read_support "no";
Chr5	Cufflinks	exon	14348842	14349198	1	-	.	gene_id "AT5G36420"; transcript_id "AT5G36420.1"; exon_number "1"; FPKM "0.0000000000"; frac "0.000000"; conf_lo "0.000000"; conf_hi "0.000000"; cov "0.000000";
Chr5	Cufflinks	transcript	14351037	14351393	1	-	.	gene_id "AT5G36430"; transcript_id "AT5G36430.1"; FPKM "0.0000000000"; frac "0.000000"; conf_lo "0.000000"; conf_hi "0.000000"; cov "0.000000"; full_read_support "no";
Chr5	Cufflinks	exon	14351037	14351393	1	-	.	gene_id "AT5G36430"; transcript_id "AT5G36430.1"; exon_number "1"; FPKM "0.0000000000"; frac "0.000000"; conf_lo "0.000000"; conf_hi "0.000000"; cov "0.000000";
Chr5	Cufflinks	transcript	14353233	14353589	1	-	.	gene_id "AT5G36440"; transcript_id "AT5G36440.1"; FPKM "0.0000000000"; frac "0.000000"; conf_lo "0.000000"; conf_hi "0.000000"; cov "0.000000"; full_read_support "no";
Chr5	Cufflinks	exon	14353233	14353589	1	-	.	gene_id "AT5G36440"; transcript_id "AT5G36440.1"; exon_number "1"; FPKM "0.0000000000"; frac "0.000000"; conf_lo "0.000000"; conf_hi "0.000000"; cov "0.000000";
Chr5	Cufflinks	transcript	14355430	14355786	1	-	.	gene_id "AT5G36450"; transcript_id "AT5G36450.1"; FPKM "0.0000000000"; frac "0.000000"; conf_lo "0.000000"; conf_hi "0.000000"; cov "0.000000"; full_read_support "no";
Chr5	Cufflinks	exon	14355430	14355786	1	-	.	gene_id "AT5G36450"; transcript_id "AT5G36450.1"; exon_number "1"; FPKM "0.0000000000"; frac "0.000000"; conf_lo "0.000000"; conf_hi "0.000000"; cov "0.000000";
Chr5	Cufflinks	transcript	14357626	14357982	1	-	.	gene_id "AT5G36460"; transcript_id "AT5G36460.1"; FPKM "0.0000000000"; frac "0.000000"; conf_lo "0.000000"; conf_hi "0.000000"; cov "0.000000"; full_read_support "no";
Chr5	Cufflinks	exon	14357626	14357982	1	-	.	gene_id "AT5G36460"; transcript_id "AT5G36460.1"; exon_number "1"; FPKM "0.0000000000"; frac "0.000000"; conf_lo "0.000000"; conf_hi "0.000000"; cov "0.000000";
Chr5	Cufflinks	transcript	14359687	14360179	1	-	.	gene_id "AT5G36470"; transcript_id "AT5G36470.1"; FPKM "0.0000000000"; frac "0.000000"; conf_lo "0.000000"; conf_hi "0.000000"; cov "0.000000"; full_read_support "no";
Chr5	Cufflinks	exon	14359687	14360179	1	-	.	gene_id "AT5G36470"; transcript_id "AT5G36470.1"; exon_number "1"; FPKM "0.0000000000"; frac "0.000000"; conf_lo "0.000000"; conf_hi "0.000000"; cov "0.000000";
Chr5	Cufflinks	transcript	14362020	14362376	1	-	.	gene_id "AT5G36480"; transcript_id "AT5G36480.1"; FPKM "0.0000000000"; frac "0.000000"; conf_lo "0.000000"; conf_hi "0.000000"; cov "0.000000"; full_read_support "no";
Chr5	Cufflinks	exon	14362020	14362376	1	-	.	gene_id "AT5G36480"; transcript_id "AT5G36480.1"; exon_number "1"; FPKM "0.0000000000"; frac "0.000000"; conf_lo "0.000000"; conf_hi "0.000000"; cov "0.000000";
Chr5	Cufflinks	transcript	14364217	14364573	1	-	.	gene_id "AT5G36490"; transcript_id "AT5G36490.1"; FPKM "0.0000000000"; frac "0.000000"; conf_lo "0.000000"; conf_hi "0.000000"; cov "0.000000"; full_read_support "no";
Chr5	Cufflinks	exon	14364217	14364573	1	-	.	gene_id "AT5G36490"; transcript_id "AT5G36490.1"; exon_number "1"; FPKM "0.0000000000"; frac "0.000000"; conf_lo "0.000000"; conf_hi "0.000000"; cov "0.000000";
Chr5	Cufflinks	transcript	14366414	14366770	1	-	.	gene_id "AT5G36500"; transcript_id "AT5G36500.1"; FPKM "0.0000000000"; frac "0.000000"; conf_lo "0.000000"; conf_hi "0.000000"; cov "0.000000"; full_read_support "no";
Chr5	Cufflinks	exon	14366414	14366770	1	-	.	gene_id "AT5G36500"; transcript_id "AT5G36500.1"; exon_number "1"; FPKM "0.0000000000"; frac "0.000000"; conf_lo "0.000000"; conf_hi "0.000000"; cov "0.000000";
Chr5	Cufflinks	transcript	14368612	14368968	1	-	.	gene_id "AT5G36510"; transcript_id "AT5G36510.1"; FPKM "0.0000000000"; frac "0.000000"; conf_lo "0.000000"; conf_hi "0.000000"; cov "0.000000"; full_read_support "no";
Chr5	Cufflinks	exon	14368612	14368968	1	-	.	gene_id "AT5G36510"; transcript_id "AT5G36510.1"; exon_number "1"; FPKM "0.0000000000"; frac "0.000000"; conf_lo "0.000000"; conf_hi "0.000000"; cov "0.000000";
Chr5	Cufflinks	transcript	14370814	14371170	1	-	.	gene_id "AT5G36520"; transcript_id "AT5G36520.1"; FPKM "0.0000000000"; frac "0.000000"; conf_lo "0.000000"; conf_hi "0.000000"; cov "0.000000"; full_read_support "no";
Chr5	Cufflinks	exon	14370814	14371170	1	-	.	gene_id "AT5G36520"; transcript_id "AT5G36520.1"; exon_number "1"; FPKM "0.0000000000"; frac "0.000000"; conf_lo "0.000000"; conf_hi "0.000000"; cov "0.000000";
Chr5	Cufflinks	transcript	14373008	14373364	1	-	.	gene_id "AT5G36530"; transcript_id "AT5G36530.1"; FPKM "0.0000000000"; frac "0.000000"; conf_lo "0.000000"; conf_hi "0.000000"; cov "0.000000"; full_read_support "no";
Chr5	Cufflinks	exon	14373008	14373364	1	-	.	gene_id "AT5G36530"; transcript_id "AT5G36530.1"; exon_number "1"; FPKM "0.0000000000"; frac "0.000000"; conf_lo "0.000000"; conf_hi "0.000000"; cov "0.000000";
Chr5	Cufflinks	transcript	14375201	14375557	1	-	.	gene_id "AT5G36540"; transcript_id "AT5G36540.1"; FPKM "0.0000000000"; frac "0.000000"; conf_lo "0.000000"; conf_hi "0.000000"; cov "0.000000"; full_read_support "no";
Chr5	Cufflinks	exon	14375201	14375557	1	-	.	gene_id "AT5G36540"; transcript_id "AT5G36540.1"; exon_number "1"; FPKM "0.0000000000"; frac "0.000000"; conf_lo "0.000000"; conf_hi "0.000000"; cov "0.000000";
Chr5	Cufflinks	transcript	14377394	14377750	1	-	.	gene_id "AT5G36550"; transcript_id "AT5G36550.1"; FPKM "0.0000000000"; frac "0.000000"; conf_lo "0.000000"; conf_hi "0.000000"; cov "0.000000"; full_read_support "no";
Chr5	Cufflinks	exon	14377394	14377750	1	-	.	gene_id "AT5G36550"; transcript_id "AT5G36550.1"; exon_number "1"; FPKM "0.0000000000"; frac "0.000000"; conf_lo "0.000000"; conf_hi "0.000000"; cov "0.000000";
Chr5	Cufflinks	transcript	14380268	14380744	1	-	.	gene_id "AT5G36650"; transcript_id "AT5G36650.1"; FPKM "0.0000000000"; frac "0.000000"; conf_lo "0.000000"; conf_hi "0.000000"; cov "0.000000"; full_read_support "no";
Chr5	Cufflinks	exon	14380268	14380744	1	-	.	gene_id "AT5G36650"; transcript_id "AT5G36650.1"; exon_number "1"; FPKM "0.0000000000"; frac "0.000000"; conf_lo "0.000000"; conf_hi "0.000000"; cov "0.000000";
Chr5	Cufflinks	transcript	14380888	14383080	1	+	.	gene_id "AT5G36655"; transcript_id "AT5G36655.1"; FPKM "0.0000000000"; frac "0.000000"; conf_lo "0.000000"; conf_hi "0.000000"; cov "0.000000"; full_read_support "no";
Chr5	Cufflinks	exon	14380888	14383080	1	+	.	gene_id "AT5G36655"; transcript_id "AT5G36655.1"; exon_number "1"; FPKM "0.0000000000"; frac "0.000000"; conf_lo "0.000000"; conf_hi "0.000000"; cov "0.000000";
Chr5	Cufflinks	transcript	14383877	14384176	1	-	.	gene_id "AT5G36657"; transcript_id "AT5G36657.1"; FPKM "0.0000000000"; frac "0.000000"; conf_lo "0.000000"; conf_hi "0.000000"; cov "0.000000"; full_read_support "no";
Chr5	Cufflinks	exon	14383877	14384176	1	-	.	gene_id "AT5G36657"; transcript_id "AT5G36657.1"; exon_number "1"; FPKM "0.0000000000"; frac "0.000000"; conf_lo "0.000000"; conf_hi "0.000000"; cov "0.000000";
Chr5	Cufflinks	transcript	14386072	14386428	1	-	.	gene_id "AT5G36658"; transcript_id "AT5G36658.1"; FPKM "0.0000000000"; frac "0.000000"; conf_lo "0.000000"; conf_hi "0.000000"; cov "0.000000"; full_read_support "no";
Chr5	Cufflinks	exon	14386072	14386428	1	-	.	gene_id "AT5G36658"; transcript_id "AT5G36658.1"; exon_number "1"; FPKM "0.0000000000"; frac "0.000000"; conf_lo "0.000000"; conf_hi "0.000000"; cov "0.000000";
Chr5	Cufflinks	transcript	14388322	14388621	1	-	.	gene_id "AT5G36659"; transcript_id "AT5G36659.1"; FPKM "0.0000000000"; frac "0.000000"; conf_lo "0.000000"; conf_hi "0.000000"; cov "0.000000"; full_read_support "no";
Chr5	Cufflinks	exon	14388322	14388621	1	-	.	gene_id "AT5G36659"; transcript_id "AT5G36659.1"; exon_number "1"; FPKM "0.0000000000"; frac "0.000000"; conf_lo "0.000000"; conf_hi "0.000000"; cov "0.000000";
Chr5	Cufflinks	transcript	14390429	14390785	1	-	.	gene_id "AT5G36661"; transcript_id "AT5G36661.1"; FPKM "0.0000000000"; frac "0.000000"; conf_lo "0.000000"; conf_hi "0.000000"; cov "0.000000"; full_read_support "no";
Chr5	Cufflinks	exon	14390429	14390785	1	-	.	gene_id "AT5G36661"; transcript_id "AT5G36661.1"; exon_number "1"; FPKM "0.0000000000"; frac "0.000000"; conf_lo "0.000000"; conf_hi "0.000000"; cov "0.000000";
Chr5	Cufflinks	transcript	14392619	14392975	1	-	.	gene_id "AT5G36662"; transcript_id "AT5G36662.1"; FPKM "0.0000000000"; frac "0.000000"; conf_lo "0.000000"; conf_hi "0.000000"; cov "0.000000"; full_read_support "no";
Chr5	Cufflinks	exon	14392619	14392975	1	-	.	gene_id "AT5G36662"; transcript_id "AT5G36662.1"; exon_number "1"; FPKM "0.0000000000"; frac "0.000000"; conf_lo "0.000000"; conf_hi "0.000000"; cov "0.000000";
Chr5	Cufflinks	transcript	14396688	14399025	1	+	.	gene_id "AT5G36660"; transcript_id "AT5G36660.1"; FPKM "0.0000000000"; frac "0.000000"; conf_lo "0.000000"; conf_hi "0.000000"; cov "0.000000"; full_read_support "no";
Chr5	Cufflinks	exon	14396688	14399025	1	+	.	gene_id "AT5G36660"; transcript_id "AT5G36660.1"; exon_number "1"; FPKM "0.0000000000"; frac "0.000000"; conf_lo "0.000000"; conf_hi "0.000000"; cov "0.000000";
Chr5	Cufflinks	transcript	14401491	14406427	1000	+	.	gene_id "CUFF.6046"; transcript_id "AT5G36670.1"; FPKM "0.0454844409"; frac "1.000000"; conf_lo "0.000000"; conf_hi "0.107838"; cov "0.130266"; full_read_support "no";
Chr5	Cufflinks	exon	14401491	14403530	1000	+	.	gene_id "CUFF.6046"; transcript_id "AT5G36670.1"; exon_number "1"; FPKM "0.0454844409"; frac "1.000000"; conf_lo "0.000000"; conf_hi "0.107838"; cov "0.130266";
Chr5	Cufflinks	exon	14403616	14403742	1000	+	.	gene_id "CUFF.6046"; transcript_id "AT5G36670.1"; exon_number "2"; FPKM "0.0454844409"; frac "1.000000"; conf_lo "0.000000"; conf_hi "0.107838"; cov "0.130266";
Chr5	Cufflinks	exon	14403828	14403940	1000	+	.	gene_id "CUFF.6046"; transcript_id "AT5G36670.1"; exon_number "3"; FPKM "0.0454844409"; frac "1.000000"; conf_lo "0.000000"; conf_hi "0.107838"; cov "0.130266";
Chr5	Cufflinks	exon	14404042	14404280	1000	+	.	gene_id "CUFF.6046"; transcript_id "AT5G36670.1"; exon_number "4"; FPKM "0.0454844409"; frac "1.000000"; conf_lo "0.000000"; conf_hi "0.107838"; cov "0.130266";
Chr5	Cufflinks	exon	14404422	14404508	1000	+	.	gene_id "CUFF.6046"; transcript_id "AT5G36670.1"; exon_number "5"; FPKM "0.0454844409"; frac "1.000000"; conf_lo "0.000000"; conf_hi "0.107838"; cov "0.130266";
Chr5	Cufflinks	exon	14404906	14405005	1000	+	.	gene_id "CUFF.6046"; transcript_id "AT5G36670.1"; exon_number "6"; FPKM "0.0454844409"; frac "1.000000"; conf_lo "0.000000"; conf_hi "0.107838"; cov "0.130266";
Chr5	Cufflinks	exon	14405079	14405193	1000	+	.	gene_id "CUFF.6046"; transcript_id "AT5G36670.1"; exon_number "7"; FPKM "0.0454844409"; frac "1.000000"; conf_lo "0.000000"; conf_hi "0.107838"; cov "0.130266";
Chr5	Cufflinks	exon	14405568	14405708	1000	+	.	gene_id "CUFF.6046"; transcript_id "AT5G36670.1"; exon_number "8"; FPKM "0.0454844409"; frac "1.000000"; conf_lo "0.000000"; conf_hi "0.107838"; cov "0.130266";
Chr5	Cufflinks	exon	14405808	14406427	1000	+	.	gene_id "CUFF.6046"; transcript_id "AT5G36670.1"; exon_number "9"; FPKM "0.0454844409"; frac "1.000000"; conf_lo "0.000000"; conf_hi "0.107838"; cov "0.130266";
Chr5	Cufflinks	transcript	14406802	14409137	1	-	.	gene_id "AT5G36680"; transcript_id "AT5G36680.1"; FPKM "0.0000000000"; frac "0.000000"; conf_lo "0.000000"; conf_hi "0.000000"; cov "0.000000"; full_read_support "no";
Chr5	Cufflinks	exon	14406802	14407200	1	-	.	gene_id "AT5G36680"; transcript_id "AT5G36680.1"; exon_number "1"; FPKM "0.0000000000"; frac "0.000000"; conf_lo "0.000000"; conf_hi "0.000000"; cov "0.000000";
Chr5	Cufflinks	exon	14407372	14407491	1	-	.	gene_id "AT5G36680"; transcript_id "AT5G36680.1"; exon_number "2"; FPKM "0.0000000000"; frac "0.000000"; conf_lo "0.000000"; conf_hi "0.000000"; cov "0.000000";
Chr5	Cufflinks	exon	14407586	14407639	1	-	.	gene_id "AT5G36680"; transcript_id "AT5G36680.1"; exon_number "3"; FPKM "0.0000000000"; frac "0.000000"; conf_lo "0.000000"; conf_hi "0.000000"; cov "0.000000";
Chr5	Cufflinks	exon	14407722	14407883	1	-	.	gene_id "AT5G36680"; transcript_id "AT5G36680.1"; exon_number "4"; FPKM "0.0000000000"; frac "0.000000"; conf_lo "0.000000"; conf_hi "0.000000"; cov "0.000000";
Chr5	Cufflinks	exon	14408358	14408543	1	-	.	gene_id "AT5G36680"; transcript_id "AT5G36680.1"; exon_number "5"; FPKM "0.0000000000"; frac "0.000000"; conf_lo "0.000000"; conf_hi "0.000000"; cov "0.000000";
Chr5	Cufflinks	exon	14409057	14409137	1	-	.	gene_id "AT5G36680"; transcript_id "AT5G36680.1"; exon_number "6"; FPKM "0.0000000000"; frac "0.000000"; conf_lo "0.000000"; conf_hi "0.000000"; cov "0.000000";
Chr5	Cufflinks	transcript	14413694	14414168	1	+	.	gene_id "AT5G36685"; transcript_id "AT5G36685.1"; FPKM "0.0000000000"; frac "0.000000"; conf_lo "0.000000"; conf_hi "0.000000"; cov "0.000000"; full_read_support "no";
Chr5	Cufflinks	exon	14413694	14414168	1	+	.	gene_id "AT5G36685"; transcript_id "AT5G36685.1"; exon_number "1"; FPKM "0.0000000000"; frac "0.000000"; conf_lo "0.000000"; conf_hi "0.000000"; cov "0.000000";
Chr5	Cufflinks	transcript	14415185	14417288	1	-	.	gene_id "AT5G36690"; transcript_id "AT5G36690.1"; FPKM "0.0000000000"; frac "0.000000"; conf_lo "0.000000"; conf_hi "0.000000"; cov "0.000000"; full_read_support "no";
Chr5	Cufflinks	exon	14415185	14415487	1	-	.	gene_id "AT5G36690"; transcript_id "AT5G36690.1"; exon_number "1"; FPKM "0.0000000000"; frac "0.000000"; conf_lo "0.000000"; conf_hi "0.000000"; cov "0.000000";
Chr5	Cufflinks	exon	14415529	14416020	1	-	.	gene_id "AT5G36690"; transcript_id "AT5G36690.1"; exon_number "2"; FPKM "0.0000000000"; frac "0.000000"; conf_lo "0.000000"; conf_hi "0.000000"; cov "0.000000";
Chr5	Cufflinks	exon	14416101	14416199	1	-	.	gene_id "AT5G36690"; transcript_id "AT5G36690.1"; exon_number "3"; FPKM "0.0000000000"; frac "0.000000"; conf_lo "0.000000"; conf_hi "0.000000"; cov "0.000000";
Chr5	Cufflinks	exon	14416290	14416484	1	-	.	gene_id "AT5G36690"; transcript_id "AT5G36690.1"; exon_number "4"; FPKM "0.0000000000"; frac "0.000000"; conf_lo "0.000000"; conf_hi "0.000000"; cov "0.000000";
Chr5	Cufflinks	exon	14416564	14416695	1	-	.	gene_id "AT5G36690"; transcript_id "AT5G36690.1"; exon_number "5"; FPKM "0.0000000000"; frac "0.000000"; conf_lo "0.000000"; conf_hi "0.000000"; cov "0.000000";
Chr5	Cufflinks	exon	14416779	14417288	1	-	.	gene_id "AT5G36690"; transcript_id "AT5G36690.1"; exon_number "6"; FPKM "0.0000000000"; frac "0.000000"; conf_lo "0.000000"; conf_hi "0.000000"; cov "0.000000";
Chr5	Cufflinks	transcript	14421523	14424511	553	-	.	gene_id "CUFF.6047"; transcript_id "CUFF.6047.1"; FPKM "2.4181419355"; frac "0.215602"; conf_lo "1.706087"; conf_hi "3.130197"; cov "7.431133"; full_read_support "yes";
Chr5	Cufflinks	exon	14421523	14421792	553	-	.	gene_id "CUFF.6047"; transcript_id "CUFF.6047.1"; exon_number "1"; FPKM "2.4181419355"; frac "0.215602"; conf_lo "1.706087"; conf_hi "3.130197"; cov "7.431133";
Chr5	Cufflinks	exon	14421891	14422035	553	-	.	gene_id "CUFF.6047"; transcript_id "CUFF.6047.1"; exon_number "2"; FPKM "2.4181419355"; frac "0.215602"; conf_lo "1.706087"; conf_hi "3.130197"; cov "7.431133";
Chr5	Cufflinks	exon	14422137	14422240	553	-	.	gene_id "CUFF.6047"; transcript_id "CUFF.6047.1"; exon_number "3"; FPKM "2.4181419355"; frac "0.215602"; conf_lo "1.706087"; conf_hi "3.130197"; cov "7.431133";
Chr5	Cufflinks	exon	14422351	14422450	553	-	.	gene_id "CUFF.6047"; transcript_id "CUFF.6047.1"; exon_number "4"; FPKM "2.4181419355"; frac "0.215602"; conf_lo "1.706087"; conf_hi "3.130197"; cov "7.431133";
Chr5	Cufflinks	exon	14422661	14422758	553	-	.	gene_id "CUFF.6047"; transcript_id "CUFF.6047.1"; exon_number "5"; FPKM "2.4181419355"; frac "0.215602"; conf_lo "1.706087"; conf_hi "3.130197"; cov "7.431133";
Chr5	Cufflinks	exon	14422890	14422942	553	-	.	gene_id "CUFF.6047"; transcript_id "CUFF.6047.1"; exon_number "6"; FPKM "2.4181419355"; frac "0.215602"; conf_lo "1.706087"; conf_hi "3.130197"; cov "7.431133";
Chr5	Cufflinks	exon	14423036	14423095	553	-	.	gene_id "CUFF.6047"; transcript_id "CUFF.6047.1"; exon_number "7"; FPKM "2.4181419355"; frac "0.215602"; conf_lo "1.706087"; conf_hi "3.130197"; cov "7.431133";
Chr5	Cufflinks	exon	14423200	14423271	553	-	.	gene_id "CUFF.6047"; transcript_id "CUFF.6047.1"; exon_number "8"; FPKM "2.4181419355"; frac "0.215602"; conf_lo "1.706087"; conf_hi "3.130197"; cov "7.431133";
Chr5	Cufflinks	exon	14423375	14423446	553	-	.	gene_id "CUFF.6047"; transcript_id "CUFF.6047.1"; exon_number "9"; FPKM "2.4181419355"; frac "0.215602"; conf_lo "1.706087"; conf_hi "3.130197"; cov "7.431133";
Chr5	Cufflinks	exon	14423529	14423621	553	-	.	gene_id "CUFF.6047"; transcript_id "CUFF.6047.1"; exon_number "10"; FPKM "2.4181419355"; frac "0.215602"; conf_lo "1.706087"; conf_hi "3.130197"; cov "7.431133";
Chr5	Cufflinks	exon	14423745	14423812	553	-	.	gene_id "CUFF.6047"; transcript_id "CUFF.6047.1"; exon_number "11"; FPKM "2.4181419355"; frac "0.215602"; conf_lo "1.706087"; conf_hi "3.130197"; cov "7.431133";
Chr5	Cufflinks	exon	14424169	14424511	553	-	.	gene_id "CUFF.6047"; transcript_id "CUFF.6047.1"; exon_number "12"; FPKM "2.4181419355"; frac "0.215602"; conf_lo "1.706087"; conf_hi "3.130197"; cov "7.431133";
Chr5	Cufflinks	transcript	14421576	14424511	1	-	.	gene_id "CUFF.6047"; transcript_id "AT5G36700.4"; FPKM "0.0000000000"; frac "0.000000"; conf_lo "0.000000"; conf_hi "0.084672"; cov "0.000000"; full_read_support "no";
Chr5	Cufflinks	exon	14421576	14421775	1	-	.	gene_id "CUFF.6047"; transcript_id "AT5G36700.4"; exon_number "1"; FPKM "0.0000000000"; frac "0.000000"; conf_lo "0.000000"; conf_hi "0.084672"; cov "0.000000";
Chr5	Cufflinks	exon	14421890	14422035	1	-	.	gene_id "CUFF.6047"; transcript_id "AT5G36700.4"; exon_number "2"; FPKM "0.0000000000"; frac "0.000000"; conf_lo "0.000000"; conf_hi "0.084672"; cov "0.000000";
Chr5	Cufflinks	exon	14422137	14422240	1	-	.	gene_id "CUFF.6047"; transcript_id "AT5G36700.4"; exon_number "3"; FPKM "0.0000000000"; frac "0.000000"; conf_lo "0.000000"; conf_hi "0.084672"; cov "0.000000";
Chr5	Cufflinks	exon	14422351	14422450	1	-	.	gene_id "CUFF.6047"; transcript_id "AT5G36700.4"; exon_number "4"; FPKM "0.0000000000"; frac "0.000000"; conf_lo "0.000000"; conf_hi "0.084672"; cov "0.000000";
Chr5	Cufflinks	exon	14422661	14422758	1	-	.	gene_id "CUFF.6047"; transcript_id "AT5G36700.4"; exon_number "5"; FPKM "0.0000000000"; frac "0.000000"; conf_lo "0.000000"; conf_hi "0.084672"; cov "0.000000";
Chr5	Cufflinks	exon	14422890	14422942	1	-	.	gene_id "CUFF.6047"; transcript_id "AT5G36700.4"; exon_number "6"; FPKM "0.0000000000"; frac "0.000000"; conf_lo "0.000000"; conf_hi "0.084672"; cov "0.000000";
Chr5	Cufflinks	exon	14423036	14423095	1	-	.	gene_id "CUFF.6047"; transcript_id "AT5G36700.4"; exon_number "7"; FPKM "0.0000000000"; frac "0.000000"; conf_lo "0.000000"; conf_hi "0.084672"; cov "0.000000";
Chr5	Cufflinks	exon	14423200	14423271	1	-	.	gene_id "CUFF.6047"; transcript_id "AT5G36700.4"; exon_number "8"; FPKM "0.0000000000"; frac "0.000000"; conf_lo "0.000000"; conf_hi "0.084672"; cov "0.000000";
Chr5	Cufflinks	exon	14423375	14423446	1	-	.	gene_id "CUFF.6047"; transcript_id "AT5G36700.4"; exon_number "9"; FPKM "0.0000000000"; frac "0.000000"; conf_lo "0.000000"; conf_hi "0.084672"; cov "0.000000";
Chr5	Cufflinks	exon	14423529	14423621	1	-	.	gene_id "CUFF.6047"; transcript_id "AT5G36700.4"; exon_number "10"; FPKM "0.0000000000"; frac "0.000000"; conf_lo "0.000000"; conf_hi "0.084672"; cov "0.000000";
Chr5	Cufflinks	exon	14423745	14423812	1	-	.	gene_id "CUFF.6047"; transcript_id "AT5G36700.4"; exon_number "11"; FPKM "0.0000000000"; frac "0.000000"; conf_lo "0.000000"; conf_hi "0.084672"; cov "0.000000";
Chr5	Cufflinks	exon	14424169	14424511	1	-	.	gene_id "CUFF.6047"; transcript_id "AT5G36700.4"; exon_number "12"; FPKM "0.0000000000"; frac "0.000000"; conf_lo "0.000000"; conf_hi "0.084672"; cov "0.000000";
Chr5	Cufflinks	transcript	14421635	14424490	1	-	.	gene_id "CUFF.6047"; transcript_id "AT5G36700.3"; FPKM "0.0000000000"; frac "0.000000"; conf_lo "0.000000"; conf_hi "0.076188"; cov "0.000000"; full_read_support "yes";
Chr5	Cufflinks	exon	14421635	14422240	1	-	.	gene_id "CUFF.6047"; transcript_id "AT5G36700.3"; exon_number "1"; FPKM "0.0000000000"; frac "0.000000"; conf_lo "0.000000"; conf_hi "0.076188"; cov "0.000000";
Chr5	Cufflinks	exon	14422351	14422450	1	-	.	gene_id "CUFF.6047"; transcript_id "AT5G36700.3"; exon_number "2"; FPKM "0.0000000000"; frac "0.000000"; conf_lo "0.000000"; conf_hi "0.076188"; cov "0.000000";
Chr5	Cufflinks	exon	14422661	14422758	1	-	.	gene_id "CUFF.6047"; transcript_id "AT5G36700.3"; exon_number "3"; FPKM "0.0000000000"; frac "0.000000"; conf_lo "0.000000"; conf_hi "0.076188"; cov "0.000000";
Chr5	Cufflinks	exon	14422890	14422942	1	-	.	gene_id "CUFF.6047"; transcript_id "AT5G36700.3"; exon_number "4"; FPKM "0.0000000000"; frac "0.000000"; conf_lo "0.000000"; conf_hi "0.076188"; cov "0.000000";
Chr5	Cufflinks	exon	14423036	14423095	1	-	.	gene_id "CUFF.6047"; transcript_id "AT5G36700.3"; exon_number "5"; FPKM "0.0000000000"; frac "0.000000"; conf_lo "0.000000"; conf_hi "0.076188"; cov "0.000000";
Chr5	Cufflinks	exon	14423200	14423271	1	-	.	gene_id "CUFF.6047"; transcript_id "AT5G36700.3"; exon_number "6"; FPKM "0.0000000000"; frac "0.000000"; conf_lo "0.000000"; conf_hi "0.076188"; cov "0.000000";
Chr5	Cufflinks	exon	14423375	14423446	1	-	.	gene_id "CUFF.6047"; transcript_id "AT5G36700.3"; exon_number "7"; FPKM "0.0000000000"; frac "0.000000"; conf_lo "0.000000"; conf_hi "0.076188"; cov "0.000000";
Chr5	Cufflinks	exon	14423529	14423621	1	-	.	gene_id "CUFF.6047"; transcript_id "AT5G36700.3"; exon_number "8"; FPKM "0.0000000000"; frac "0.000000"; conf_lo "0.000000"; conf_hi "0.076188"; cov "0.000000";
Chr5	Cufflinks	exon	14423745	14423812	1	-	.	gene_id "CUFF.6047"; transcript_id "AT5G36700.3"; exon_number "9"; FPKM "0.0000000000"; frac "0.000000"; conf_lo "0.000000"; conf_hi "0.076188"; cov "0.000000";
Chr5	Cufflinks	exon	14424169	14424490	1	-	.	gene_id "CUFF.6047"; transcript_id "AT5G36700.3"; exon_number "10"; FPKM "0.0000000000"; frac "0.000000"; conf_lo "0.000000"; conf_hi "0.076188"; cov "0.000000";
Chr5	Cufflinks	transcript	14421635	14424490	1000	-	.	gene_id "CUFF.6047"; transcript_id "AT5G36700.1"; FPKM "4.3670325703"; frac "0.378731"; conf_lo "3.424010"; conf_hi "5.310055"; cov "13.420220"; full_read_support "yes";
Chr5	Cufflinks	exon	14421635	14422035	1000	-	.	gene_id "CUFF.6047"; transcript_id "AT5G36700.1"; exon_number "1"; FPKM "4.3670325703"; frac "0.378731"; conf_lo "3.424010"; conf_hi "5.310055"; cov "13.420220";
Chr5	Cufflinks	exon	14422137	14422240	1000	-	.	gene_id "CUFF.6047"; transcript_id "AT5G36700.1"; exon_number "2"; FPKM "4.3670325703"; frac "0.378731"; conf_lo "3.424010"; conf_hi "5.310055"; cov "13.420220";
Chr5	Cufflinks	exon	14422351	14422450	1000	-	.	gene_id "CUFF.6047"; transcript_id "AT5G36700.1"; exon_number "3"; FPKM "4.3670325703"; frac "0.378731"; conf_lo "3.424010"; conf_hi "5.310055"; cov "13.420220";
Chr5	Cufflinks	exon	14422661	14422758	1000	-	.	gene_id "CUFF.6047"; transcript_id "AT5G36700.1"; exon_number "4"; FPKM "4.3670325703"; frac "0.378731"; conf_lo "3.424010"; conf_hi "5.310055"; cov "13.420220";
Chr5	Cufflinks	exon	14422890	14422942	1000	-	.	gene_id "CUFF.6047"; transcript_id "AT5G36700.1"; exon_number "5"; FPKM "4.3670325703"; frac "0.378731"; conf_lo "3.424010"; conf_hi "5.310055"; cov "13.420220";
Chr5	Cufflinks	exon	14423036	14423095	1000	-	.	gene_id "CUFF.6047"; transcript_id "AT5G36700.1"; exon_number "6"; FPKM "4.3670325703"; frac "0.378731"; conf_lo "3.424010"; conf_hi "5.310055"; cov "13.420220";
Chr5	Cufflinks	exon	14423200	14423271	1000	-	.	gene_id "CUFF.6047"; transcript_id "AT5G36700.1"; exon_number "7"; FPKM "4.3670325703"; frac "0.378731"; conf_lo "3.424010"; conf_hi "5.310055"; cov "13.420220";
Chr5	Cufflinks	exon	14423375	14423446	1000	-	.	gene_id "CUFF.6047"; transcript_id "AT5G36700.1"; exon_number "8"; FPKM "4.3670325703"; frac "0.378731"; conf_lo "3.424010"; conf_hi "5.310055"; cov "13.420220";
Chr5	Cufflinks	exon	14423529	14423621	1000	-	.	gene_id "CUFF.6047"; transcript_id "AT5G36700.1"; exon_number "9"; FPKM "4.3670325703"; frac "0.378731"; conf_lo "3.424010"; conf_hi "5.310055"; cov "13.420220";
Chr5	Cufflinks	exon	14423745	14423812	1000	-	.	gene_id "CUFF.6047"; transcript_id "AT5G36700.1"; exon_number "10"; FPKM "4.3670325703"; frac "0.378731"; conf_lo "3.424010"; conf_hi "5.310055"; cov "13.420220";
Chr5	Cufflinks	exon	14424169	14424490	1000	-	.	gene_id "CUFF.6047"; transcript_id "AT5G36700.1"; exon_number "11"; FPKM "4.3670325703"; frac "0.378731"; conf_lo "3.424010"; conf_hi "5.310055"; cov "13.420220";
Chr5	Cufflinks	transcript	14421635	14424490	1	-	.	gene_id "CUFF.6047"; transcript_id "AT5G36700.2"; FPKM "0.0000000000"; frac "0.000000"; conf_lo "0.000000"; conf_hi "0.089391"; cov "0.000000"; full_read_support "no";
Chr5	Cufflinks	exon	14421635	14421791	1	-	.	gene_id "CUFF.6047"; transcript_id "AT5G36700.2"; exon_number "1"; FPKM "0.0000000000"; frac "0.000000"; conf_lo "0.000000"; conf_hi "0.089391"; cov "0.000000";
Chr5	Cufflinks	exon	14421890	14422035	1	-	.	gene_id "CUFF.6047"; transcript_id "AT5G36700.2"; exon_number "2"; FPKM "0.0000000000"; frac "0.000000"; conf_lo "0.000000"; conf_hi "0.089391"; cov "0.000000";
Chr5	Cufflinks	exon	14422137	14422240	1	-	.	gene_id "CUFF.6047"; transcript_id "AT5G36700.2"; exon_number "3"; FPKM "0.0000000000"; frac "0.000000"; conf_lo "0.000000"; conf_hi "0.089391"; cov "0.000000";
Chr5	Cufflinks	exon	14422351	14422450	1	-	.	gene_id "CUFF.6047"; transcript_id "AT5G36700.2"; exon_number "4"; FPKM "0.0000000000"; frac "0.000000"; conf_lo "0.000000"; conf_hi "0.089391"; cov "0.000000";
Chr5	Cufflinks	exon	14422661	14422758	1	-	.	gene_id "CUFF.6047"; transcript_id "AT5G36700.2"; exon_number "5"; FPKM "0.0000000000"; frac "0.000000"; conf_lo "0.000000"; conf_hi "0.089391"; cov "0.000000";
Chr5	Cufflinks	exon	14422890	14422942	1	-	.	gene_id "CUFF.6047"; transcript_id "AT5G36700.2"; exon_number "6"; FPKM "0.0000000000"; frac "0.000000"; conf_lo "0.000000"; conf_hi "0.089391"; cov "0.000000";
Chr5	Cufflinks	exon	14423036	14423095	1	-	.	gene_id "CUFF.6047"; transcript_id "AT5G36700.2"; exon_number "7"; FPKM "0.0000000000"; frac "0.000000"; conf_lo "0.000000"; conf_hi "0.089391"; cov "0.000000";
Chr5	Cufflinks	exon	14423200	14423271	1	-	.	gene_id "CUFF.6047"; transcript_id "AT5G36700.2"; exon_number "8"; FPKM "0.0000000000"; frac "0.000000"; conf_lo "0.000000"; conf_hi "0.089391"; cov "0.000000";
Chr5	Cufflinks	exon	14423375	14423446	1	-	.	gene_id "CUFF.6047"; transcript_id "AT5G36700.2"; exon_number "9"; FPKM "0.0000000000"; frac "0.000000"; conf_lo "0.000000"; conf_hi "0.089391"; cov "0.000000";
Chr5	Cufflinks	exon	14423529	14423621	1	-	.	gene_id "CUFF.6047"; transcript_id "AT5G36700.2"; exon_number "10"; FPKM "0.0000000000"; frac "0.000000"; conf_lo "0.000000"; conf_hi "0.089391"; cov "0.000000";
Chr5	Cufflinks	exon	14423745	14423812	1	-	.	gene_id "CUFF.6047"; transcript_id "AT5G36700.2"; exon_number "11"; FPKM "0.0000000000"; frac "0.000000"; conf_lo "0.000000"; conf_hi "0.089391"; cov "0.000000";
Chr5	Cufflinks	exon	14424169	14424490	1	-	.	gene_id "CUFF.6047"; transcript_id "AT5G36700.2"; exon_number "12"; FPKM "0.0000000000"; frac "0.000000"; conf_lo "0.000000"; conf_hi "0.089391"; cov "0.000000";
Chr5	Cufflinks	transcript	14480845	14483814	632	-	.	gene_id "CUFF.6047"; transcript_id "CUFF.6047.6"; FPKM "2.7641260972"; frac "0.261645"; conf_lo "2.040337"; conf_hi "3.487915"; cov "8.494368"; full_read_support "yes";
Chr5	Cufflinks	exon	14480845	14481336	632	-	.	gene_id "CUFF.6047"; transcript_id "CUFF.6047.6"; exon_number "1"; FPKM "2.7641260972"; frac "0.261645"; conf_lo "2.040337"; conf_hi "3.487915"; cov "8.494368";
Chr5	Cufflinks	exon	14481438	14481540	632	-	.	gene_id "CUFF.6047"; transcript_id "CUFF.6047.6"; exon_number "2"; FPKM "2.7641260972"; frac "0.261645"; conf_lo "2.040337"; conf_hi "3.487915"; cov "8.494368";
Chr5	Cufflinks	exon	14481651	14481772	632	-	.	gene_id "CUFF.6047"; transcript_id "CUFF.6047.6"; exon_number "3"; FPKM "2.7641260972"; frac "0.261645"; conf_lo "2.040337"; conf_hi "3.487915"; cov "8.494368";
Chr5	Cufflinks	exon	14481983	14482058	632	-	.	gene_id "CUFF.6047"; transcript_id "CUFF.6047.6"; exon_number "4"; FPKM "2.7641260972"; frac "0.261645"; conf_lo "2.040337"; conf_hi "3.487915"; cov "8.494368";
Chr5	Cufflinks	exon	14482190	14482242	632	-	.	gene_id "CUFF.6047"; transcript_id "CUFF.6047.6"; exon_number "5"; FPKM "2.7641260972"; frac "0.261645"; conf_lo "2.040337"; conf_hi "3.487915"; cov "8.494368";
Chr5	Cufflinks	exon	14482336	14482395	632	-	.	gene_id "CUFF.6047"; transcript_id "CUFF.6047.6"; exon_number "6"; FPKM "2.7641260972"; frac "0.261645"; conf_lo "2.040337"; conf_hi "3.487915"; cov "8.494368";
Chr5	Cufflinks	exon	14482500	14482571	632	-	.	gene_id "CUFF.6047"; transcript_id "CUFF.6047.6"; exon_number "7"; FPKM "2.7641260972"; frac "0.261645"; conf_lo "2.040337"; conf_hi "3.487915"; cov "8.494368";
Chr5	Cufflinks	exon	14482675	14482746	632	-	.	gene_id "CUFF.6047"; transcript_id "CUFF.6047.6"; exon_number "8"; FPKM "2.7641260972"; frac "0.261645"; conf_lo "2.040337"; conf_hi "3.487915"; cov "8.494368";
Chr5	Cufflinks	exon	14482829	14482921	632	-	.	gene_id "CUFF.6047"; transcript_id "CUFF.6047.6"; exon_number "9"; FPKM "2.7641260972"; frac "0.261645"; conf_lo "2.040337"; conf_hi "3.487915"; cov "8.494368";
Chr5	Cufflinks	exon	14483045	14483112	632	-	.	gene_id "CUFF.6047"; transcript_id "CUFF.6047.6"; exon_number "10"; FPKM "2.7641260972"; frac "0.261645"; conf_lo "2.040337"; conf_hi "3.487915"; cov "8.494368";
Chr5	Cufflinks	exon	14483469	14483814	632	-	.	gene_id "CUFF.6047"; transcript_id "CUFF.6047.6"; exon_number "11"; FPKM "2.7641260972"; frac "0.261645"; conf_lo "2.040337"; conf_hi "3.487915"; cov "8.494368";
Chr5	Cufflinks	transcript	14480874	14483790	403	-	.	gene_id "CUFF.6047"; transcript_id "AT5G36790.2"; FPKM "1.7624872215"; frac "0.144022"; conf_lo "1.092745"; conf_hi "2.432230"; cov "5.416256"; full_read_support "no";
Chr5	Cufflinks	exon	14480874	14481091	403	-	.	gene_id "CUFF.6047"; transcript_id "AT5G36790.2"; exon_number "1"; FPKM "1.7624872215"; frac "0.144022"; conf_lo "1.092745"; conf_hi "2.432230"; cov "5.416256";
Chr5	Cufflinks	exon	14481225	14481335	403	-	.	gene_id "CUFF.6047"; transcript_id "AT5G36790.2"; exon_number "2"; FPKM "1.7624872215"; frac "0.144022"; conf_lo "1.092745"; conf_hi "2.432230"; cov "5.416256";
Chr5	Cufflinks	exon	14481437	14481540	403	-	.	gene_id "CUFF.6047"; transcript_id "AT5G36790.2"; exon_number "3"; FPKM "1.7624872215"; frac "0.144022"; conf_lo "1.092745"; conf_hi "2.432230"; cov "5.416256";
Chr5	Cufflinks	exon	14481651	14481750	403	-	.	gene_id "CUFF.6047"; transcript_id "AT5G36790.2"; exon_number "4"; FPKM "1.7624872215"; frac "0.144022"; conf_lo "1.092745"; conf_hi "2.432230"; cov "5.416256";
Chr5	Cufflinks	exon	14481961	14482058	403	-	.	gene_id "CUFF.6047"; transcript_id "AT5G36790.2"; exon_number "5"; FPKM "1.7624872215"; frac "0.144022"; conf_lo "1.092745"; conf_hi "2.432230"; cov "5.416256";
Chr5	Cufflinks	exon	14482190	14482242	403	-	.	gene_id "CUFF.6047"; transcript_id "AT5G36790.2"; exon_number "6"; FPKM "1.7624872215"; frac "0.144022"; conf_lo "1.092745"; conf_hi "2.432230"; cov "5.416256";
Chr5	Cufflinks	exon	14482336	14482395	403	-	.	gene_id "CUFF.6047"; transcript_id "AT5G36790.2"; exon_number "7"; FPKM "1.7624872215"; frac "0.144022"; conf_lo "1.092745"; conf_hi "2.432230"; cov "5.416256";
Chr5	Cufflinks	exon	14482500	14482571	403	-	.	gene_id "CUFF.6047"; transcript_id "AT5G36790.2"; exon_number "8"; FPKM "1.7624872215"; frac "0.144022"; conf_lo "1.092745"; conf_hi "2.432230"; cov "5.416256";
Chr5	Cufflinks	exon	14482675	14482746	403	-	.	gene_id "CUFF.6047"; transcript_id "AT5G36790.2"; exon_number "9"; FPKM "1.7624872215"; frac "0.144022"; conf_lo "1.092745"; conf_hi "2.432230"; cov "5.416256";
Chr5	Cufflinks	exon	14482829	14482921	403	-	.	gene_id "CUFF.6047"; transcript_id "AT5G36790.2"; exon_number "10"; FPKM "1.7624872215"; frac "0.144022"; conf_lo "1.092745"; conf_hi "2.432230"; cov "5.416256";
Chr5	Cufflinks	exon	14483045	14483112	403	-	.	gene_id "CUFF.6047"; transcript_id "AT5G36790.2"; exon_number "11"; FPKM "1.7624872215"; frac "0.144022"; conf_lo "1.092745"; conf_hi "2.432230"; cov "5.416256";
Chr5	Cufflinks	exon	14483469	14483790	403	-	.	gene_id "CUFF.6047"; transcript_id "AT5G36790.2"; exon_number "12"; FPKM "1.7624872215"; frac "0.144022"; conf_lo "1.092745"; conf_hi "2.432230"; cov "5.416256";
Chr5	Cufflinks	transcript	14480876	14483814	1	-	.	gene_id "CUFF.6047"; transcript_id "AT5G36790.3"; FPKM "0.0000000000"; frac "0.000000"; conf_lo "0.000000"; conf_hi "0.084463"; cov "0.000000"; full_read_support "no";
Chr5	Cufflinks	exon	14480876	14481075	1	-	.	gene_id "CUFF.6047"; transcript_id "AT5G36790.3"; exon_number "1"; FPKM "0.0000000000"; frac "0.000000"; conf_lo "0.000000"; conf_hi "0.084463"; cov "0.000000";
Chr5	Cufflinks	exon	14481190	14481335	1	-	.	gene_id "CUFF.6047"; transcript_id "AT5G36790.3"; exon_number "2"; FPKM "0.0000000000"; frac "0.000000"; conf_lo "0.000000"; conf_hi "0.084463"; cov "0.000000";
Chr5	Cufflinks	exon	14481437	14481540	1	-	.	gene_id "CUFF.6047"; transcript_id "AT5G36790.3"; exon_number "3"; FPKM "0.0000000000"; frac "0.000000"; conf_lo "0.000000"; conf_hi "0.084463"; cov "0.000000";
Chr5	Cufflinks	exon	14481651	14481750	1	-	.	gene_id "CUFF.6047"; transcript_id "AT5G36790.3"; exon_number "4"; FPKM "0.0000000000"; frac "0.000000"; conf_lo "0.000000"; conf_hi "0.084463"; cov "0.000000";
Chr5	Cufflinks	exon	14481961	14482058	1	-	.	gene_id "CUFF.6047"; transcript_id "AT5G36790.3"; exon_number "5"; FPKM "0.0000000000"; frac "0.000000"; conf_lo "0.000000"; conf_hi "0.084463"; cov "0.000000";
Chr5	Cufflinks	exon	14482190	14482242	1	-	.	gene_id "CUFF.6047"; transcript_id "AT5G36790.3"; exon_number "6"; FPKM "0.0000000000"; frac "0.000000"; conf_lo "0.000000"; conf_hi "0.084463"; cov "0.000000";
Chr5	Cufflinks	exon	14482336	14482395	1	-	.	gene_id "CUFF.6047"; transcript_id "AT5G36790.3"; exon_number "7"; FPKM "0.0000000000"; frac "0.000000"; conf_lo "0.000000"; conf_hi "0.084463"; cov "0.000000";
Chr5	Cufflinks	exon	14482500	14482571	1	-	.	gene_id "CUFF.6047"; transcript_id "AT5G36790.3"; exon_number "8"; FPKM "0.0000000000"; frac "0.000000"; conf_lo "0.000000"; conf_hi "0.084463"; cov "0.000000";
Chr5	Cufflinks	exon	14482675	14482746	1	-	.	gene_id "CUFF.6047"; transcript_id "AT5G36790.3"; exon_number "9"; FPKM "0.0000000000"; frac "0.000000"; conf_lo "0.000000"; conf_hi "0.084463"; cov "0.000000";
Chr5	Cufflinks	exon	14482829	14482921	1	-	.	gene_id "CUFF.6047"; transcript_id "AT5G36790.3"; exon_number "10"; FPKM "0.0000000000"; frac "0.000000"; conf_lo "0.000000"; conf_hi "0.084463"; cov "0.000000";
Chr5	Cufflinks	exon	14483045	14483112	1	-	.	gene_id "CUFF.6047"; transcript_id "AT5G36790.3"; exon_number "11"; FPKM "0.0000000000"; frac "0.000000"; conf_lo "0.000000"; conf_hi "0.084463"; cov "0.000000";
Chr5	Cufflinks	exon	14483469	14483814	1	-	.	gene_id "CUFF.6047"; transcript_id "AT5G36790.3"; exon_number "12"; FPKM "0.0000000000"; frac "0.000000"; conf_lo "0.000000"; conf_hi "0.084463"; cov "0.000000";
Chr5	Cufflinks	transcript	14480935	14483790	1	-	.	gene_id "CUFF.6047"; transcript_id "AT5G36790.1"; FPKM "0.0000000000"; frac "0.000000"; conf_lo "0.000000"; conf_hi "0.082362"; cov "0.000000"; full_read_support "no";
Chr5	Cufflinks	exon	14480935	14481335	1	-	.	gene_id "CUFF.6047"; transcript_id "AT5G36790.1"; exon_number "1"; FPKM "0.0000000000"; frac "0.000000"; conf_lo "0.000000"; conf_hi "0.082362"; cov "0.000000";
Chr5	Cufflinks	exon	14481437	14481540	1	-	.	gene_id "CUFF.6047"; transcript_id "AT5G36790.1"; exon_number "2"; FPKM "0.0000000000"; frac "0.000000"; conf_lo "0.000000"; conf_hi "0.082362"; cov "0.000000";
Chr5	Cufflinks	exon	14481651	14481750	1	-	.	gene_id "CUFF.6047"; transcript_id "AT5G36790.1"; exon_number "3"; FPKM "0.0000000000"; frac "0.000000"; conf_lo "0.000000"; conf_hi "0.082362"; cov "0.000000";
Chr5	Cufflinks	exon	14481961	14482058	1	-	.	gene_id "CUFF.6047"; transcript_id "AT5G36790.1"; exon_number "4"; FPKM "0.0000000000"; frac "0.000000"; conf_lo "0.000000"; conf_hi "0.082362"; cov "0.000000";
Chr5	Cufflinks	exon	14482190	14482242	1	-	.	gene_id "CUFF.6047"; transcript_id "AT5G36790.1"; exon_number "5"; FPKM "0.0000000000"; frac "0.000000"; conf_lo "0.000000"; conf_hi "0.082362"; cov "0.000000";
Chr5	Cufflinks	exon	14482336	14482395	1	-	.	gene_id "CUFF.6047"; transcript_id "AT5G36790.1"; exon_number "6"; FPKM "0.0000000000"; frac "0.000000"; conf_lo "0.000000"; conf_hi "0.082362"; cov "0.000000";
Chr5	Cufflinks	exon	14482500	14482571	1	-	.	gene_id "CUFF.6047"; transcript_id "AT5G36790.1"; exon_number "7"; FPKM "0.0000000000"; frac "0.000000"; conf_lo "0.000000"; conf_hi "0.082362"; cov "0.000000";
Chr5	Cufflinks	exon	14482675	14482746	1	-	.	gene_id "CUFF.6047"; transcript_id "AT5G36790.1"; exon_number "8"; FPKM "0.0000000000"; frac "0.000000"; conf_lo "0.000000"; conf_hi "0.082362"; cov "0.000000";
Chr5	Cufflinks	exon	14482829	14482921	1	-	.	gene_id "CUFF.6047"; transcript_id "AT5G36790.1"; exon_number "9"; FPKM "0.0000000000"; frac "0.000000"; conf_lo "0.000000"; conf_hi "0.082362"; cov "0.000000";
Chr5	Cufflinks	exon	14483045	14483112	1	-	.	gene_id "CUFF.6047"; transcript_id "AT5G36790.1"; exon_number "10"; FPKM "0.0000000000"; frac "0.000000"; conf_lo "0.000000"; conf_hi "0.082362"; cov "0.000000";
Chr5	Cufflinks	exon	14483469	14483790	1	-	.	gene_id "CUFF.6047"; transcript_id "AT5G36790.1"; exon_number "11"; FPKM "0.0000000000"; frac "0.000000"; conf_lo "0.000000"; conf_hi "0.082362"; cov "0.000000";
Chr5	Cufflinks	transcript	14425265	14426109	1000	-	.	gene_id "AT5G36710"; transcript_id "AT5G36710.1"; FPKM "0.3958102022"; frac "1.000000"; conf_lo "0.041787"; conf_hi "0.749834"; cov "1.156721"; full_read_support "yes";
Chr5	Cufflinks	exon	14425265	14426109	1000	-	.	gene_id "AT5G36710"; transcript_id "AT5G36710.1"; exon_number "1"; FPKM "0.3958102022"; frac "1.000000"; conf_lo "0.041787"; conf_hi "0.749834"; cov "1.156721";
Chr5	Cufflinks	transcript	14429661	14429924	1	-	.	gene_id "AT5G36720"; transcript_id "AT5G36720.1"; FPKM "0.0000000000"; frac "0.000000"; conf_lo "0.000000"; conf_hi "0.000000"; cov "0.000000"; full_read_support "no";
Chr5	Cufflinks	exon	14429661	14429924	1	-	.	gene_id "AT5G36720"; transcript_id "AT5G36720.1"; exon_number "1"; FPKM "0.0000000000"; frac "0.000000"; conf_lo "0.000000"; conf_hi "0.000000"; cov "0.000000";
Chr5	Cufflinks	transcript	14431599	14432216	1	-	.	gene_id "AT5G36722"; transcript_id "AT5G36722.1"; FPKM "0.0000000000"; frac "0.000000"; conf_lo "0.000000"; conf_hi "0.000000"; cov "0.000000"; full_read_support "no";
Chr5	Cufflinks	exon	14431599	14431718	1	-	.	gene_id "AT5G36722"; transcript_id "AT5G36722.1"; exon_number "1"; FPKM "0.0000000000"; frac "0.000000"; conf_lo "0.000000"; conf_hi "0.000000"; cov "0.000000";
Chr5	Cufflinks	exon	14431914	14432013	1	-	.	gene_id "AT5G36722"; transcript_id "AT5G36722.1"; exon_number "2"; FPKM "0.0000000000"; frac "0.000000"; conf_lo "0.000000"; conf_hi "0.000000"; cov "0.000000";
Chr5	Cufflinks	exon	14432154	14432216	1	-	.	gene_id "AT5G36722"; transcript_id "AT5G36722.1"; exon_number "3"; FPKM "0.0000000000"; frac "0.000000"; conf_lo "0.000000"; conf_hi "0.000000"; cov "0.000000";
Chr5	Cufflinks	transcript	14436317	14437549	1	+	.	gene_id "AT5G36730"; transcript_id "AT5G36730.1"; FPKM "0.0000000000"; frac "0.000000"; conf_lo "0.000000"; conf_hi "0.000000"; cov "0.000000"; full_read_support "no";
Chr5	Cufflinks	exon	14436317	14437549	1	+	.	gene_id "AT5G36730"; transcript_id "AT5G36730.1"; exon_number "1"; FPKM "0.0000000000"; frac "0.000000"; conf_lo "0.000000"; conf_hi "0.000000"; cov "0.000000";
Chr5	Cufflinks	transcript	14443852	14446824	1	+	.	gene_id "AT5G36732"; transcript_id "AT5G36732.1"; FPKM "0.0000000000"; frac "0.000000"; conf_lo "0.000000"; conf_hi "0.000000"; cov "0.000000"; full_read_support "no";
Chr5	Cufflinks	exon	14443852	14446824	1	+	.	gene_id "AT5G36732"; transcript_id "AT5G36732.1"; exon_number "1"; FPKM "0.0000000000"; frac "0.000000"; conf_lo "0.000000"; conf_hi "0.000000"; cov "0.000000";
Chr5	Cufflinks	transcript	14447373	14448214	1	+	.	gene_id "AT5G36734"; transcript_id "AT5G36734.1"; FPKM "0.0000000000"; frac "0.000000"; conf_lo "0.000000"; conf_hi "0.000000"; cov "0.000000"; full_read_support "no";
Chr5	Cufflinks	exon	14447373	14447510	1	+	.	gene_id "AT5G36734"; transcript_id "AT5G36734.1"; exon_number "1"; FPKM "0.0000000000"; frac "0.000000"; conf_lo "0.000000"; conf_hi "0.000000"; cov "0.000000";
Chr5	Cufflinks	exon	14447652	14447760	1	+	.	gene_id "AT5G36734"; transcript_id "AT5G36734.1"; exon_number "2"; FPKM "0.0000000000"; frac "0.000000"; conf_lo "0.000000"; conf_hi "0.000000"; cov "0.000000";
Chr5	Cufflinks	exon	14447842	14447911	1	+	.	gene_id "AT5G36734"; transcript_id "AT5G36734.1"; exon_number "3"; FPKM "0.0000000000"; frac "0.000000"; conf_lo "0.000000"; conf_hi "0.000000"; cov "0.000000";
Chr5	Cufflinks	exon	14447998	14448214	1	+	.	gene_id "AT5G36734"; transcript_id "AT5G36734.1"; exon_number "4"; FPKM "0.0000000000"; frac "0.000000"; conf_lo "0.000000"; conf_hi "0.000000"; cov "0.000000";
Chr5	Cufflinks	transcript	14448812	14449312	1	-	.	gene_id "AT5G36736"; transcript_id "AT5G36736.1"; FPKM "0.0000000000"; frac "0.000000"; conf_lo "0.000000"; conf_hi "0.000000"; cov "0.000000"; full_read_support "no";
Chr5	Cufflinks	exon	14448812	14449312	1	-	.	gene_id "AT5G36736"; transcript_id "AT5G36736.1"; exon_number "1"; FPKM "0.0000000000"; frac "0.000000"; conf_lo "0.000000"; conf_hi "0.000000"; cov "0.000000";
Chr5	Cufflinks	transcript	14449728	14450084	1	-	.	gene_id "AT5G36738"; transcript_id "AT5G36738.1"; FPKM "0.0000000000"; frac "0.000000"; conf_lo "0.000000"; conf_hi "0.000000"; cov "0.000000"; full_read_support "no";
Chr5	Cufflinks	exon	14449728	14450084	1	-	.	gene_id "AT5G36738"; transcript_id "AT5G36738.1"; exon_number "1"; FPKM "0.0000000000"; frac "0.000000"; conf_lo "0.000000"; conf_hi "0.000000"; cov "0.000000";
Chr5	Cufflinks	transcript	14451918	14452274	1	-	.	gene_id "AT5G36739"; transcript_id "AT5G36739.1"; FPKM "0.0000000000"; frac "0.000000"; conf_lo "0.000000"; conf_hi "0.000000"; cov "0.000000"; full_read_support "no";
Chr5	Cufflinks	exon	14451918	14452274	1	-	.	gene_id "AT5G36739"; transcript_id "AT5G36739.1"; exon_number "1"; FPKM "0.0000000000"; frac "0.000000"; conf_lo "0.000000"; conf_hi "0.000000"; cov "0.000000";
Chr5	Cufflinks	transcript	14455987	14458324	1	+	.	gene_id "AT5G36737"; transcript_id "AT5G36737.1"; FPKM "0.0000000000"; frac "0.000000"; conf_lo "0.000000"; conf_hi "0.000000"; cov "0.000000"; full_read_support "no";
Chr5	Cufflinks	exon	14455987	14458324	1	+	.	gene_id "AT5G36737"; transcript_id "AT5G36737.1"; exon_number "1"; FPKM "0.0000000000"; frac "0.000000"; conf_lo "0.000000"; conf_hi "0.000000"; cov "0.000000";
Chr5	Cufflinks	transcript	14460790	14465727	1000	+	.	gene_id "AT5G36740"; transcript_id "AT5G36740.1"; FPKM "0.0460558220"; frac "1.000000"; conf_lo "0.000000"; conf_hi "0.099237"; cov "0.224324"; full_read_support "no";
Chr5	Cufflinks	exon	14460790	14462829	1000	+	.	gene_id "AT5G36740"; transcript_id "AT5G36740.1"; exon_number "1"; FPKM "0.0460558220"; frac "1.000000"; conf_lo "0.000000"; conf_hi "0.099237"; cov "0.224324";
Chr5	Cufflinks	exon	14462915	14463041	1000	+	.	gene_id "AT5G36740"; transcript_id "AT5G36740.1"; exon_number "2"; FPKM "0.0460558220"; frac "1.000000"; conf_lo "0.000000"; conf_hi "0.099237"; cov "0.224324";
Chr5	Cufflinks	exon	14463127	14463239	1000	+	.	gene_id "AT5G36740"; transcript_id "AT5G36740.1"; exon_number "3"; FPKM "0.0460558220"; frac "1.000000"; conf_lo "0.000000"; conf_hi "0.099237"; cov "0.224324";
Chr5	Cufflinks	exon	14463341	14463579	1000	+	.	gene_id "AT5G36740"; transcript_id "AT5G36740.1"; exon_number "4"; FPKM "0.0460558220"; frac "1.000000"; conf_lo "0.000000"; conf_hi "0.099237"; cov "0.224324";
Chr5	Cufflinks	exon	14463721	14463807	1000	+	.	gene_id "AT5G36740"; transcript_id "AT5G36740.1"; exon_number "5"; FPKM "0.0460558220"; frac "1.000000"; conf_lo "0.000000"; conf_hi "0.099237"; cov "0.224324";
Chr5	Cufflinks	exon	14464205	14464304	1000	+	.	gene_id "AT5G36740"; transcript_id "AT5G36740.1"; exon_number "6"; FPKM "0.0460558220"; frac "1.000000"; conf_lo "0.000000"; conf_hi "0.099237"; cov "0.224324";
Chr5	Cufflinks	exon	14464795	14465008	1000	+	.	gene_id "AT5G36740"; transcript_id "AT5G36740.1"; exon_number "7"; FPKM "0.0460558220"; frac "1.000000"; conf_lo "0.000000"; conf_hi "0.099237"; cov "0.224324";
Chr5	Cufflinks	exon	14465108	14465727	1000	+	.	gene_id "AT5G36740"; transcript_id "AT5G36740.1"; exon_number "8"; FPKM "0.0460558220"; frac "1.000000"; conf_lo "0.000000"; conf_hi "0.099237"; cov "0.224324";
Chr5	Cufflinks	transcript	14466102	14468486	1	-	.	gene_id "AT5G36770"; transcript_id "AT5G36770.1"; FPKM "0.0000000000"; frac "0.000000"; conf_lo "0.000000"; conf_hi "0.000000"; cov "0.000000"; full_read_support "no";
Chr5	Cufflinks	exon	14466102	14466500	1	-	.	gene_id "AT5G36770"; transcript_id "AT5G36770.1"; exon_number "1"; FPKM "0.0000000000"; frac "0.000000"; conf_lo "0.000000"; conf_hi "0.000000"; cov "0.000000";
Chr5	Cufflinks	exon	14466672	14466791	1	-	.	gene_id "AT5G36770"; transcript_id "AT5G36770.1"; exon_number "2"; FPKM "0.0000000000"; frac "0.000000"; conf_lo "0.000000"; conf_hi "0.000000"; cov "0.000000";
Chr5	Cufflinks	exon	14466886	14466939	1	-	.	gene_id "AT5G36770"; transcript_id "AT5G36770.1"; exon_number "3"; FPKM "0.0000000000"; frac "0.000000"; conf_lo "0.000000"; conf_hi "0.000000"; cov "0.000000";
Chr5	Cufflinks	exon	14467022	14467183	1	-	.	gene_id "AT5G36770"; transcript_id "AT5G36770.1"; exon_number "4"; FPKM "0.0000000000"; frac "0.000000"; conf_lo "0.000000"; conf_hi "0.000000"; cov "0.000000";
Chr5	Cufflinks	exon	14467658	14467843	1	-	.	gene_id "AT5G36770"; transcript_id "AT5G36770.1"; exon_number "5"; FPKM "0.0000000000"; frac "0.000000"; conf_lo "0.000000"; conf_hi "0.000000"; cov "0.000000";
Chr5	Cufflinks	exon	14468357	14468486	1	-	.	gene_id "AT5G36770"; transcript_id "AT5G36770.1"; exon_number "6"; FPKM "0.0000000000"; frac "0.000000"; conf_lo "0.000000"; conf_hi "0.000000"; cov "0.000000";
Chr5	Cufflinks	transcript	14472990	14473448	1	+	.	gene_id "AT5G36775"; transcript_id "AT5G36775.1"; FPKM "0.0000000000"; frac "0.000000"; conf_lo "0.000000"; conf_hi "0.000000"; cov "0.000000"; full_read_support "no";
Chr5	Cufflinks	exon	14472990	14473448	1	+	.	gene_id "AT5G36775"; transcript_id "AT5G36775.1"; exon_number "1"; FPKM "0.0000000000"; frac "0.000000"; conf_lo "0.000000"; conf_hi "0.000000"; cov "0.000000";
Chr5	Cufflinks	transcript	14474485	14476588	1	-	.	gene_id "AT5G36780"; transcript_id "AT5G36780.1"; FPKM "0.0000000000"; frac "0.000000"; conf_lo "0.000000"; conf_hi "0.000000"; cov "0.000000"; full_read_support "no";
Chr5	Cufflinks	exon	14474485	14474787	1	-	.	gene_id "AT5G36780"; transcript_id "AT5G36780.1"; exon_number "1"; FPKM "0.0000000000"; frac "0.000000"; conf_lo "0.000000"; conf_hi "0.000000"; cov "0.000000";
Chr5	Cufflinks	exon	14474829	14475320	1	-	.	gene_id "AT5G36780"; transcript_id "AT5G36780.1"; exon_number "2"; FPKM "0.0000000000"; frac "0.000000"; conf_lo "0.000000"; conf_hi "0.000000"; cov "0.000000";
Chr5	Cufflinks	exon	14475401	14475499	1	-	.	gene_id "AT5G36780"; transcript_id "AT5G36780.1"; exon_number "3"; FPKM "0.0000000000"; frac "0.000000"; conf_lo "0.000000"; conf_hi "0.000000"; cov "0.000000";
Chr5	Cufflinks	exon	14475590	14475784	1	-	.	gene_id "AT5G36780"; transcript_id "AT5G36780.1"; exon_number "4"; FPKM "0.0000000000"; frac "0.000000"; conf_lo "0.000000"; conf_hi "0.000000"; cov "0.000000";
Chr5	Cufflinks	exon	14475864	14475995	1	-	.	gene_id "AT5G36780"; transcript_id "AT5G36780.1"; exon_number "5"; FPKM "0.0000000000"; frac "0.000000"; conf_lo "0.000000"; conf_hi "0.000000"; cov "0.000000";
Chr5	Cufflinks	exon	14476079	14476588	1	-	.	gene_id "AT5G36780"; transcript_id "AT5G36780.1"; exon_number "6"; FPKM "0.0000000000"; frac "0.000000"; conf_lo "0.000000"; conf_hi "0.000000"; cov "0.000000";
Chr5	Cufflinks	transcript	14484565	14485409	1000	-	.	gene_id "AT5G36800"; transcript_id "AT5G36800.1"; FPKM "0.3166481618"; frac "1.000000"; conf_lo "0.000000"; conf_hi "0.633449"; cov "0.925377"; full_read_support "yes";
Chr5	Cufflinks	exon	14484565	14485409	1000	-	.	gene_id "AT5G36800"; transcript_id "AT5G36800.1"; exon_number "1"; FPKM "0.3166481618"; frac "1.000000"; conf_lo "0.000000"; conf_hi "0.633449"; cov "0.925377";
Chr5	Cufflinks	transcript	14488961	14489224	1	-	.	gene_id "AT5G36805"; transcript_id "AT5G36805.1"; FPKM "0.0000000000"; frac "0.000000"; conf_lo "0.000000"; conf_hi "0.000000"; cov "0.000000"; full_read_support "no";
Chr5	Cufflinks	exon	14488961	14489224	1	-	.	gene_id "AT5G36805"; transcript_id "AT5G36805.1"; exon_number "1"; FPKM "0.0000000000"; frac "0.000000"; conf_lo "0.000000"; conf_hi "0.000000"; cov "0.000000";
Chr5	Cufflinks	transcript	14490770	14491516	1	-	.	gene_id "AT5G36810"; transcript_id "AT5G36810.1"; FPKM "0.0000000000"; frac "0.000000"; conf_lo "0.000000"; conf_hi "0.000000"; cov "0.000000"; full_read_support "no";
Chr5	Cufflinks	exon	14490770	14491018	1	-	.	gene_id "AT5G36810"; transcript_id "AT5G36810.1"; exon_number "1"; FPKM "0.0000000000"; frac "0.000000"; conf_lo "0.000000"; conf_hi "0.000000"; cov "0.000000";
Chr5	Cufflinks	exon	14491214	14491313	1	-	.	gene_id "AT5G36810"; transcript_id "AT5G36810.1"; exon_number "2"; FPKM "0.0000000000"; frac "0.000000"; conf_lo "0.000000"; conf_hi "0.000000"; cov "0.000000";
Chr5	Cufflinks	exon	14491454	14491516	1	-	.	gene_id "AT5G36810"; transcript_id "AT5G36810.1"; exon_number "3"; FPKM "0.0000000000"; frac "0.000000"; conf_lo "0.000000"; conf_hi "0.000000"; cov "0.000000";
Chr5	Cufflinks	transcript	14495617	14496849	1	+	.	gene_id "AT5G36820"; transcript_id "AT5G36820.1"; FPKM "0.0000000000"; frac "0.000000"; conf_lo "0.000000"; conf_hi "0.000000"; cov "0.000000"; full_read_support "no";
Chr5	Cufflinks	exon	14495617	14496849	1	+	.	gene_id "AT5G36820"; transcript_id "AT5G36820.1"; exon_number "1"; FPKM "0.0000000000"; frac "0.000000"; conf_lo "0.000000"; conf_hi "0.000000"; cov "0.000000";
Chr5	Cufflinks	transcript	14503152	14506090	1	+	.	gene_id "AT5G36825"; transcript_id "AT5G36825.1"; FPKM "0.0000000000"; frac "0.000000"; conf_lo "0.000000"; conf_hi "0.000000"; cov "0.000000"; full_read_support "no";
Chr5	Cufflinks	exon	14503152	14506090	1	+	.	gene_id "AT5G36825"; transcript_id "AT5G36825.1"; exon_number "1"; FPKM "0.0000000000"; frac "0.000000"; conf_lo "0.000000"; conf_hi "0.000000"; cov "0.000000";
Chr5	Cufflinks	transcript	14506673	14507514	1	+	.	gene_id "AT5G36830"; transcript_id "AT5G36830.1"; FPKM "0.0000000000"; frac "0.000000"; conf_lo "0.000000"; conf_hi "0.000000"; cov "0.000000"; full_read_support "no";
Chr5	Cufflinks	exon	14506673	14506810	1	+	.	gene_id "AT5G36830"; transcript_id "AT5G36830.1"; exon_number "1"; FPKM "0.0000000000"; frac "0.000000"; conf_lo "0.000000"; conf_hi "0.000000"; cov "0.000000";
Chr5	Cufflinks	exon	14506952	14507060	1	+	.	gene_id "AT5G36830"; transcript_id "AT5G36830.1"; exon_number "2"; FPKM "0.0000000000"; frac "0.000000"; conf_lo "0.000000"; conf_hi "0.000000"; cov "0.000000";
Chr5	Cufflinks	exon	14507142	14507211	1	+	.	gene_id "AT5G36830"; transcript_id "AT5G36830.1"; exon_number "3"; FPKM "0.0000000000"; frac "0.000000"; conf_lo "0.000000"; conf_hi "0.000000"; cov "0.000000";
Chr5	Cufflinks	exon	14507298	14507514	1	+	.	gene_id "AT5G36830"; transcript_id "AT5G36830.1"; exon_number "4"; FPKM "0.0000000000"; frac "0.000000"; conf_lo "0.000000"; conf_hi "0.000000"; cov "0.000000";
Chr5	Cufflinks	transcript	14508087	14510203	1	-	.	gene_id "AT5G36840"; transcript_id "AT5G36840.1"; FPKM "0.0000000000"; frac "0.000000"; conf_lo "0.000000"; conf_hi "0.000000"; cov "0.000000"; full_read_support "no";
Chr5	Cufflinks	exon	14508087	14508138	1	-	.	gene_id "AT5G36840"; transcript_id "AT5G36840.1"; exon_number "1"; FPKM "0.0000000000"; frac "0.000000"; conf_lo "0.000000"; conf_hi "0.000000"; cov "0.000000";
Chr5	Cufflinks	exon	14508212	14508758	1	-	.	gene_id "AT5G36840"; transcript_id "AT5G36840.1"; exon_number "2"; FPKM "0.0000000000"; frac "0.000000"; conf_lo "0.000000"; conf_hi "0.000000"; cov "0.000000";
Chr5	Cufflinks	exon	14508882	14508984	1	-	.	gene_id "AT5G36840"; transcript_id "AT5G36840.1"; exon_number "3"; FPKM "0.0000000000"; frac "0.000000"; conf_lo "0.000000"; conf_hi "0.000000"; cov "0.000000";
Chr5	Cufflinks	exon	14509601	14510203	1	-	.	gene_id "AT5G36840"; transcript_id "AT5G36840.1"; exon_number "4"; FPKM "0.0000000000"; frac "0.000000"; conf_lo "0.000000"; conf_hi "0.000000"; cov "0.000000";
Chr5	Cufflinks	transcript	14511170	14511865	1	-	.	gene_id "AT5G36850"; transcript_id "AT5G36850.1"; FPKM "0.0000000000"; frac "0.000000"; conf_lo "0.000000"; conf_hi "0.000000"; cov "0.000000"; full_read_support "no";
Chr5	Cufflinks	exon	14511170	14511865	1	-	.	gene_id "AT5G36850"; transcript_id "AT5G36850.1"; exon_number "1"; FPKM "0.0000000000"; frac "0.000000"; conf_lo "0.000000"; conf_hi "0.000000"; cov "0.000000";
Chr5	Cufflinks	transcript	14512231	14517109	1	-	.	gene_id "AT5G36860"; transcript_id "AT5G36860.1"; FPKM "0.0000000000"; frac "0.000000"; conf_lo "0.000000"; conf_hi "0.000000"; cov "0.000000"; full_read_support "no";
Chr5	Cufflinks	exon	14512231	14512890	1	-	.	gene_id "AT5G36860"; transcript_id "AT5G36860.1"; exon_number "1"; FPKM "0.0000000000"; frac "0.000000"; conf_lo "0.000000"; conf_hi "0.000000"; cov "0.000000";
Chr5	Cufflinks	exon	14512996	14513080	1	-	.	gene_id "AT5G36860"; transcript_id "AT5G36860.1"; exon_number "2"; FPKM "0.0000000000"; frac "0.000000"; conf_lo "0.000000"; conf_hi "0.000000"; cov "0.000000";
Chr5	Cufflinks	exon	14513167	14513426	1	-	.	gene_id "AT5G36860"; transcript_id "AT5G36860.1"; exon_number "3"; FPKM "0.0000000000"; frac "0.000000"; conf_lo "0.000000"; conf_hi "0.000000"; cov "0.000000";
Chr5	Cufflinks	exon	14513493	14513594	1	-	.	gene_id "AT5G36860"; transcript_id "AT5G36860.1"; exon_number "4"; FPKM "0.0000000000"; frac "0.000000"; conf_lo "0.000000"; conf_hi "0.000000"; cov "0.000000";
Chr5	Cufflinks	exon	14513690	14513749	1	-	.	gene_id "AT5G36860"; transcript_id "AT5G36860.1"; exon_number "5"; FPKM "0.0000000000"; frac "0.000000"; conf_lo "0.000000"; conf_hi "0.000000"; cov "0.000000";
Chr5	Cufflinks	exon	14513832	14513921	1	-	.	gene_id "AT5G36860"; transcript_id "AT5G36860.1"; exon_number "6"; FPKM "0.0000000000"; frac "0.000000"; conf_lo "0.000000"; conf_hi "0.000000"; cov "0.000000";
Chr5	Cufflinks	exon	14514026	14514115	1	-	.	gene_id "AT5G36860"; transcript_id "AT5G36860.1"; exon_number "7"; FPKM "0.0000000000"; frac "0.000000"; conf_lo "0.000000"; conf_hi "0.000000"; cov "0.000000";
Chr5	Cufflinks	exon	14514188	14514313	1	-	.	gene_id "AT5G36860"; transcript_id "AT5G36860.1"; exon_number "8"; FPKM "0.0000000000"; frac "0.000000"; conf_lo "0.000000"; conf_hi "0.000000"; cov "0.000000";
Chr5	Cufflinks	exon	14514412	14514576	1	-	.	gene_id "AT5G36860"; transcript_id "AT5G36860.1"; exon_number "9"; FPKM "0.0000000000"; frac "0.000000"; conf_lo "0.000000"; conf_hi "0.000000"; cov "0.000000";
Chr5	Cufflinks	exon	14514663	14514788	1	-	.	gene_id "AT5G36860"; transcript_id "AT5G36860.1"; exon_number "10"; FPKM "0.0000000000"; frac "0.000000"; conf_lo "0.000000"; conf_hi "0.000000"; cov "0.000000";
Chr5	Cufflinks	exon	14514861	14515459	1	-	.	gene_id "AT5G36860"; transcript_id "AT5G36860.1"; exon_number "11"; FPKM "0.0000000000"; frac "0.000000"; conf_lo "0.000000"; conf_hi "0.000000"; cov "0.000000";
Chr5	Cufflinks	exon	14515548	14515746	1	-	.	gene_id "AT5G36860"; transcript_id "AT5G36860.1"; exon_number "12"; FPKM "0.0000000000"; frac "0.000000"; conf_lo "0.000000"; conf_hi "0.000000"; cov "0.000000";
Chr5	Cufflinks	exon	14515822	14516750	1	-	.	gene_id "AT5G36860"; transcript_id "AT5G36860.1"; exon_number "13"; FPKM "0.0000000000"; frac "0.000000"; conf_lo "0.000000"; conf_hi "0.000000"; cov "0.000000";
Chr5	Cufflinks	exon	14516986	14517109	1	-	.	gene_id "AT5G36860"; transcript_id "AT5G36860.1"; exon_number "14"; FPKM "0.0000000000"; frac "0.000000"; conf_lo "0.000000"; conf_hi "0.000000"; cov "0.000000";
Chr5	Cufflinks	transcript	14518316	14533930	1	+	.	gene_id "CUFF.6048"; transcript_id "AT5G36870.1"; FPKM "0.0000000000"; frac "0.000000"; conf_lo "0.000000"; conf_hi "0.000000"; cov "0.000000"; full_read_support "no";
Chr5	Cufflinks	exon	14518316	14518471	1	+	.	gene_id "CUFF.6048"; transcript_id "AT5G36870.1"; exon_number "1"; FPKM "0.0000000000"; frac "0.000000"; conf_lo "0.000000"; conf_hi "0.000000"; cov "0.000000";
Chr5	Cufflinks	exon	14518524	14518685	1	+	.	gene_id "CUFF.6048"; transcript_id "AT5G36870.1"; exon_number "2"; FPKM "0.0000000000"; frac "0.000000"; conf_lo "0.000000"; conf_hi "0.000000"; cov "0.000000";
Chr5	Cufflinks	exon	14518763	14518881	1	+	.	gene_id "CUFF.6048"; transcript_id "AT5G36870.1"; exon_number "3"; FPKM "0.0000000000"; frac "0.000000"; conf_lo "0.000000"; conf_hi "0.000000"; cov "0.000000";
Chr5	Cufflinks	exon	14518961	14519060	1	+	.	gene_id "CUFF.6048"; transcript_id "AT5G36870.1"; exon_number "4"; FPKM "0.0000000000"; frac "0.000000"; conf_lo "0.000000"; conf_hi "0.000000"; cov "0.000000";
Chr5	Cufflinks	exon	14519139	14519249	1	+	.	gene_id "CUFF.6048"; transcript_id "AT5G36870.1"; exon_number "5"; FPKM "0.0000000000"; frac "0.000000"; conf_lo "0.000000"; conf_hi "0.000000"; cov "0.000000";
Chr5	Cufflinks	exon	14519348	14519464	1	+	.	gene_id "CUFF.6048"; transcript_id "AT5G36870.1"; exon_number "6"; FPKM "0.0000000000"; frac "0.000000"; conf_lo "0.000000"; conf_hi "0.000000"; cov "0.000000";
Chr5	Cufflinks	exon	14520356	14520439	1	+	.	gene_id "CUFF.6048"; transcript_id "AT5G36870.1"; exon_number "7"; FPKM "0.0000000000"; frac "0.000000"; conf_lo "0.000000"; conf_hi "0.000000"; cov "0.000000";
Chr5	Cufflinks	exon	14520540	14520634	1	+	.	gene_id "CUFF.6048"; transcript_id "AT5G36870.1"; exon_number "8"; FPKM "0.0000000000"; frac "0.000000"; conf_lo "0.000000"; conf_hi "0.000000"; cov "0.000000";
Chr5	Cufflinks	exon	14520732	14520864	1	+	.	gene_id "CUFF.6048"; transcript_id "AT5G36870.1"; exon_number "9"; FPKM "0.0000000000"; frac "0.000000"; conf_lo "0.000000"; conf_hi "0.000000"; cov "0.000000";
Chr5	Cufflinks	exon	14521069	14521206	1	+	.	gene_id "CUFF.6048"; transcript_id "AT5G36870.1"; exon_number "10"; FPKM "0.0000000000"; frac "0.000000"; conf_lo "0.000000"; conf_hi "0.000000"; cov "0.000000";
Chr5	Cufflinks	exon	14521291	14521361	1	+	.	gene_id "CUFF.6048"; transcript_id "AT5G36870.1"; exon_number "11"; FPKM "0.0000000000"; frac "0.000000"; conf_lo "0.000000"; conf_hi "0.000000"; cov "0.000000";
Chr5	Cufflinks	exon	14521454	14521550	1	+	.	gene_id "CUFF.6048"; transcript_id "AT5G36870.1"; exon_number "12"; FPKM "0.0000000000"; frac "0.000000"; conf_lo "0.000000"; conf_hi "0.000000"; cov "0.000000";
Chr5	Cufflinks	exon	14521774	14521893	1	+	.	gene_id "CUFF.6048"; transcript_id "AT5G36870.1"; exon_number "13"; FPKM "0.0000000000"; frac "0.000000"; conf_lo "0.000000"; conf_hi "0.000000"; cov "0.000000";
Chr5	Cufflinks	exon	14521991	14522096	1	+	.	gene_id "CUFF.6048"; transcript_id "AT5G36870.1"; exon_number "14"; FPKM "0.0000000000"; frac "0.000000"; conf_lo "0.000000"; conf_hi "0.000000"; cov "0.000000";
Chr5	Cufflinks	exon	14526390	14526664	1	+	.	gene_id "CUFF.6048"; transcript_id "AT5G36870.1"; exon_number "15"; FPKM "0.0000000000"; frac "0.000000"; conf_lo "0.000000"; conf_hi "0.000000"; cov "0.000000";
Chr5	Cufflinks	exon	14526754	14526806	1	+	.	gene_id "CUFF.6048"; transcript_id "AT5G36870.1"; exon_number "16"; FPKM "0.0000000000"; frac "0.000000"; conf_lo "0.000000"; conf_hi "0.000000"; cov "0.000000";
Chr5	Cufflinks	exon	14526886	14526946	1	+	.	gene_id "CUFF.6048"; transcript_id "AT5G36870.1"; exon_number "17"; FPKM "0.0000000000"; frac "0.000000"; conf_lo "0.000000"; conf_hi "0.000000"; cov "0.000000";
Chr5	Cufflinks	exon	14527108	14527192	1	+	.	gene_id "CUFF.6048"; transcript_id "AT5G36870.1"; exon_number "18"; FPKM "0.0000000000"; frac "0.000000"; conf_lo "0.000000"; conf_hi "0.000000"; cov "0.000000";
Chr5	Cufflinks	exon	14527283	14527332	1	+	.	gene_id "CUFF.6048"; transcript_id "AT5G36870.1"; exon_number "19"; FPKM "0.0000000000"; frac "0.000000"; conf_lo "0.000000"; conf_hi "0.000000"; cov "0.000000";
Chr5	Cufflinks	exon	14527411	14527497	1	+	.	gene_id "CUFF.6048"; transcript_id "AT5G36870.1"; exon_number "20"; FPKM "0.0000000000"; frac "0.000000"; conf_lo "0.000000"; conf_hi "0.000000"; cov "0.000000";
Chr5	Cufflinks	exon	14527893	14528021	1	+	.	gene_id "CUFF.6048"; transcript_id "AT5G36870.1"; exon_number "21"; FPKM "0.0000000000"; frac "0.000000"; conf_lo "0.000000"; conf_hi "0.000000"; cov "0.000000";
Chr5	Cufflinks	exon	14528178	14528272	1	+	.	gene_id "CUFF.6048"; transcript_id "AT5G36870.1"; exon_number "22"; FPKM "0.0000000000"; frac "0.000000"; conf_lo "0.000000"; conf_hi "0.000000"; cov "0.000000";
Chr5	Cufflinks	exon	14528380	14528464	1	+	.	gene_id "CUFF.6048"; transcript_id "AT5G36870.1"; exon_number "23"; FPKM "0.0000000000"; frac "0.000000"; conf_lo "0.000000"; conf_hi "0.000000"; cov "0.000000";
Chr5	Cufflinks	exon	14528550	14528710	1	+	.	gene_id "CUFF.6048"; transcript_id "AT5G36870.1"; exon_number "24"; FPKM "0.0000000000"; frac "0.000000"; conf_lo "0.000000"; conf_hi "0.000000"; cov "0.000000";
Chr5	Cufflinks	exon	14528804	14528927	1	+	.	gene_id "CUFF.6048"; transcript_id "AT5G36870.1"; exon_number "25"; FPKM "0.0000000000"; frac "0.000000"; conf_lo "0.000000"; conf_hi "0.000000"; cov "0.000000";
Chr5	Cufflinks	exon	14529016	14529105	1	+	.	gene_id "CUFF.6048"; transcript_id "AT5G36870.1"; exon_number "26"; FPKM "0.0000000000"; frac "0.000000"; conf_lo "0.000000"; conf_hi "0.000000"; cov "0.000000";
Chr5	Cufflinks	exon	14529433	14529584	1	+	.	gene_id "CUFF.6048"; transcript_id "AT5G36870.1"; exon_number "27"; FPKM "0.0000000000"; frac "0.000000"; conf_lo "0.000000"; conf_hi "0.000000"; cov "0.000000";
Chr5	Cufflinks	exon	14529746	14529852	1	+	.	gene_id "CUFF.6048"; transcript_id "AT5G36870.1"; exon_number "28"; FPKM "0.0000000000"; frac "0.000000"; conf_lo "0.000000"; conf_hi "0.000000"; cov "0.000000";
Chr5	Cufflinks	exon	14529940	14530065	1	+	.	gene_id "CUFF.6048"; transcript_id "AT5G36870.1"; exon_number "29"; FPKM "0.0000000000"; frac "0.000000"; conf_lo "0.000000"; conf_hi "0.000000"; cov "0.000000";
Chr5	Cufflinks	exon	14530190	14530258	1	+	.	gene_id "CUFF.6048"; transcript_id "AT5G36870.1"; exon_number "30"; FPKM "0.0000000000"; frac "0.000000"; conf_lo "0.000000"; conf_hi "0.000000"; cov "0.000000";
Chr5	Cufflinks	exon	14530341	14530515	1	+	.	gene_id "CUFF.6048"; transcript_id "AT5G36870.1"; exon_number "31"; FPKM "0.0000000000"; frac "0.000000"; conf_lo "0.000000"; conf_hi "0.000000"; cov "0.000000";
Chr5	Cufflinks	exon	14530603	14530759	1	+	.	gene_id "CUFF.6048"; transcript_id "AT5G36870.1"; exon_number "32"; FPKM "0.0000000000"; frac "0.000000"; conf_lo "0.000000"; conf_hi "0.000000"; cov "0.000000";
Chr5	Cufflinks	exon	14530969	14531088	1	+	.	gene_id "CUFF.6048"; transcript_id "AT5G36870.1"; exon_number "33"; FPKM "0.0000000000"; frac "0.000000"; conf_lo "0.000000"; conf_hi "0.000000"; cov "0.000000";
Chr5	Cufflinks	exon	14531218	14531336	1	+	.	gene_id "CUFF.6048"; transcript_id "AT5G36870.1"; exon_number "34"; FPKM "0.0000000000"; frac "0.000000"; conf_lo "0.000000"; conf_hi "0.000000"; cov "0.000000";
Chr5	Cufflinks	exon	14531561	14531644	1	+	.	gene_id "CUFF.6048"; transcript_id "AT5G36870.1"; exon_number "35"; FPKM "0.0000000000"; frac "0.000000"; conf_lo "0.000000"; conf_hi "0.000000"; cov "0.000000";
Chr5	Cufflinks	exon	14531743	14531855	1	+	.	gene_id "CUFF.6048"; transcript_id "AT5G36870.1"; exon_number "36"; FPKM "0.0000000000"; frac "0.000000"; conf_lo "0.000000"; conf_hi "0.000000"; cov "0.000000";
Chr5	Cufflinks	exon	14531960	14532189	1	+	.	gene_id "CUFF.6048"; transcript_id "AT5G36870.1"; exon_number "37"; FPKM "0.0000000000"; frac "0.000000"; conf_lo "0.000000"; conf_hi "0.000000"; cov "0.000000";
Chr5	Cufflinks	exon	14532285	14533058	1	+	.	gene_id "CUFF.6048"; transcript_id "AT5G36870.1"; exon_number "38"; FPKM "0.0000000000"; frac "0.000000"; conf_lo "0.000000"; conf_hi "0.000000"; cov "0.000000";
Chr5	Cufflinks	exon	14533136	14533186	1	+	.	gene_id "CUFF.6048"; transcript_id "AT5G36870.1"; exon_number "39"; FPKM "0.0000000000"; frac "0.000000"; conf_lo "0.000000"; conf_hi "0.000000"; cov "0.000000";
Chr5	Cufflinks	exon	14533336	14533521	1	+	.	gene_id "CUFF.6048"; transcript_id "AT5G36870.1"; exon_number "40"; FPKM "0.0000000000"; frac "0.000000"; conf_lo "0.000000"; conf_hi "0.000000"; cov "0.000000";
Chr5	Cufflinks	exon	14533682	14533930	1	+	.	gene_id "CUFF.6048"; transcript_id "AT5G36870.1"; exon_number "41"; FPKM "0.0000000000"; frac "0.000000"; conf_lo "0.000000"; conf_hi "0.000000"; cov "0.000000";
Chr5	Cufflinks	transcript	14534613	14540299	1000	-	.	gene_id "CUFF.6049"; transcript_id "AT5G36880.2"; FPKM "21.3411305530"; frac "0.617437"; conf_lo "19.584797"; conf_hi "23.097464"; cov "124.598771"; full_read_support "yes";
Chr5	Cufflinks	exon	14534613	14535146	1000	-	.	gene_id "CUFF.6049"; transcript_id "AT5G36880.2"; exon_number "1"; FPKM "21.3411305530"; frac "0.617437"; conf_lo "19.584797"; conf_hi "23.097464"; cov "124.598771";
Chr5	Cufflinks	exon	14535262	14535360	1000	-	.	gene_id "CUFF.6049"; transcript_id "AT5G36880.2"; exon_number "2"; FPKM "21.3411305530"; frac "0.617437"; conf_lo "19.584797"; conf_hi "23.097464"; cov "124.598771";
Chr5	Cufflinks	exon	14535634	14535724	1000	-	.	gene_id "CUFF.6049"; transcript_id "AT5G36880.2"; exon_number "3"; FPKM "21.3411305530"; frac "0.617437"; conf_lo "19.584797"; conf_hi "23.097464"; cov "124.598771";
Chr5	Cufflinks	exon	14535827	14535883	1000	-	.	gene_id "CUFF.6049"; transcript_id "AT5G36880.2"; exon_number "4"; FPKM "21.3411305530"; frac "0.617437"; conf_lo "19.584797"; conf_hi "23.097464"; cov "124.598771";
Chr5	Cufflinks	exon	14536038	14536213	1000	-	.	gene_id "CUFF.6049"; transcript_id "AT5G36880.2"; exon_number "5"; FPKM "21.3411305530"; frac "0.617437"; conf_lo "19.584797"; conf_hi "23.097464"; cov "124.598771";
Chr5	Cufflinks	exon	14536323	14536391	1000	-	.	gene_id "CUFF.6049"; transcript_id "AT5G36880.2"; exon_number "6"; FPKM "21.3411305530"; frac "0.617437"; conf_lo "19.584797"; conf_hi "23.097464"; cov "124.598771";
Chr5	Cufflinks	exon	14536473	14536551	1000	-	.	gene_id "CUFF.6049"; transcript_id "AT5G36880.2"; exon_number "7"; FPKM "21.3411305530"; frac "0.617437"; conf_lo "19.584797"; conf_hi "23.097464"; cov "124.598771";
Chr5	Cufflinks	exon	14536637	14536713	1000	-	.	gene_id "CUFF.6049"; transcript_id "AT5G36880.2"; exon_number "8"; FPKM "21.3411305530"; frac "0.617437"; conf_lo "19.584797"; conf_hi "23.097464"; cov "124.598771";
Chr5	Cufflinks	exon	14536903	14537016	1000	-	.	gene_id "CUFF.6049"; transcript_id "AT5G36880.2"; exon_number "9"; FPKM "21.3411305530"; frac "0.617437"; conf_lo "19.584797"; conf_hi "23.097464"; cov "124.598771";
Chr5	Cufflinks	exon	14537191	14537281	1000	-	.	gene_id "CUFF.6049"; transcript_id "AT5G36880.2"; exon_number "10"; FPKM "21.3411305530"; frac "0.617437"; conf_lo "19.584797"; conf_hi "23.097464"; cov "124.598771";
Chr5	Cufflinks	exon	14537370	14537458	1000	-	.	gene_id "CUFF.6049"; transcript_id "AT5G36880.2"; exon_number "11"; FPKM "21.3411305530"; frac "0.617437"; conf_lo "19.584797"; conf_hi "23.097464"; cov "124.598771";
Chr5	Cufflinks	exon	14537538	14537639	1000	-	.	gene_id "CUFF.6049"; transcript_id "AT5G36880.2"; exon_number "12"; FPKM "21.3411305530"; frac "0.617437"; conf_lo "19.584797"; conf_hi "23.097464"; cov "124.598771";
Chr5	Cufflinks	exon	14537739	14537821	1000	-	.	gene_id "CUFF.6049"; transcript_id "AT5G36880.2"; exon_number "13"; FPKM "21.3411305530"; frac "0.617437"; conf_lo "19.584797"; conf_hi "23.097464"; cov "124.598771";
Chr5	Cufflinks	exon	14537915	14538083	1000	-	.	gene_id "CUFF.6049"; transcript_id "AT5G36880.2"; exon_number "14"; FPKM "21.3411305530"; frac "0.617437"; conf_lo "19.584797"; conf_hi "23.097464"; cov "124.598771";
Chr5	Cufflinks	exon	14538179	14538301	1000	-	.	gene_id "CUFF.6049"; transcript_id "AT5G36880.2"; exon_number "15"; FPKM "21.3411305530"; frac "0.617437"; conf_lo "19.584797"; conf_hi "23.097464"; cov "124.598771";
Chr5	Cufflinks	exon	14538398	14538553	1000	-	.	gene_id "CUFF.6049"; transcript_id "AT5G36880.2"; exon_number "16"; FPKM "21.3411305530"; frac "0.617437"; conf_lo "19.584797"; conf_hi "23.097464"; cov "124.598771";
Chr5	Cufflinks	exon	14538653	14538796	1000	-	.	gene_id "CUFF.6049"; transcript_id "AT5G36880.2"; exon_number "17"; FPKM "21.3411305530"; frac "0.617437"; conf_lo "19.584797"; conf_hi "23.097464"; cov "124.598771";
Chr5	Cufflinks	exon	14538908	14539121	1000	-	.	gene_id "CUFF.6049"; transcript_id "AT5G36880.2"; exon_number "18"; FPKM "21.3411305530"; frac "0.617437"; conf_lo "19.584797"; conf_hi "23.097464"; cov "124.598771";
Chr5	Cufflinks	exon	14539928	14539980	1000	-	.	gene_id "CUFF.6049"; transcript_id "AT5G36880.2"; exon_number "19"; FPKM "21.3411305530"; frac "0.617437"; conf_lo "19.584797"; conf_hi "23.097464"; cov "124.598771";
Chr5	Cufflinks	exon	14540237	14540299	1000	-	.	gene_id "CUFF.6049"; transcript_id "AT5G36880.2"; exon_number "20"; FPKM "21.3411305530"; frac "0.617437"; conf_lo "19.584797"; conf_hi "23.097464"; cov "124.598771";
Chr5	Cufflinks	transcript	14534700	14540245	388	-	.	gene_id "CUFF.6049"; transcript_id "AT5G36880.1"; FPKM "8.2850804686"; frac "0.235383"; conf_lo "7.179461"; conf_hi "9.390700"; cov "48.371891"; full_read_support "yes";
Chr5	Cufflinks	exon	14534700	14535146	388	-	.	gene_id "CUFF.6049"; transcript_id "AT5G36880.1"; exon_number "1"; FPKM "8.2850804686"; frac "0.235383"; conf_lo "7.179461"; conf_hi "9.390700"; cov "48.371891";
Chr5	Cufflinks	exon	14535262	14535360	388	-	.	gene_id "CUFF.6049"; transcript_id "AT5G36880.1"; exon_number "2"; FPKM "8.2850804686"; frac "0.235383"; conf_lo "7.179461"; conf_hi "9.390700"; cov "48.371891";
Chr5	Cufflinks	exon	14535634	14535724	388	-	.	gene_id "CUFF.6049"; transcript_id "AT5G36880.1"; exon_number "3"; FPKM "8.2850804686"; frac "0.235383"; conf_lo "7.179461"; conf_hi "9.390700"; cov "48.371891";
Chr5	Cufflinks	exon	14535827	14535883	388	-	.	gene_id "CUFF.6049"; transcript_id "AT5G36880.1"; exon_number "4"; FPKM "8.2850804686"; frac "0.235383"; conf_lo "7.179461"; conf_hi "9.390700"; cov "48.371891";
Chr5	Cufflinks	exon	14536038	14536213	388	-	.	gene_id "CUFF.6049"; transcript_id "AT5G36880.1"; exon_number "5"; FPKM "8.2850804686"; frac "0.235383"; conf_lo "7.179461"; conf_hi "9.390700"; cov "48.371891";
Chr5	Cufflinks	exon	14536323	14536391	388	-	.	gene_id "CUFF.6049"; transcript_id "AT5G36880.1"; exon_number "6"; FPKM "8.2850804686"; frac "0.235383"; conf_lo "7.179461"; conf_hi "9.390700"; cov "48.371891";
Chr5	Cufflinks	exon	14536473	14536551	388	-	.	gene_id "CUFF.6049"; transcript_id "AT5G36880.1"; exon_number "7"; FPKM "8.2850804686"; frac "0.235383"; conf_lo "7.179461"; conf_hi "9.390700"; cov "48.371891";
Chr5	Cufflinks	exon	14536637	14536713	388	-	.	gene_id "CUFF.6049"; transcript_id "AT5G36880.1"; exon_number "8"; FPKM "8.2850804686"; frac "0.235383"; conf_lo "7.179461"; conf_hi "9.390700"; cov "48.371891";
Chr5	Cufflinks	exon	14536903	14537016	388	-	.	gene_id "CUFF.6049"; transcript_id "AT5G36880.1"; exon_number "9"; FPKM "8.2850804686"; frac "0.235383"; conf_lo "7.179461"; conf_hi "9.390700"; cov "48.371891";
Chr5	Cufflinks	exon	14537191	14537281	388	-	.	gene_id "CUFF.6049"; transcript_id "AT5G36880.1"; exon_number "10"; FPKM "8.2850804686"; frac "0.235383"; conf_lo "7.179461"; conf_hi "9.390700"; cov "48.371891";
Chr5	Cufflinks	exon	14537370	14537458	388	-	.	gene_id "CUFF.6049"; transcript_id "AT5G36880.1"; exon_number "11"; FPKM "8.2850804686"; frac "0.235383"; conf_lo "7.179461"; conf_hi "9.390700"; cov "48.371891";
Chr5	Cufflinks	exon	14537538	14537639	388	-	.	gene_id "CUFF.6049"; transcript_id "AT5G36880.1"; exon_number "12"; FPKM "8.2850804686"; frac "0.235383"; conf_lo "7.179461"; conf_hi "9.390700"; cov "48.371891";
Chr5	Cufflinks	exon	14537739	14537821	388	-	.	gene_id "CUFF.6049"; transcript_id "AT5G36880.1"; exon_number "13"; FPKM "8.2850804686"; frac "0.235383"; conf_lo "7.179461"; conf_hi "9.390700"; cov "48.371891";
Chr5	Cufflinks	exon	14537915	14538083	388	-	.	gene_id "CUFF.6049"; transcript_id "AT5G36880.1"; exon_number "14"; FPKM "8.2850804686"; frac "0.235383"; conf_lo "7.179461"; conf_hi "9.390700"; cov "48.371891";
Chr5	Cufflinks	exon	14538179	14538301	388	-	.	gene_id "CUFF.6049"; transcript_id "AT5G36880.1"; exon_number "15"; FPKM "8.2850804686"; frac "0.235383"; conf_lo "7.179461"; conf_hi "9.390700"; cov "48.371891";
Chr5	Cufflinks	exon	14538398	14538553	388	-	.	gene_id "CUFF.6049"; transcript_id "AT5G36880.1"; exon_number "16"; FPKM "8.2850804686"; frac "0.235383"; conf_lo "7.179461"; conf_hi "9.390700"; cov "48.371891";
Chr5	Cufflinks	exon	14538653	14538796	388	-	.	gene_id "CUFF.6049"; transcript_id "AT5G36880.1"; exon_number "17"; FPKM "8.2850804686"; frac "0.235383"; conf_lo "7.179461"; conf_hi "9.390700"; cov "48.371891";
Chr5	Cufflinks	exon	14538908	14539121	388	-	.	gene_id "CUFF.6049"; transcript_id "AT5G36880.1"; exon_number "18"; FPKM "8.2850804686"; frac "0.235383"; conf_lo "7.179461"; conf_hi "9.390700"; cov "48.371891";
Chr5	Cufflinks	exon	14539928	14539980	388	-	.	gene_id "CUFF.6049"; transcript_id "AT5G36880.1"; exon_number "19"; FPKM "8.2850804686"; frac "0.235383"; conf_lo "7.179461"; conf_hi "9.390700"; cov "48.371891";
Chr5	Cufflinks	exon	14540139	14540245	388	-	.	gene_id "CUFF.6049"; transcript_id "AT5G36880.1"; exon_number "20"; FPKM "8.2850804686"; frac "0.235383"; conf_lo "7.179461"; conf_hi "9.390700"; cov "48.371891";
Chr5	Cufflinks	transcript	14534782	14540387	246	-	.	gene_id "CUFF.6049"; transcript_id "CUFF.6049.3"; FPKM "5.2590564486"; frac "0.147181"; conf_lo "4.370760"; conf_hi "6.147353"; cov "30.704651"; full_read_support "yes";
Chr5	Cufflinks	exon	14534782	14535146	246	-	.	gene_id "CUFF.6049"; transcript_id "CUFF.6049.3"; exon_number "1"; FPKM "5.2590564486"; frac "0.147181"; conf_lo "4.370760"; conf_hi "6.147353"; cov "30.704651";
Chr5	Cufflinks	exon	14535262	14535360	246	-	.	gene_id "CUFF.6049"; transcript_id "CUFF.6049.3"; exon_number "2"; FPKM "5.2590564486"; frac "0.147181"; conf_lo "4.370760"; conf_hi "6.147353"; cov "30.704651";
Chr5	Cufflinks	exon	14535634	14535724	246	-	.	gene_id "CUFF.6049"; transcript_id "CUFF.6049.3"; exon_number "3"; FPKM "5.2590564486"; frac "0.147181"; conf_lo "4.370760"; conf_hi "6.147353"; cov "30.704651";
Chr5	Cufflinks	exon	14535827	14535883	246	-	.	gene_id "CUFF.6049"; transcript_id "CUFF.6049.3"; exon_number "4"; FPKM "5.2590564486"; frac "0.147181"; conf_lo "4.370760"; conf_hi "6.147353"; cov "30.704651";
Chr5	Cufflinks	exon	14536038	14536213	246	-	.	gene_id "CUFF.6049"; transcript_id "CUFF.6049.3"; exon_number "5"; FPKM "5.2590564486"; frac "0.147181"; conf_lo "4.370760"; conf_hi "6.147353"; cov "30.704651";
Chr5	Cufflinks	exon	14536323	14536391	246	-	.	gene_id "CUFF.6049"; transcript_id "CUFF.6049.3"; exon_number "6"; FPKM "5.2590564486"; frac "0.147181"; conf_lo "4.370760"; conf_hi "6.147353"; cov "30.704651";
Chr5	Cufflinks	exon	14536473	14536551	246	-	.	gene_id "CUFF.6049"; transcript_id "CUFF.6049.3"; exon_number "7"; FPKM "5.2590564486"; frac "0.147181"; conf_lo "4.370760"; conf_hi "6.147353"; cov "30.704651";
Chr5	Cufflinks	exon	14536637	14536742	246	-	.	gene_id "CUFF.6049"; transcript_id "CUFF.6049.3"; exon_number "8"; FPKM "5.2590564486"; frac "0.147181"; conf_lo "4.370760"; conf_hi "6.147353"; cov "30.704651";
Chr5	Cufflinks	exon	14536932	14537016	246	-	.	gene_id "CUFF.6049"; transcript_id "CUFF.6049.3"; exon_number "9"; FPKM "5.2590564486"; frac "0.147181"; conf_lo "4.370760"; conf_hi "6.147353"; cov "30.704651";
Chr5	Cufflinks	exon	14537191	14537281	246	-	.	gene_id "CUFF.6049"; transcript_id "CUFF.6049.3"; exon_number "10"; FPKM "5.2590564486"; frac "0.147181"; conf_lo "4.370760"; conf_hi "6.147353"; cov "30.704651";
Chr5	Cufflinks	exon	14537369	14537458	246	-	.	gene_id "CUFF.6049"; transcript_id "CUFF.6049.3"; exon_number "11"; FPKM "5.2590564486"; frac "0.147181"; conf_lo "4.370760"; conf_hi "6.147353"; cov "30.704651";
Chr5	Cufflinks	exon	14537538	14537639	246	-	.	gene_id "CUFF.6049"; transcript_id "CUFF.6049.3"; exon_number "12"; FPKM "5.2590564486"; frac "0.147181"; conf_lo "4.370760"; conf_hi "6.147353"; cov "30.704651";
Chr5	Cufflinks	exon	14537739	14537821	246	-	.	gene_id "CUFF.6049"; transcript_id "CUFF.6049.3"; exon_number "13"; FPKM "5.2590564486"; frac "0.147181"; conf_lo "4.370760"; conf_hi "6.147353"; cov "30.704651";
Chr5	Cufflinks	exon	14537915	14538084	246	-	.	gene_id "CUFF.6049"; transcript_id "CUFF.6049.3"; exon_number "14"; FPKM "5.2590564486"; frac "0.147181"; conf_lo "4.370760"; conf_hi "6.147353"; cov "30.704651";
Chr5	Cufflinks	exon	14538178	14538301	246	-	.	gene_id "CUFF.6049"; transcript_id "CUFF.6049.3"; exon_number "15"; FPKM "5.2590564486"; frac "0.147181"; conf_lo "4.370760"; conf_hi "6.147353"; cov "30.704651";
Chr5	Cufflinks	exon	14538398	14538554	246	-	.	gene_id "CUFF.6049"; transcript_id "CUFF.6049.3"; exon_number "16"; FPKM "5.2590564486"; frac "0.147181"; conf_lo "4.370760"; conf_hi "6.147353"; cov "30.704651";
Chr5	Cufflinks	exon	14538654	14538796	246	-	.	gene_id "CUFF.6049"; transcript_id "CUFF.6049.3"; exon_number "17"; FPKM "5.2590564486"; frac "0.147181"; conf_lo "4.370760"; conf_hi "6.147353"; cov "30.704651";
Chr5	Cufflinks	exon	14538908	14539121	246	-	.	gene_id "CUFF.6049"; transcript_id "CUFF.6049.3"; exon_number "18"; FPKM "5.2590564486"; frac "0.147181"; conf_lo "4.370760"; conf_hi "6.147353"; cov "30.704651";
Chr5	Cufflinks	exon	14539928	14539980	246	-	.	gene_id "CUFF.6049"; transcript_id "CUFF.6049.3"; exon_number "19"; FPKM "5.2590564486"; frac "0.147181"; conf_lo "4.370760"; conf_hi "6.147353"; cov "30.704651";
Chr5	Cufflinks	exon	14540237	14540387	246	-	.	gene_id "CUFF.6049"; transcript_id "CUFF.6049.3"; exon_number "20"; FPKM "5.2590564486"; frac "0.147181"; conf_lo "4.370760"; conf_hi "6.147353"; cov "30.704651";
Chr5	Cufflinks	transcript	14541350	14546229	1	-	.	gene_id "CUFF.6050"; transcript_id "AT5G36890.2"; FPKM "0.0000000000"; frac "0.000000"; conf_lo "0.000000"; conf_hi "0.064833"; cov "0.000000"; full_read_support "no";
Chr5	Cufflinks	exon	14541350	14541531	1	-	.	gene_id "CUFF.6050"; transcript_id "AT5G36890.2"; exon_number "1"; FPKM "0.0000000000"; frac "0.000000"; conf_lo "0.000000"; conf_hi "0.064833"; cov "0.000000";
Chr5	Cufflinks	exon	14542178	14542359	1	-	.	gene_id "CUFF.6050"; transcript_id "AT5G36890.2"; exon_number "2"; FPKM "0.0000000000"; frac "0.000000"; conf_lo "0.000000"; conf_hi "0.064833"; cov "0.000000";
Chr5	Cufflinks	exon	14542478	14542586	1	-	.	gene_id "CUFF.6050"; transcript_id "AT5G36890.2"; exon_number "3"; FPKM "0.0000000000"; frac "0.000000"; conf_lo "0.000000"; conf_hi "0.064833"; cov "0.000000";
Chr5	Cufflinks	exon	14542764	14542866	1	-	.	gene_id "CUFF.6050"; transcript_id "AT5G36890.2"; exon_number "4"; FPKM "0.0000000000"; frac "0.000000"; conf_lo "0.000000"; conf_hi "0.064833"; cov "0.000000";
Chr5	Cufflinks	exon	14542984	14543018	1	-	.	gene_id "CUFF.6050"; transcript_id "AT5G36890.2"; exon_number "5"; FPKM "0.0000000000"; frac "0.000000"; conf_lo "0.000000"; conf_hi "0.064833"; cov "0.000000";
Chr5	Cufflinks	exon	14543102	14543319	1	-	.	gene_id "CUFF.6050"; transcript_id "AT5G36890.2"; exon_number "6"; FPKM "0.0000000000"; frac "0.000000"; conf_lo "0.000000"; conf_hi "0.064833"; cov "0.000000";
Chr5	Cufflinks	exon	14543785	14543900	1	-	.	gene_id "CUFF.6050"; transcript_id "AT5G36890.2"; exon_number "7"; FPKM "0.0000000000"; frac "0.000000"; conf_lo "0.000000"; conf_hi "0.064833"; cov "0.000000";
Chr5	Cufflinks	exon	14544075	14544300	1	-	.	gene_id "CUFF.6050"; transcript_id "AT5G36890.2"; exon_number "8"; FPKM "0.0000000000"; frac "0.000000"; conf_lo "0.000000"; conf_hi "0.064833"; cov "0.000000";
Chr5	Cufflinks	exon	14544565	14544652	1	-	.	gene_id "CUFF.6050"; transcript_id "AT5G36890.2"; exon_number "9"; FPKM "0.0000000000"; frac "0.000000"; conf_lo "0.000000"; conf_hi "0.064833"; cov "0.000000";
Chr5	Cufflinks	exon	14544727	14544801	1	-	.	gene_id "CUFF.6050"; transcript_id "AT5G36890.2"; exon_number "10"; FPKM "0.0000000000"; frac "0.000000"; conf_lo "0.000000"; conf_hi "0.064833"; cov "0.000000";
Chr5	Cufflinks	exon	14545368	14545443	1	-	.	gene_id "CUFF.6050"; transcript_id "AT5G36890.2"; exon_number "11"; FPKM "0.0000000000"; frac "0.000000"; conf_lo "0.000000"; conf_hi "0.064833"; cov "0.000000";
Chr5	Cufflinks	exon	14545523	14545581	1	-	.	gene_id "CUFF.6050"; transcript_id "AT5G36890.2"; exon_number "12"; FPKM "0.0000000000"; frac "0.000000"; conf_lo "0.000000"; conf_hi "0.064833"; cov "0.000000";
Chr5	Cufflinks	exon	14545665	14545731	1	-	.	gene_id "CUFF.6050"; transcript_id "AT5G36890.2"; exon_number "13"; FPKM "0.0000000000"; frac "0.000000"; conf_lo "0.000000"; conf_hi "0.064833"; cov "0.000000";
Chr5	Cufflinks	exon	14545986	14546229	1	-	.	gene_id "CUFF.6050"; transcript_id "AT5G36890.2"; exon_number "14"; FPKM "0.0000000000"; frac "0.000000"; conf_lo "0.000000"; conf_hi "0.064833"; cov "0.000000";
Chr5	Cufflinks	transcript	14542026	14546230	1000	-	.	gene_id "CUFF.6050"; transcript_id "AT5G36890.1"; FPKM "8.4533940738"; frac "1.000000"; conf_lo "7.328737"; conf_hi "9.578051"; cov "49.368094"; full_read_support "yes";
Chr5	Cufflinks	exon	14542026	14542359	1000	-	.	gene_id "CUFF.6050"; transcript_id "AT5G36890.1"; exon_number "1"; FPKM "8.4533940738"; frac "1.000000"; conf_lo "7.328737"; conf_hi "9.578051"; cov "49.368094";
Chr5	Cufflinks	exon	14542478	14542586	1000	-	.	gene_id "CUFF.6050"; transcript_id "AT5G36890.1"; exon_number "2"; FPKM "8.4533940738"; frac "1.000000"; conf_lo "7.328737"; conf_hi "9.578051"; cov "49.368094";
Chr5	Cufflinks	exon	14542764	14542866	1000	-	.	gene_id "CUFF.6050"; transcript_id "AT5G36890.1"; exon_number "3"; FPKM "8.4533940738"; frac "1.000000"; conf_lo "7.328737"; conf_hi "9.578051"; cov "49.368094";
Chr5	Cufflinks	exon	14542984	14543018	1000	-	.	gene_id "CUFF.6050"; transcript_id "AT5G36890.1"; exon_number "4"; FPKM "8.4533940738"; frac "1.000000"; conf_lo "7.328737"; conf_hi "9.578051"; cov "49.368094";
Chr5	Cufflinks	exon	14543102	14543319	1000	-	.	gene_id "CUFF.6050"; transcript_id "AT5G36890.1"; exon_number "5"; FPKM "8.4533940738"; frac "1.000000"; conf_lo "7.328737"; conf_hi "9.578051"; cov "49.368094";
Chr5	Cufflinks	exon	14543785	14543900	1000	-	.	gene_id "CUFF.6050"; transcript_id "AT5G36890.1"; exon_number "6"; FPKM "8.4533940738"; frac "1.000000"; conf_lo "7.328737"; conf_hi "9.578051"; cov "49.368094";
Chr5	Cufflinks	exon	14544075	14544300	1000	-	.	gene_id "CUFF.6050"; transcript_id "AT5G36890.1"; exon_number "7"; FPKM "8.4533940738"; frac "1.000000"; conf_lo "7.328737"; conf_hi "9.578051"; cov "49.368094";
Chr5	Cufflinks	exon	14544565	14544652	1000	-	.	gene_id "CUFF.6050"; transcript_id "AT5G36890.1"; exon_number "8"; FPKM "8.4533940738"; frac "1.000000"; conf_lo "7.328737"; conf_hi "9.578051"; cov "49.368094";
Chr5	Cufflinks	exon	14544727	14544801	1000	-	.	gene_id "CUFF.6050"; transcript_id "AT5G36890.1"; exon_number "9"; FPKM "8.4533940738"; frac "1.000000"; conf_lo "7.328737"; conf_hi "9.578051"; cov "49.368094";
Chr5	Cufflinks	exon	14545368	14545443	1000	-	.	gene_id "CUFF.6050"; transcript_id "AT5G36890.1"; exon_number "10"; FPKM "8.4533940738"; frac "1.000000"; conf_lo "7.328737"; conf_hi "9.578051"; cov "49.368094";
Chr5	Cufflinks	exon	14545523	14545581	1000	-	.	gene_id "CUFF.6050"; transcript_id "AT5G36890.1"; exon_number "11"; FPKM "8.4533940738"; frac "1.000000"; conf_lo "7.328737"; conf_hi "9.578051"; cov "49.368094";
Chr5	Cufflinks	exon	14545665	14545731	1000	-	.	gene_id "CUFF.6050"; transcript_id "AT5G36890.1"; exon_number "12"; FPKM "8.4533940738"; frac "1.000000"; conf_lo "7.328737"; conf_hi "9.578051"; cov "49.368094";
Chr5	Cufflinks	exon	14545986	14546230	1000	-	.	gene_id "CUFF.6050"; transcript_id "AT5G36890.1"; exon_number "13"; FPKM "8.4533940738"; frac "1.000000"; conf_lo "7.328737"; conf_hi "9.578051"; cov "49.368094";
Chr5	Cufflinks	transcript	14546924	14548203	1	+	.	gene_id "AT5G36900"; transcript_id "AT5G36900.1"; FPKM "0.0000000000"; frac "0.000000"; conf_lo "0.000000"; conf_hi "0.000000"; cov "0.000000"; full_read_support "no";
Chr5	Cufflinks	exon	14546924	14547018	1	+	.	gene_id "AT5G36900"; transcript_id "AT5G36900.1"; exon_number "1"; FPKM "0.0000000000"; frac "0.000000"; conf_lo "0.000000"; conf_hi "0.000000"; cov "0.000000";
Chr5	Cufflinks	exon	14547059	14547148	1	+	.	gene_id "AT5G36900"; transcript_id "AT5G36900.1"; exon_number "2"; FPKM "0.0000000000"; frac "0.000000"; conf_lo "0.000000"; conf_hi "0.000000"; cov "0.000000";
Chr5	Cufflinks	exon	14548026	14548203	1	+	.	gene_id "AT5G36900"; transcript_id "AT5G36900.1"; exon_number "3"; FPKM "0.0000000000"; frac "0.000000"; conf_lo "0.000000"; conf_hi "0.000000"; cov "0.000000";
Chr5	Cufflinks	transcript	14549933	14550819	1000	-	.	gene_id "CUFF.6051"; transcript_id "CUFF.6051.1"; FPKM "2.1256104883"; frac "1.000000"; conf_lo "1.234744"; conf_hi "3.016477"; cov "12.423825"; full_read_support "yes";
Chr5	Cufflinks	exon	14549933	14550564	1000	-	.	gene_id "CUFF.6051"; transcript_id "CUFF.6051.1"; exon_number "1"; FPKM "2.1256104883"; frac "1.000000"; conf_lo "1.234744"; conf_hi "3.016477"; cov "12.423825";
Chr5	Cufflinks	exon	14550700	14550819	1000	-	.	gene_id "CUFF.6051"; transcript_id "CUFF.6051.1"; exon_number "2"; FPKM "2.1256104883"; frac "1.000000"; conf_lo "1.234744"; conf_hi "3.016477"; cov "12.423825";
Chr5	Cufflinks	transcript	14555138	14555523	1	+	.	gene_id "AT5G36903"; transcript_id "AT5G36903.1"; FPKM "0.0000000000"; frac "0.000000"; conf_lo "0.000000"; conf_hi "0.000000"; cov "0.000000"; full_read_support "no";
Chr5	Cufflinks	exon	14555138	14555523	1	+	.	gene_id "AT5G36903"; transcript_id "AT5G36903.1"; exon_number "1"; FPKM "0.0000000000"; frac "0.000000"; conf_lo "0.000000"; conf_hi "0.000000"; cov "0.000000";
Chr5	Cufflinks	transcript	14556141	14556625	1	+	.	gene_id "AT5G36904"; transcript_id "AT5G36904.1"; FPKM "0.0000000000"; frac "0.000000"; conf_lo "0.000000"; conf_hi "0.000000"; cov "0.000000"; full_read_support "no";
Chr5	Cufflinks	exon	14556141	14556625	1	+	.	gene_id "AT5G36904"; transcript_id "AT5G36904.1"; exon_number "1"; FPKM "0.0000000000"; frac "0.000000"; conf_lo "0.000000"; conf_hi "0.000000"; cov "0.000000";
Chr5	Cufflinks	transcript	14557798	14560184	1	+	.	gene_id "AT5G36905"; transcript_id "AT5G36905.1"; FPKM "0.0000000000"; frac "0.000000"; conf_lo "0.000000"; conf_hi "0.000000"; cov "0.000000"; full_read_support "no";
Chr5	Cufflinks	exon	14557798	14559638	1	+	.	gene_id "AT5G36905"; transcript_id "AT5G36905.1"; exon_number "1"; FPKM "0.0000000000"; frac "0.000000"; conf_lo "0.000000"; conf_hi "0.000000"; cov "0.000000";
Chr5	Cufflinks	exon	14560124	14560184	1	+	.	gene_id "AT5G36905"; transcript_id "AT5G36905.1"; exon_number "2"; FPKM "0.0000000000"; frac "0.000000"; conf_lo "0.000000"; conf_hi "0.000000"; cov "0.000000";
Chr5	Cufflinks	transcript	14561817	14562750	1000	-	.	gene_id "AT5G36910"; transcript_id "AT5G36910.1"; FPKM "1.0828895733"; frac "1.000000"; conf_lo "0.429883"; conf_hi "1.735897"; cov "6.287107"; full_read_support "yes";
Chr5	Cufflinks	exon	14561817	14562150	1000	-	.	gene_id "AT5G36910"; transcript_id "AT5G36910.1"; exon_number "1"; FPKM "1.0828895733"; frac "1.000000"; conf_lo "0.429883"; conf_hi "1.735897"; cov "6.287107";
Chr5	Cufflinks	exon	14562265	14562342	1000	-	.	gene_id "AT5G36910"; transcript_id "AT5G36910.1"; exon_number "2"; FPKM "1.0828895733"; frac "1.000000"; conf_lo "0.429883"; conf_hi "1.735897"; cov "6.287107";
Chr5	Cufflinks	exon	14562445	14562750	1000	-	.	gene_id "AT5G36910"; transcript_id "AT5G36910.1"; exon_number "3"; FPKM "1.0828895733"; frac "1.000000"; conf_lo "0.429883"; conf_hi "1.735897"; cov "6.287107";
Chr5	Cufflinks	transcript	14564392	14564971	1000	-	.	gene_id "AT5G36920"; transcript_id "AT5G36920.1"; FPKM "3.7100394499"; frac "1.000000"; conf_lo "0.000000"; conf_hi "8.030979"; cov "21.684538"; full_read_support "yes";
Chr5	Cufflinks	exon	14564392	14564549	1000	-	.	gene_id "AT5G36920"; transcript_id "AT5G36920.1"; exon_number "1"; FPKM "3.7100394499"; frac "1.000000"; conf_lo "0.000000"; conf_hi "8.030979"; cov "21.684538";
Chr5	Cufflinks	exon	14564881	14564971	1000	-	.	gene_id "AT5G36920"; transcript_id "AT5G36920.1"; exon_number "2"; FPKM "3.7100394499"; frac "1.000000"; conf_lo "0.000000"; conf_hi "8.030979"; cov "21.684538";
Chr5	Cufflinks	transcript	14565813	14566244	1000	-	.	gene_id "AT5G36925"; transcript_id "AT5G36925.1"; FPKM "2.7244529837"; frac "1.000000"; conf_lo "0.797974"; conf_hi "4.650932"; cov "15.923956"; full_read_support "yes";
Chr5	Cufflinks	exon	14565813	14566117	1000	-	.	gene_id "AT5G36925"; transcript_id "AT5G36925.1"; exon_number "1"; FPKM "2.7244529837"; frac "1.000000"; conf_lo "0.797974"; conf_hi "4.650932"; cov "15.923956";
Chr5	Cufflinks	exon	14566203	14566244	1000	-	.	gene_id "AT5G36925"; transcript_id "AT5G36925.1"; exon_number "2"; FPKM "2.7244529837"; frac "1.000000"; conf_lo "0.797974"; conf_hi "4.650932"; cov "15.923956";
Chr5	Cufflinks	transcript	14567622	14572630	1000	-	.	gene_id "CUFF.6052"; transcript_id "AT5G36930.1"; FPKM "3.6546714581"; frac "0.823654"; conf_lo "3.151520"; conf_hi "4.157823"; cov "21.329700"; full_read_support "yes";
Chr5	Cufflinks	exon	14567622	14567909	1000	-	.	gene_id "CUFF.6052"; transcript_id "AT5G36930.1"; exon_number "1"; FPKM "3.6546714581"; frac "0.823654"; conf_lo "3.151520"; conf_hi "4.157823"; cov "21.329700";
Chr5	Cufflinks	exon	14568000	14568059	1000	-	.	gene_id "CUFF.6052"; transcript_id "AT5G36930.1"; exon_number "2"; FPKM "3.6546714581"; frac "0.823654"; conf_lo "3.151520"; conf_hi "4.157823"; cov "21.329700";
Chr5	Cufflinks	exon	14568151	14568761	1000	-	.	gene_id "CUFF.6052"; transcript_id "AT5G36930.1"; exon_number "3"; FPKM "3.6546714581"; frac "0.823654"; conf_lo "3.151520"; conf_hi "4.157823"; cov "21.329700";
Chr5	Cufflinks	exon	14568856	14569770	1000	-	.	gene_id "CUFF.6052"; transcript_id "AT5G36930.1"; exon_number "4"; FPKM "3.6546714581"; frac "0.823654"; conf_lo "3.151520"; conf_hi "4.157823"; cov "21.329700";
Chr5	Cufflinks	exon	14569845	14570120	1000	-	.	gene_id "CUFF.6052"; transcript_id "AT5G36930.1"; exon_number "5"; FPKM "3.6546714581"; frac "0.823654"; conf_lo "3.151520"; conf_hi "4.157823"; cov "21.329700";
Chr5	Cufflinks	exon	14570220	14571306	1000	-	.	gene_id "CUFF.6052"; transcript_id "AT5G36930.1"; exon_number "6"; FPKM "3.6546714581"; frac "0.823654"; conf_lo "3.151520"; conf_hi "4.157823"; cov "21.329700";
Chr5	Cufflinks	exon	14571429	14571909	1000	-	.	gene_id "CUFF.6052"; transcript_id "AT5G36930.1"; exon_number "7"; FPKM "3.6546714581"; frac "0.823654"; conf_lo "3.151520"; conf_hi "4.157823"; cov "21.329700";
Chr5	Cufflinks	exon	14572405	14572449	1000	-	.	gene_id "CUFF.6052"; transcript_id "AT5G36930.1"; exon_number "8"; FPKM "3.6546714581"; frac "0.823654"; conf_lo "3.151520"; conf_hi "4.157823"; cov "21.329700";
Chr5	Cufflinks	exon	14572542	14572630	1000	-	.	gene_id "CUFF.6052"; transcript_id "AT5G36930.1"; exon_number "9"; FPKM "3.6546714581"; frac "0.823654"; conf_lo "3.151520"; conf_hi "4.157823"; cov "21.329700";
Chr5	Cufflinks	transcript	14567622	14572630	1	-	.	gene_id "CUFF.6052"; transcript_id "AT5G36930.2"; FPKM "0.0000000000"; frac "0.000000"; conf_lo "0.000000"; conf_hi "0.027900"; cov "0.000000"; full_read_support "no";
Chr5	Cufflinks	exon	14567622	14567909	1	-	.	gene_id "CUFF.6052"; transcript_id "AT5G36930.2"; exon_number "1"; FPKM "0.0000000000"; frac "0.000000"; conf_lo "0.000000"; conf_hi "0.027900"; cov "0.000000";
Chr5	Cufflinks	exon	14568000	14568059	1	-	.	gene_id "CUFF.6052"; transcript_id "AT5G36930.2"; exon_number "2"; FPKM "0.0000000000"; frac "0.000000"; conf_lo "0.000000"; conf_hi "0.027900"; cov "0.000000";
Chr5	Cufflinks	exon	14568151	14568761	1	-	.	gene_id "CUFF.6052"; transcript_id "AT5G36930.2"; exon_number "3"; FPKM "0.0000000000"; frac "0.000000"; conf_lo "0.000000"; conf_hi "0.027900"; cov "0.000000";
Chr5	Cufflinks	exon	14568856	14569770	1	-	.	gene_id "CUFF.6052"; transcript_id "AT5G36930.2"; exon_number "4"; FPKM "0.0000000000"; frac "0.000000"; conf_lo "0.000000"; conf_hi "0.027900"; cov "0.000000";
Chr5	Cufflinks	exon	14569845	14570120	1	-	.	gene_id "CUFF.6052"; transcript_id "AT5G36930.2"; exon_number "5"; FPKM "0.0000000000"; frac "0.000000"; conf_lo "0.000000"; conf_hi "0.027900"; cov "0.000000";
Chr5	Cufflinks	exon	14570220	14571306	1	-	.	gene_id "CUFF.6052"; transcript_id "AT5G36930.2"; exon_number "6"; FPKM "0.0000000000"; frac "0.000000"; conf_lo "0.000000"; conf_hi "0.027900"; cov "0.000000";
Chr5	Cufflinks	exon	14571429	14571933	1	-	.	gene_id "CUFF.6052"; transcript_id "AT5G36930.2"; exon_number "7"; FPKM "0.0000000000"; frac "0.000000"; conf_lo "0.000000"; conf_hi "0.027900"; cov "0.000000";
Chr5	Cufflinks	exon	14572405	14572449	1	-	.	gene_id "CUFF.6052"; transcript_id "AT5G36930.2"; exon_number "8"; FPKM "0.0000000000"; frac "0.000000"; conf_lo "0.000000"; conf_hi "0.027900"; cov "0.000000";
Chr5	Cufflinks	exon	14572542	14572630	1	-	.	gene_id "CUFF.6052"; transcript_id "AT5G36930.2"; exon_number "9"; FPKM "0.0000000000"; frac "0.000000"; conf_lo "0.000000"; conf_hi "0.027900"; cov "0.000000";
Chr5	Cufflinks	transcript	14567676	14573156	182	-	.	gene_id "CUFF.6052"; transcript_id "CUFF.6052.3"; FPKM "0.6663526484"; frac "0.176346"; conf_lo "0.443169"; conf_hi "0.889537"; cov "3.889023"; full_read_support "yes";
Chr5	Cufflinks	exon	14567676	14567909	182	-	.	gene_id "CUFF.6052"; transcript_id "CUFF.6052.3"; exon_number "1"; FPKM "0.6663526484"; frac "0.176346"; conf_lo "0.443169"; conf_hi "0.889537"; cov "3.889023";
Chr5	Cufflinks	exon	14568000	14568761	182	-	.	gene_id "CUFF.6052"; transcript_id "CUFF.6052.3"; exon_number "2"; FPKM "0.6663526484"; frac "0.176346"; conf_lo "0.443169"; conf_hi "0.889537"; cov "3.889023";
Chr5	Cufflinks	exon	14568856	14570120	182	-	.	gene_id "CUFF.6052"; transcript_id "CUFF.6052.3"; exon_number "3"; FPKM "0.6663526484"; frac "0.176346"; conf_lo "0.443169"; conf_hi "0.889537"; cov "3.889023";
Chr5	Cufflinks	exon	14570220	14571306	182	-	.	gene_id "CUFF.6052"; transcript_id "CUFF.6052.3"; exon_number "4"; FPKM "0.6663526484"; frac "0.176346"; conf_lo "0.443169"; conf_hi "0.889537"; cov "3.889023";
Chr5	Cufflinks	exon	14571429	14571909	182	-	.	gene_id "CUFF.6052"; transcript_id "CUFF.6052.3"; exon_number "5"; FPKM "0.6663526484"; frac "0.176346"; conf_lo "0.443169"; conf_hi "0.889537"; cov "3.889023";
Chr5	Cufflinks	exon	14572405	14572449	182	-	.	gene_id "CUFF.6052"; transcript_id "CUFF.6052.3"; exon_number "6"; FPKM "0.6663526484"; frac "0.176346"; conf_lo "0.443169"; conf_hi "0.889537"; cov "3.889023";
Chr5	Cufflinks	exon	14572542	14573156	182	-	.	gene_id "CUFF.6052"; transcript_id "CUFF.6052.3"; exon_number "7"; FPKM "0.6663526484"; frac "0.176346"; conf_lo "0.443169"; conf_hi "0.889537"; cov "3.889023";
Chr5	Cufflinks	transcript	14574600	14584700	1000	+	.	gene_id "AT5G36935"; transcript_id "AT5G36935.1"; FPKM "0.0051822948"; frac "1.000000"; conf_lo "0.000000"; conf_hi "0.015547"; cov "0.030290"; full_read_support "yes";
Chr5	Cufflinks	exon	14574600	14584700	1000	+	.	gene_id "AT5G36935"; transcript_id "AT5G36935.1"; exon_number "1"; FPKM "0.0051822948"; frac "1.000000"; conf_lo "0.000000"; conf_hi "0.015547"; cov "0.030290";
Chr5	Cufflinks	transcript	14586128	14586835	1	-	.	gene_id "AT5G36937"; transcript_id "AT5G36937.1"; FPKM "0.0000000000"; frac "0.000000"; conf_lo "0.000000"; conf_hi "0.000000"; cov "0.000000"; full_read_support "no";
Chr5	Cufflinks	exon	14586128	14586835	1	-	.	gene_id "AT5G36937"; transcript_id "AT5G36937.1"; exon_number "1"; FPKM "0.0000000000"; frac "0.000000"; conf_lo "0.000000"; conf_hi "0.000000"; cov "0.000000";
Chr5	Cufflinks	transcript	14590166	14594384	1000	+	.	gene_id "CUFF.6053"; transcript_id "AT5G36940.1"; FPKM "1.5585023010"; frac "0.504679"; conf_lo "1.095746"; conf_hi "2.021258"; cov "9.097327"; full_read_support "yes";
Chr5	Cufflinks	exon	14590166	14590453	1000	+	.	gene_id "CUFF.6053"; transcript_id "AT5G36940.1"; exon_number "1"; FPKM "1.5585023010"; frac "0.504679"; conf_lo "1.095746"; conf_hi "2.021258"; cov "9.097327";
Chr5	Cufflinks	exon	14590714	14590915	1000	+	.	gene_id "CUFF.6053"; transcript_id "AT5G36940.1"; exon_number "2"; FPKM "1.5585023010"; frac "0.504679"; conf_lo "1.095746"; conf_hi "2.021258"; cov "9.097327";
Chr5	Cufflinks	exon	14591044	14591128	1000	+	.	gene_id "CUFF.6053"; transcript_id "AT5G36940.1"; exon_number "3"; FPKM "1.5585023010"; frac "0.504679"; conf_lo "1.095746"; conf_hi "2.021258"; cov "9.097327";
Chr5	Cufflinks	exon	14591523	14591663	1000	+	.	gene_id "CUFF.6053"; transcript_id "AT5G36940.1"; exon_number "4"; FPKM "1.5585023010"; frac "0.504679"; conf_lo "1.095746"; conf_hi "2.021258"; cov "9.097327";
Chr5	Cufflinks	exon	14591757	14591875	1000	+	.	gene_id "CUFF.6053"; transcript_id "AT5G36940.1"; exon_number "5"; FPKM "1.5585023010"; frac "0.504679"; conf_lo "1.095746"; conf_hi "2.021258"; cov "9.097327";
Chr5	Cufflinks	exon	14591958	14592054	1000	+	.	gene_id "CUFF.6053"; transcript_id "AT5G36940.1"; exon_number "6"; FPKM "1.5585023010"; frac "0.504679"; conf_lo "1.095746"; conf_hi "2.021258"; cov "9.097327";
Chr5	Cufflinks	exon	14592131	14592303	1000	+	.	gene_id "CUFF.6053"; transcript_id "AT5G36940.1"; exon_number "7"; FPKM "1.5585023010"; frac "0.504679"; conf_lo "1.095746"; conf_hi "2.021258"; cov "9.097327";
Chr5	Cufflinks	exon	14592396	14592462	1000	+	.	gene_id "CUFF.6053"; transcript_id "AT5G36940.1"; exon_number "8"; FPKM "1.5585023010"; frac "0.504679"; conf_lo "1.095746"; conf_hi "2.021258"; cov "9.097327";
Chr5	Cufflinks	exon	14592600	14592758	1000	+	.	gene_id "CUFF.6053"; transcript_id "AT5G36940.1"; exon_number "9"; FPKM "1.5585023010"; frac "0.504679"; conf_lo "1.095746"; conf_hi "2.021258"; cov "9.097327";
Chr5	Cufflinks	exon	14592858	14592938	1000	+	.	gene_id "CUFF.6053"; transcript_id "AT5G36940.1"; exon_number "10"; FPKM "1.5585023010"; frac "0.504679"; conf_lo "1.095746"; conf_hi "2.021258"; cov "9.097327";
Chr5	Cufflinks	exon	14593118	14593244	1000	+	.	gene_id "CUFF.6053"; transcript_id "AT5G36940.1"; exon_number "11"; FPKM "1.5585023010"; frac "0.504679"; conf_lo "1.095746"; conf_hi "2.021258"; cov "9.097327";
Chr5	Cufflinks	exon	14593381	14593489	1000	+	.	gene_id "CUFF.6053"; transcript_id "AT5G36940.1"; exon_number "12"; FPKM "1.5585023010"; frac "0.504679"; conf_lo "1.095746"; conf_hi "2.021258"; cov "9.097327";
Chr5	Cufflinks	exon	14593600	14593712	1000	+	.	gene_id "CUFF.6053"; transcript_id "AT5G36940.1"; exon_number "13"; FPKM "1.5585023010"; frac "0.504679"; conf_lo "1.095746"; conf_hi "2.021258"; cov "9.097327";
Chr5	Cufflinks	exon	14593817	14593892	1000	+	.	gene_id "CUFF.6053"; transcript_id "AT5G36940.1"; exon_number "14"; FPKM "1.5585023010"; frac "0.504679"; conf_lo "1.095746"; conf_hi "2.021258"; cov "9.097327";
Chr5	Cufflinks	exon	14593981	14594384	1000	+	.	gene_id "CUFF.6053"; transcript_id "AT5G36940.1"; exon_number "15"; FPKM "1.5585023010"; frac "0.504679"; conf_lo "1.095746"; conf_hi "2.021258"; cov "9.097327";
Chr5	Cufflinks	transcript	14590166	14594458	195	+	.	gene_id "CUFF.6053"; transcript_id "CUFF.6053.2"; FPKM "0.3043065217"; frac "0.107121"; conf_lo "0.087308"; conf_hi "0.521305"; cov "1.776305"; full_read_support "no";
Chr5	Cufflinks	exon	14590166	14590453	195	+	.	gene_id "CUFF.6053"; transcript_id "CUFF.6053.2"; exon_number "1"; FPKM "0.3043065217"; frac "0.107121"; conf_lo "0.087308"; conf_hi "0.521305"; cov "1.776305";
Chr5	Cufflinks	exon	14590714	14590915	195	+	.	gene_id "CUFF.6053"; transcript_id "CUFF.6053.2"; exon_number "2"; FPKM "0.3043065217"; frac "0.107121"; conf_lo "0.087308"; conf_hi "0.521305"; cov "1.776305";
Chr5	Cufflinks	exon	14591044	14591128	195	+	.	gene_id "CUFF.6053"; transcript_id "CUFF.6053.2"; exon_number "3"; FPKM "0.3043065217"; frac "0.107121"; conf_lo "0.087308"; conf_hi "0.521305"; cov "1.776305";
Chr5	Cufflinks	exon	14591523	14591663	195	+	.	gene_id "CUFF.6053"; transcript_id "CUFF.6053.2"; exon_number "4"; FPKM "0.3043065217"; frac "0.107121"; conf_lo "0.087308"; conf_hi "0.521305"; cov "1.776305";
Chr5	Cufflinks	exon	14591757	14591875	195	+	.	gene_id "CUFF.6053"; transcript_id "CUFF.6053.2"; exon_number "5"; FPKM "0.3043065217"; frac "0.107121"; conf_lo "0.087308"; conf_hi "0.521305"; cov "1.776305";
Chr5	Cufflinks	exon	14591958	14592054	195	+	.	gene_id "CUFF.6053"; transcript_id "CUFF.6053.2"; exon_number "6"; FPKM "0.3043065217"; frac "0.107121"; conf_lo "0.087308"; conf_hi "0.521305"; cov "1.776305";
Chr5	Cufflinks	exon	14592131	14592303	195	+	.	gene_id "CUFF.6053"; transcript_id "CUFF.6053.2"; exon_number "7"; FPKM "0.3043065217"; frac "0.107121"; conf_lo "0.087308"; conf_hi "0.521305"; cov "1.776305";
Chr5	Cufflinks	exon	14592396	14592462	195	+	.	gene_id "CUFF.6053"; transcript_id "CUFF.6053.2"; exon_number "8"; FPKM "0.3043065217"; frac "0.107121"; conf_lo "0.087308"; conf_hi "0.521305"; cov "1.776305";
Chr5	Cufflinks	exon	14592600	14592758	195	+	.	gene_id "CUFF.6053"; transcript_id "CUFF.6053.2"; exon_number "9"; FPKM "0.3043065217"; frac "0.107121"; conf_lo "0.087308"; conf_hi "0.521305"; cov "1.776305";
Chr5	Cufflinks	exon	14592858	14592938	195	+	.	gene_id "CUFF.6053"; transcript_id "CUFF.6053.2"; exon_number "10"; FPKM "0.3043065217"; frac "0.107121"; conf_lo "0.087308"; conf_hi "0.521305"; cov "1.776305";
Chr5	Cufflinks	exon	14593118	14593244	195	+	.	gene_id "CUFF.6053"; transcript_id "CUFF.6053.2"; exon_number "11"; FPKM "0.3043065217"; frac "0.107121"; conf_lo "0.087308"; conf_hi "0.521305"; cov "1.776305";
Chr5	Cufflinks	exon	14593381	14593489	195	+	.	gene_id "CUFF.6053"; transcript_id "CUFF.6053.2"; exon_number "12"; FPKM "0.3043065217"; frac "0.107121"; conf_lo "0.087308"; conf_hi "0.521305"; cov "1.776305";
Chr5	Cufflinks	exon	14593600	14593892	195	+	.	gene_id "CUFF.6053"; transcript_id "CUFF.6053.2"; exon_number "13"; FPKM "0.3043065217"; frac "0.107121"; conf_lo "0.087308"; conf_hi "0.521305"; cov "1.776305";
Chr5	Cufflinks	exon	14593981	14594458	195	+	.	gene_id "CUFF.6053"; transcript_id "CUFF.6053.2"; exon_number "14"; FPKM "0.3043065217"; frac "0.107121"; conf_lo "0.087308"; conf_hi "0.521305"; cov "1.776305";
Chr5	Cufflinks	transcript	14590166	14593055	750	+	.	gene_id "CUFF.6053"; transcript_id "CUFF.6053.3"; FPKM "1.1690040397"; frac "0.284671"; conf_lo "0.706391"; conf_hi "1.631617"; cov "6.823738"; full_read_support "yes";
Chr5	Cufflinks	exon	14590166	14590453	750	+	.	gene_id "CUFF.6053"; transcript_id "CUFF.6053.3"; exon_number "1"; FPKM "1.1690040397"; frac "0.284671"; conf_lo "0.706391"; conf_hi "1.631617"; cov "6.823738";
Chr5	Cufflinks	exon	14590714	14591128	750	+	.	gene_id "CUFF.6053"; transcript_id "CUFF.6053.3"; exon_number "2"; FPKM "1.1690040397"; frac "0.284671"; conf_lo "0.706391"; conf_hi "1.631617"; cov "6.823738";
Chr5	Cufflinks	exon	14591523	14591878	750	+	.	gene_id "CUFF.6053"; transcript_id "CUFF.6053.3"; exon_number "3"; FPKM "1.1690040397"; frac "0.284671"; conf_lo "0.706391"; conf_hi "1.631617"; cov "6.823738";
Chr5	Cufflinks	exon	14591960	14592054	750	+	.	gene_id "CUFF.6053"; transcript_id "CUFF.6053.3"; exon_number "4"; FPKM "1.1690040397"; frac "0.284671"; conf_lo "0.706391"; conf_hi "1.631617"; cov "6.823738";
Chr5	Cufflinks	exon	14592131	14592303	750	+	.	gene_id "CUFF.6053"; transcript_id "CUFF.6053.3"; exon_number "5"; FPKM "1.1690040397"; frac "0.284671"; conf_lo "0.706391"; conf_hi "1.631617"; cov "6.823738";
Chr5	Cufflinks	exon	14592413	14592462	750	+	.	gene_id "CUFF.6053"; transcript_id "CUFF.6053.3"; exon_number "6"; FPKM "1.1690040397"; frac "0.284671"; conf_lo "0.706391"; conf_hi "1.631617"; cov "6.823738";
Chr5	Cufflinks	exon	14592600	14592758	750	+	.	gene_id "CUFF.6053"; transcript_id "CUFF.6053.3"; exon_number "7"; FPKM "1.1690040397"; frac "0.284671"; conf_lo "0.706391"; conf_hi "1.631617"; cov "6.823738";
Chr5	Cufflinks	exon	14592858	14593055	750	+	.	gene_id "CUFF.6053"; transcript_id "CUFF.6053.3"; exon_number "8"; FPKM "1.1690040397"; frac "0.284671"; conf_lo "0.706391"; conf_hi "1.631617"; cov "6.823738";
Chr5	Cufflinks	transcript	14590615	14592319	570	+	.	gene_id "CUFF.6053"; transcript_id "CUFF.6053.4"; FPKM "0.8887900466"; frac "0.103528"; conf_lo "0.280127"; conf_hi "1.497453"; cov "5.188066"; full_read_support "yes";
Chr5	Cufflinks	exon	14590615	14590915	570	+	.	gene_id "CUFF.6053"; transcript_id "CUFF.6053.4"; exon_number "1"; FPKM "0.8887900466"; frac "0.103528"; conf_lo "0.280127"; conf_hi "1.497453"; cov "5.188066";
Chr5	Cufflinks	exon	14591044	14591128	570	+	.	gene_id "CUFF.6053"; transcript_id "CUFF.6053.4"; exon_number "2"; FPKM "0.8887900466"; frac "0.103528"; conf_lo "0.280127"; conf_hi "1.497453"; cov "5.188066";
Chr5	Cufflinks	exon	14591523	14591663	570	+	.	gene_id "CUFF.6053"; transcript_id "CUFF.6053.4"; exon_number "3"; FPKM "0.8887900466"; frac "0.103528"; conf_lo "0.280127"; conf_hi "1.497453"; cov "5.188066";
Chr5	Cufflinks	exon	14591757	14591875	570	+	.	gene_id "CUFF.6053"; transcript_id "CUFF.6053.4"; exon_number "4"; FPKM "0.8887900466"; frac "0.103528"; conf_lo "0.280127"; conf_hi "1.497453"; cov "5.188066";
Chr5	Cufflinks	exon	14591958	14592054	570	+	.	gene_id "CUFF.6053"; transcript_id "CUFF.6053.4"; exon_number "5"; FPKM "0.8887900466"; frac "0.103528"; conf_lo "0.280127"; conf_hi "1.497453"; cov "5.188066";
Chr5	Cufflinks	exon	14592131	14592319	570	+	.	gene_id "CUFF.6053"; transcript_id "CUFF.6053.4"; exon_number "6"; FPKM "0.8887900466"; frac "0.103528"; conf_lo "0.280127"; conf_hi "1.497453"; cov "5.188066";
Chr5	Cufflinks	transcript	14594969	14598373	202	+	.	gene_id "CUFF.6054"; transcript_id "CUFF.6054.1"; FPKM "1.0103205268"; frac "0.168422"; conf_lo "0.577066"; conf_hi "1.443575"; cov "5.897391"; full_read_support "yes";
Chr5	Cufflinks	exon	14594969	14595418	202	+	.	gene_id "CUFF.6054"; transcript_id "CUFF.6054.1"; exon_number "1"; FPKM "1.0103205268"; frac "0.168422"; conf_lo "0.577066"; conf_hi "1.443575"; cov "5.897391";
Chr5	Cufflinks	exon	14595501	14595746	202	+	.	gene_id "CUFF.6054"; transcript_id "CUFF.6054.1"; exon_number "2"; FPKM "1.0103205268"; frac "0.168422"; conf_lo "0.577066"; conf_hi "1.443575"; cov "5.897391";
Chr5	Cufflinks	exon	14596179	14596374	202	+	.	gene_id "CUFF.6054"; transcript_id "CUFF.6054.1"; exon_number "3"; FPKM "1.0103205268"; frac "0.168422"; conf_lo "0.577066"; conf_hi "1.443575"; cov "5.897391";
Chr5	Cufflinks	exon	14596649	14596908	202	+	.	gene_id "CUFF.6054"; transcript_id "CUFF.6054.1"; exon_number "4"; FPKM "1.0103205268"; frac "0.168422"; conf_lo "0.577066"; conf_hi "1.443575"; cov "5.897391";
Chr5	Cufflinks	exon	14597008	14597119	202	+	.	gene_id "CUFF.6054"; transcript_id "CUFF.6054.1"; exon_number "5"; FPKM "1.0103205268"; frac "0.168422"; conf_lo "0.577066"; conf_hi "1.443575"; cov "5.897391";
Chr5	Cufflinks	exon	14597237	14597440	202	+	.	gene_id "CUFF.6054"; transcript_id "CUFF.6054.1"; exon_number "6"; FPKM "1.0103205268"; frac "0.168422"; conf_lo "0.577066"; conf_hi "1.443575"; cov "5.897391";
Chr5	Cufflinks	exon	14597663	14597713	202	+	.	gene_id "CUFF.6054"; transcript_id "CUFF.6054.1"; exon_number "7"; FPKM "1.0103205268"; frac "0.168422"; conf_lo "0.577066"; conf_hi "1.443575"; cov "5.897391";
Chr5	Cufflinks	exon	14597968	14598373	202	+	.	gene_id "CUFF.6054"; transcript_id "CUFF.6054.1"; exon_number "8"; FPKM "1.0103205268"; frac "0.168422"; conf_lo "0.577066"; conf_hi "1.443575"; cov "5.897391";
Chr5	Cufflinks	transcript	14594981	14598371	1000	+	.	gene_id "CUFF.6054"; transcript_id "AT5G36950.1"; FPKM "4.9826617204"; frac "0.831578"; conf_lo "4.139497"; conf_hi "5.825827"; cov "29.084538"; full_read_support "yes";
Chr5	Cufflinks	exon	14594981	14595418	1000	+	.	gene_id "CUFF.6054"; transcript_id "AT5G36950.1"; exon_number "1"; FPKM "4.9826617204"; frac "0.831578"; conf_lo "4.139497"; conf_hi "5.825827"; cov "29.084538";
Chr5	Cufflinks	exon	14595501	14595746	1000	+	.	gene_id "CUFF.6054"; transcript_id "AT5G36950.1"; exon_number "2"; FPKM "4.9826617204"; frac "0.831578"; conf_lo "4.139497"; conf_hi "5.825827"; cov "29.084538";
Chr5	Cufflinks	exon	14596179	14596374	1000	+	.	gene_id "CUFF.6054"; transcript_id "AT5G36950.1"; exon_number "3"; FPKM "4.9826617204"; frac "0.831578"; conf_lo "4.139497"; conf_hi "5.825827"; cov "29.084538";
Chr5	Cufflinks	exon	14596649	14596908	1000	+	.	gene_id "CUFF.6054"; transcript_id "AT5G36950.1"; exon_number "4"; FPKM "4.9826617204"; frac "0.831578"; conf_lo "4.139497"; conf_hi "5.825827"; cov "29.084538";
Chr5	Cufflinks	exon	14596992	14597119	1000	+	.	gene_id "CUFF.6054"; transcript_id "AT5G36950.1"; exon_number "5"; FPKM "4.9826617204"; frac "0.831578"; conf_lo "4.139497"; conf_hi "5.825827"; cov "29.084538";
Chr5	Cufflinks	exon	14597237	14597440	1000	+	.	gene_id "CUFF.6054"; transcript_id "AT5G36950.1"; exon_number "6"; FPKM "4.9826617204"; frac "0.831578"; conf_lo "4.139497"; conf_hi "5.825827"; cov "29.084538";
Chr5	Cufflinks	exon	14597663	14597713	1000	+	.	gene_id "CUFF.6054"; transcript_id "AT5G36950.1"; exon_number "7"; FPKM "4.9826617204"; frac "0.831578"; conf_lo "4.139497"; conf_hi "5.825827"; cov "29.084538";
Chr5	Cufflinks	exon	14597968	14598371	1000	+	.	gene_id "CUFF.6054"; transcript_id "AT5G36950.1"; exon_number "8"; FPKM "4.9826617204"; frac "0.831578"; conf_lo "4.139497"; conf_hi "5.825827"; cov "29.084538";
Chr5	Cufflinks	transcript	14598693	14599988	1000	+	.	gene_id "AT5G36960"; transcript_id "AT5G36960.1"; FPKM "0.3885612836"; frac "1.000000"; conf_lo "0.000000"; conf_hi "0.777310"; cov "2.265396"; full_read_support "yes";
Chr5	Cufflinks	exon	14598693	14598934	1000	+	.	gene_id "AT5G36960"; transcript_id "AT5G36960.1"; exon_number "1"; FPKM "0.3885612836"; frac "1.000000"; conf_lo "0.000000"; conf_hi "0.777310"; cov "2.265396";
Chr5	Cufflinks	exon	14599506	14599988	1000	+	.	gene_id "AT5G36960"; transcript_id "AT5G36960.1"; exon_number "2"; FPKM "0.3885612836"; frac "1.000000"; conf_lo "0.000000"; conf_hi "0.777310"; cov "2.265396";
Chr5	Cufflinks	transcript	14604367	14605194	1000	-	.	gene_id "AT5G36970"; transcript_id "AT5G36970.1"; FPKM "0.0932574226"; frac "1.000000"; conf_lo "0.000000"; conf_hi "0.279772"; cov "0.545073"; full_read_support "no";
Chr5	Cufflinks	exon	14604367	14604662	1000	-	.	gene_id "AT5G36970"; transcript_id "AT5G36970.1"; exon_number "1"; FPKM "0.0932574226"; frac "1.000000"; conf_lo "0.000000"; conf_hi "0.279772"; cov "0.545073";
Chr5	Cufflinks	exon	14604744	14605194	1000	-	.	gene_id "AT5G36970"; transcript_id "AT5G36970.1"; exon_number "2"; FPKM "0.0932574226"; frac "1.000000"; conf_lo "0.000000"; conf_hi "0.279772"; cov "0.545073";
Chr5	Cufflinks	transcript	14606980	14607754	1	-	.	gene_id "AT5G36980"; transcript_id "AT5G36980.1"; FPKM "0.0000000000"; frac "0.000000"; conf_lo "0.000000"; conf_hi "0.000000"; cov "0.000000"; full_read_support "no";
Chr5	Cufflinks	exon	14606980	14607161	1	-	.	gene_id "AT5G36980"; transcript_id "AT5G36980.1"; exon_number "1"; FPKM "0.0000000000"; frac "0.000000"; conf_lo "0.000000"; conf_hi "0.000000"; cov "0.000000";
Chr5	Cufflinks	exon	14607273	14607378	1	-	.	gene_id "AT5G36980"; transcript_id "AT5G36980.1"; exon_number "2"; FPKM "0.0000000000"; frac "0.000000"; conf_lo "0.000000"; conf_hi "0.000000"; cov "0.000000";
Chr5	Cufflinks	exon	14607581	14607754	1	-	.	gene_id "AT5G36980"; transcript_id "AT5G36980.1"; exon_number "3"; FPKM "0.0000000000"; frac "0.000000"; conf_lo "0.000000"; conf_hi "0.000000"; cov "0.000000";
Chr5	Cufflinks	transcript	14614926	14616135	1	-	.	gene_id "AT5G36990"; transcript_id "AT5G36990.1"; FPKM "0.0000000000"; frac "0.000000"; conf_lo "0.000000"; conf_hi "0.000000"; cov "0.000000"; full_read_support "no";
Chr5	Cufflinks	exon	14614926	14616135	1	-	.	gene_id "AT5G36990"; transcript_id "AT5G36990.1"; exon_number "1"; FPKM "0.0000000000"; frac "0.000000"; conf_lo "0.000000"; conf_hi "0.000000"; cov "0.000000";
Chr5	Cufflinks	transcript	14617951	14620282	667	+	.	gene_id "CUFF.6055"; transcript_id "CUFF.6055.1"; FPKM "0.3987249001"; frac "0.413568"; conf_lo "0.120555"; conf_hi "0.676894"; cov "2.329977"; full_read_support "no";
Chr5	Cufflinks	exon	14617951	14618625	667	+	.	gene_id "CUFF.6055"; transcript_id "CUFF.6055.1"; exon_number "1"; FPKM "0.3987249001"; frac "0.413568"; conf_lo "0.120555"; conf_hi "0.676894"; cov "2.329977";
Chr5	Cufflinks	exon	14618733	14618863	667	+	.	gene_id "CUFF.6055"; transcript_id "CUFF.6055.1"; exon_number "2"; FPKM "0.3987249001"; frac "0.413568"; conf_lo "0.120555"; conf_hi "0.676894"; cov "2.329977";
Chr5	Cufflinks	exon	14619059	14619446	667	+	.	gene_id "CUFF.6055"; transcript_id "CUFF.6055.1"; exon_number "3"; FPKM "0.3987249001"; frac "0.413568"; conf_lo "0.120555"; conf_hi "0.676894"; cov "2.329977";
Chr5	Cufflinks	exon	14619542	14619867	667	+	.	gene_id "CUFF.6055"; transcript_id "CUFF.6055.1"; exon_number "4"; FPKM "0.3987249001"; frac "0.413568"; conf_lo "0.120555"; conf_hi "0.676894"; cov "2.329977";
Chr5	Cufflinks	exon	14619956	14620282	667	+	.	gene_id "CUFF.6055"; transcript_id "CUFF.6055.1"; exon_number "5"; FPKM "0.3987249001"; frac "0.413568"; conf_lo "0.120555"; conf_hi "0.676894"; cov "2.329977";
Chr5	Cufflinks	transcript	14617951	14620282	1000	+	.	gene_id "CUFF.6055"; transcript_id "CUFF.6055.2"; FPKM "0.5976114500"; frac "0.586432"; conf_lo "0.266062"; conf_hi "0.929161"; cov "3.492184"; full_read_support "no";
Chr5	Cufflinks	exon	14617951	14618625	1000	+	.	gene_id "CUFF.6055"; transcript_id "CUFF.6055.2"; exon_number "1"; FPKM "0.5976114500"; frac "0.586432"; conf_lo "0.266062"; conf_hi "0.929161"; cov "3.492184";
Chr5	Cufflinks	exon	14618733	14618863	1000	+	.	gene_id "CUFF.6055"; transcript_id "CUFF.6055.2"; exon_number "2"; FPKM "0.5976114500"; frac "0.586432"; conf_lo "0.266062"; conf_hi "0.929161"; cov "3.492184";
Chr5	Cufflinks	exon	14619101	14619446	1000	+	.	gene_id "CUFF.6055"; transcript_id "CUFF.6055.2"; exon_number "3"; FPKM "0.5976114500"; frac "0.586432"; conf_lo "0.266062"; conf_hi "0.929161"; cov "3.492184";
Chr5	Cufflinks	exon	14619542	14619867	1000	+	.	gene_id "CUFF.6055"; transcript_id "CUFF.6055.2"; exon_number "4"; FPKM "0.5976114500"; frac "0.586432"; conf_lo "0.266062"; conf_hi "0.929161"; cov "3.492184";
Chr5	Cufflinks	exon	14619956	14620223	1000	+	.	gene_id "CUFF.6055"; transcript_id "CUFF.6055.2"; exon_number "5"; FPKM "0.5976114500"; frac "0.586432"; conf_lo "0.266062"; conf_hi "0.929161"; cov "3.492184";
Chr5	Cufflinks	exon	14620271	14620282	1000	+	.	gene_id "CUFF.6055"; transcript_id "CUFF.6055.2"; exon_number "6"; FPKM "0.5976114500"; frac "0.586432"; conf_lo "0.266062"; conf_hi "0.929161"; cov "3.492184";
Chr5	Cufflinks	transcript	14618107	14620282	1	+	.	gene_id "CUFF.6055"; transcript_id "AT5G37000.1"; FPKM "0.0000000000"; frac "0.000000"; conf_lo "0.000000"; conf_hi "0.070924"; cov "0.000000"; full_read_support "no";
Chr5	Cufflinks	exon	14618107	14618625	1	+	.	gene_id "CUFF.6055"; transcript_id "AT5G37000.1"; exon_number "1"; FPKM "0.0000000000"; frac "0.000000"; conf_lo "0.000000"; conf_hi "0.070924"; cov "0.000000";
Chr5	Cufflinks	exon	14618733	14618863	1	+	.	gene_id "CUFF.6055"; transcript_id "AT5G37000.1"; exon_number "2"; FPKM "0.0000000000"; frac "0.000000"; conf_lo "0.000000"; conf_hi "0.070924"; cov "0.000000";
Chr5	Cufflinks	exon	14619059	14619446	1	+	.	gene_id "CUFF.6055"; transcript_id "AT5G37000.1"; exon_number "3"; FPKM "0.0000000000"; frac "0.000000"; conf_lo "0.000000"; conf_hi "0.070924"; cov "0.000000";
Chr5	Cufflinks	exon	14619542	14619867	1	+	.	gene_id "CUFF.6055"; transcript_id "AT5G37000.1"; exon_number "4"; FPKM "0.0000000000"; frac "0.000000"; conf_lo "0.000000"; conf_hi "0.070924"; cov "0.000000";
Chr5	Cufflinks	exon	14619956	14620223	1	+	.	gene_id "CUFF.6055"; transcript_id "AT5G37000.1"; exon_number "5"; FPKM "0.0000000000"; frac "0.000000"; conf_lo "0.000000"; conf_hi "0.070924"; cov "0.000000";
Chr5	Cufflinks	exon	14620271	14620282	1	+	.	gene_id "CUFF.6055"; transcript_id "AT5G37000.1"; exon_number "6"; FPKM "0.0000000000"; frac "0.000000"; conf_lo "0.000000"; conf_hi "0.070924"; cov "0.000000";
Chr5	Cufflinks	transcript	14620732	14622941	1000	-	.	gene_id "AT5G37010"; transcript_id "AT5G37010.1"; FPKM "3.6192028548"; frac "1.000000"; conf_lo "2.993833"; conf_hi "4.244573"; cov "21.118358"; full_read_support "yes";
Chr5	Cufflinks	exon	14620732	14621701	1000	-	.	gene_id "AT5G37010"; transcript_id "AT5G37010.1"; exon_number "1"; FPKM "3.6192028548"; frac "1.000000"; conf_lo "2.993833"; conf_hi "4.244573"; cov "21.118358";
Chr5	Cufflinks	exon	14621815	14622941	1000	-	.	gene_id "AT5G37010"; transcript_id "AT5G37010.1"; exon_number "2"; FPKM "3.6192028548"; frac "1.000000"; conf_lo "2.993833"; conf_hi "4.244573"; cov "21.118358";
Chr5	Cufflinks	transcript	14628221	14628847	1	-	.	gene_id "AT5G37017"; transcript_id "AT5G37017.1"; FPKM "0.0000000000"; frac "0.000000"; conf_lo "0.000000"; conf_hi "0.000000"; cov "0.000000"; full_read_support "no";
Chr5	Cufflinks	exon	14628221	14628847	1	-	.	gene_id "AT5G37017"; transcript_id "AT5G37017.1"; exon_number "1"; FPKM "0.0000000000"; frac "0.000000"; conf_lo "0.000000"; conf_hi "0.000000"; cov "0.000000";
Chr5	Cufflinks	transcript	14629555	14630586	1000	+	.	gene_id "CUFF.6056"; transcript_id "CUFF.6056.1"; FPKM "6.3916351155"; frac "0.264374"; conf_lo "4.829168"; conf_hi "7.954102"; cov "37.327268"; full_read_support "yes";
Chr5	Cufflinks	exon	14629555	14630193	1000	+	.	gene_id "CUFF.6056"; transcript_id "CUFF.6056.1"; exon_number "1"; FPKM "6.3916351155"; frac "0.264374"; conf_lo "4.829168"; conf_hi "7.954102"; cov "37.327268";
Chr5	Cufflinks	exon	14630278	14630387	1000	+	.	gene_id "CUFF.6056"; transcript_id "CUFF.6056.1"; exon_number "2"; FPKM "6.3916351155"; frac "0.264374"; conf_lo "4.829168"; conf_hi "7.954102"; cov "37.327268";
Chr5	Cufflinks	exon	14630477	14630586	1000	+	.	gene_id "CUFF.6056"; transcript_id "CUFF.6056.1"; exon_number "3"; FPKM "6.3916351155"; frac "0.264374"; conf_lo "4.829168"; conf_hi "7.954102"; cov "37.327268";
Chr5	Cufflinks	transcript	14630028	14634387	302	+	.	gene_id "CUFF.6056"; transcript_id "AT5G37020.1"; FPKM "1.9320142017"; frac "0.318909"; conf_lo "1.439258"; conf_hi "2.424771"; cov "11.282999"; full_read_support "yes";
Chr5	Cufflinks	exon	14630028	14630193	302	+	.	gene_id "CUFF.6056"; transcript_id "AT5G37020.1"; exon_number "1"; FPKM "1.9320142017"; frac "0.318909"; conf_lo "1.439258"; conf_hi "2.424771"; cov "11.282999";
Chr5	Cufflinks	exon	14630278	14630387	302	+	.	gene_id "CUFF.6056"; transcript_id "AT5G37020.1"; exon_number "2"; FPKM "1.9320142017"; frac "0.318909"; conf_lo "1.439258"; conf_hi "2.424771"; cov "11.282999";
Chr5	Cufflinks	exon	14630477	14630575	302	+	.	gene_id "CUFF.6056"; transcript_id "AT5G37020.1"; exon_number "3"; FPKM "1.9320142017"; frac "0.318909"; conf_lo "1.439258"; conf_hi "2.424771"; cov "11.282999";
Chr5	Cufflinks	exon	14630682	14630738	302	+	.	gene_id "CUFF.6056"; transcript_id "AT5G37020.1"; exon_number "4"; FPKM "1.9320142017"; frac "0.318909"; conf_lo "1.439258"; conf_hi "2.424771"; cov "11.282999";
Chr5	Cufflinks	exon	14630815	14630970	302	+	.	gene_id "CUFF.6056"; transcript_id "AT5G37020.1"; exon_number "5"; FPKM "1.9320142017"; frac "0.318909"; conf_lo "1.439258"; conf_hi "2.424771"; cov "11.282999";
Chr5	Cufflinks	exon	14631064	14631148	302	+	.	gene_id "CUFF.6056"; transcript_id "AT5G37020.1"; exon_number "6"; FPKM "1.9320142017"; frac "0.318909"; conf_lo "1.439258"; conf_hi "2.424771"; cov "11.282999";
Chr5	Cufflinks	exon	14631430	14631520	302	+	.	gene_id "CUFF.6056"; transcript_id "AT5G37020.1"; exon_number "7"; FPKM "1.9320142017"; frac "0.318909"; conf_lo "1.439258"; conf_hi "2.424771"; cov "11.282999";
Chr5	Cufflinks	exon	14631592	14631756	302	+	.	gene_id "CUFF.6056"; transcript_id "AT5G37020.1"; exon_number "8"; FPKM "1.9320142017"; frac "0.318909"; conf_lo "1.439258"; conf_hi "2.424771"; cov "11.282999";
Chr5	Cufflinks	exon	14631841	14631963	302	+	.	gene_id "CUFF.6056"; transcript_id "AT5G37020.1"; exon_number "9"; FPKM "1.9320142017"; frac "0.318909"; conf_lo "1.439258"; conf_hi "2.424771"; cov "11.282999";
Chr5	Cufflinks	exon	14632076	14632151	302	+	.	gene_id "CUFF.6056"; transcript_id "AT5G37020.1"; exon_number "10"; FPKM "1.9320142017"; frac "0.318909"; conf_lo "1.439258"; conf_hi "2.424771"; cov "11.282999";
Chr5	Cufflinks	exon	14632280	14632427	302	+	.	gene_id "CUFF.6056"; transcript_id "AT5G37020.1"; exon_number "11"; FPKM "1.9320142017"; frac "0.318909"; conf_lo "1.439258"; conf_hi "2.424771"; cov "11.282999";
Chr5	Cufflinks	exon	14632660	14633633	302	+	.	gene_id "CUFF.6056"; transcript_id "AT5G37020.1"; exon_number "12"; FPKM "1.9320142017"; frac "0.318909"; conf_lo "1.439258"; conf_hi "2.424771"; cov "11.282999";
Chr5	Cufflinks	exon	14633722	14633912	302	+	.	gene_id "CUFF.6056"; transcript_id "AT5G37020.1"; exon_number "13"; FPKM "1.9320142017"; frac "0.318909"; conf_lo "1.439258"; conf_hi "2.424771"; cov "11.282999";
Chr5	Cufflinks	exon	14633989	14634387	302	+	.	gene_id "CUFF.6056"; transcript_id "AT5G37020.1"; exon_number "14"; FPKM "1.9320142017"; frac "0.318909"; conf_lo "1.439258"; conf_hi "2.424771"; cov "11.282999";
Chr5	Cufflinks	transcript	14630028	14634387	1	+	.	gene_id "CUFF.6056"; transcript_id "AT5G37020.2"; FPKM "0.0000000000"; frac "0.000000"; conf_lo "0.000000"; conf_hi "0.038776"; cov "0.000000"; full_read_support "no";
Chr5	Cufflinks	exon	14630028	14630193	1	+	.	gene_id "CUFF.6056"; transcript_id "AT5G37020.2"; exon_number "1"; FPKM "0.0000000000"; frac "0.000000"; conf_lo "0.000000"; conf_hi "0.038776"; cov "0.000000";
Chr5	Cufflinks	exon	14630278	14630387	1	+	.	gene_id "CUFF.6056"; transcript_id "AT5G37020.2"; exon_number "2"; FPKM "0.0000000000"; frac "0.000000"; conf_lo "0.000000"; conf_hi "0.038776"; cov "0.000000";
Chr5	Cufflinks	exon	14630477	14630575	1	+	.	gene_id "CUFF.6056"; transcript_id "AT5G37020.2"; exon_number "3"; FPKM "0.0000000000"; frac "0.000000"; conf_lo "0.000000"; conf_hi "0.038776"; cov "0.000000";
Chr5	Cufflinks	exon	14630682	14630738	1	+	.	gene_id "CUFF.6056"; transcript_id "AT5G37020.2"; exon_number "4"; FPKM "0.0000000000"; frac "0.000000"; conf_lo "0.000000"; conf_hi "0.038776"; cov "0.000000";
Chr5	Cufflinks	exon	14630815	14630970	1	+	.	gene_id "CUFF.6056"; transcript_id "AT5G37020.2"; exon_number "5"; FPKM "0.0000000000"; frac "0.000000"; conf_lo "0.000000"; conf_hi "0.038776"; cov "0.000000";
Chr5	Cufflinks	exon	14631064	14631148	1	+	.	gene_id "CUFF.6056"; transcript_id "AT5G37020.2"; exon_number "6"; FPKM "0.0000000000"; frac "0.000000"; conf_lo "0.000000"; conf_hi "0.038776"; cov "0.000000";
Chr5	Cufflinks	exon	14631430	14631520	1	+	.	gene_id "CUFF.6056"; transcript_id "AT5G37020.2"; exon_number "7"; FPKM "0.0000000000"; frac "0.000000"; conf_lo "0.000000"; conf_hi "0.038776"; cov "0.000000";
Chr5	Cufflinks	exon	14631592	14631756	1	+	.	gene_id "CUFF.6056"; transcript_id "AT5G37020.2"; exon_number "8"; FPKM "0.0000000000"; frac "0.000000"; conf_lo "0.000000"; conf_hi "0.038776"; cov "0.000000";
Chr5	Cufflinks	exon	14631841	14631963	1	+	.	gene_id "CUFF.6056"; transcript_id "AT5G37020.2"; exon_number "9"; FPKM "0.0000000000"; frac "0.000000"; conf_lo "0.000000"; conf_hi "0.038776"; cov "0.000000";
Chr5	Cufflinks	exon	14632076	14632151	1	+	.	gene_id "CUFF.6056"; transcript_id "AT5G37020.2"; exon_number "10"; FPKM "0.0000000000"; frac "0.000000"; conf_lo "0.000000"; conf_hi "0.038776"; cov "0.000000";
Chr5	Cufflinks	exon	14632280	14632427	1	+	.	gene_id "CUFF.6056"; transcript_id "AT5G37020.2"; exon_number "11"; FPKM "0.0000000000"; frac "0.000000"; conf_lo "0.000000"; conf_hi "0.038776"; cov "0.000000";
Chr5	Cufflinks	exon	14632660	14633633	1	+	.	gene_id "CUFF.6056"; transcript_id "AT5G37020.2"; exon_number "12"; FPKM "0.0000000000"; frac "0.000000"; conf_lo "0.000000"; conf_hi "0.038776"; cov "0.000000";
Chr5	Cufflinks	exon	14633722	14633916	1	+	.	gene_id "CUFF.6056"; transcript_id "AT5G37020.2"; exon_number "13"; FPKM "0.0000000000"; frac "0.000000"; conf_lo "0.000000"; conf_hi "0.038776"; cov "0.000000";
Chr5	Cufflinks	exon	14633989	14634387	1	+	.	gene_id "CUFF.6056"; transcript_id "AT5G37020.2"; exon_number "14"; FPKM "0.0000000000"; frac "0.000000"; conf_lo "0.000000"; conf_hi "0.038776"; cov "0.000000";
Chr5	Cufflinks	transcript	14630779	14634378	185	+	.	gene_id "CUFF.6056"; transcript_id "CUFF.6056.4"; FPKM "1.1848656900"; frac "0.176491"; conf_lo "0.793295"; conf_hi "1.576436"; cov "6.919638"; full_read_support "yes";
Chr5	Cufflinks	exon	14630779	14630970	185	+	.	gene_id "CUFF.6056"; transcript_id "CUFF.6056.4"; exon_number "1"; FPKM "1.1848656900"; frac "0.176491"; conf_lo "0.793295"; conf_hi "1.576436"; cov "6.919638";
Chr5	Cufflinks	exon	14631064	14631148	185	+	.	gene_id "CUFF.6056"; transcript_id "CUFF.6056.4"; exon_number "2"; FPKM "1.1848656900"; frac "0.176491"; conf_lo "0.793295"; conf_hi "1.576436"; cov "6.919638";
Chr5	Cufflinks	exon	14631430	14631756	185	+	.	gene_id "CUFF.6056"; transcript_id "CUFF.6056.4"; exon_number "3"; FPKM "1.1848656900"; frac "0.176491"; conf_lo "0.793295"; conf_hi "1.576436"; cov "6.919638";
Chr5	Cufflinks	exon	14631841	14631963	185	+	.	gene_id "CUFF.6056"; transcript_id "CUFF.6056.4"; exon_number "4"; FPKM "1.1848656900"; frac "0.176491"; conf_lo "0.793295"; conf_hi "1.576436"; cov "6.919638";
Chr5	Cufflinks	exon	14632076	14632151	185	+	.	gene_id "CUFF.6056"; transcript_id "CUFF.6056.4"; exon_number "5"; FPKM "1.1848656900"; frac "0.176491"; conf_lo "0.793295"; conf_hi "1.576436"; cov "6.919638";
Chr5	Cufflinks	exon	14632280	14632427	185	+	.	gene_id "CUFF.6056"; transcript_id "CUFF.6056.4"; exon_number "6"; FPKM "1.1848656900"; frac "0.176491"; conf_lo "0.793295"; conf_hi "1.576436"; cov "6.919638";
Chr5	Cufflinks	exon	14632660	14633633	185	+	.	gene_id "CUFF.6056"; transcript_id "CUFF.6056.4"; exon_number "7"; FPKM "1.1848656900"; frac "0.176491"; conf_lo "0.793295"; conf_hi "1.576436"; cov "6.919638";
Chr5	Cufflinks	exon	14633722	14634378	185	+	.	gene_id "CUFF.6056"; transcript_id "CUFF.6056.4"; exon_number "8"; FPKM "1.1848656900"; frac "0.176491"; conf_lo "0.793295"; conf_hi "1.576436"; cov "6.919638";
Chr5	Cufflinks	transcript	14634614	14636939	1	-	.	gene_id "AT5G37030"; transcript_id "AT5G37030.1"; FPKM "0.0000000000"; frac "0.000000"; conf_lo "0.000000"; conf_hi "0.000000"; cov "0.000000"; full_read_support "no";
Chr5	Cufflinks	exon	14634614	14635029	1	-	.	gene_id "AT5G37030"; transcript_id "AT5G37030.1"; exon_number "1"; FPKM "0.0000000000"; frac "0.000000"; conf_lo "0.000000"; conf_hi "0.000000"; cov "0.000000";
Chr5	Cufflinks	exon	14635117	14635586	1	-	.	gene_id "AT5G37030"; transcript_id "AT5G37030.1"; exon_number "2"; FPKM "0.0000000000"; frac "0.000000"; conf_lo "0.000000"; conf_hi "0.000000"; cov "0.000000";
Chr5	Cufflinks	exon	14635673	14636163	1	-	.	gene_id "AT5G37030"; transcript_id "AT5G37030.1"; exon_number "3"; FPKM "0.0000000000"; frac "0.000000"; conf_lo "0.000000"; conf_hi "0.000000"; cov "0.000000";
Chr5	Cufflinks	exon	14636254	14636300	1	-	.	gene_id "AT5G37030"; transcript_id "AT5G37030.1"; exon_number "4"; FPKM "0.0000000000"; frac "0.000000"; conf_lo "0.000000"; conf_hi "0.000000"; cov "0.000000";
Chr5	Cufflinks	exon	14636361	14636763	1	-	.	gene_id "AT5G37030"; transcript_id "AT5G37030.1"; exon_number "5"; FPKM "0.0000000000"; frac "0.000000"; conf_lo "0.000000"; conf_hi "0.000000"; cov "0.000000";
Chr5	Cufflinks	exon	14636850	14636939	1	-	.	gene_id "AT5G37030"; transcript_id "AT5G37030.1"; exon_number "6"; FPKM "0.0000000000"; frac "0.000000"; conf_lo "0.000000"; conf_hi "0.000000"; cov "0.000000";
Chr5	Cufflinks	transcript	14639135	14639934	1	+	.	gene_id "AT5G37040"; transcript_id "AT5G37040.1"; FPKM "0.0000000000"; frac "0.000000"; conf_lo "0.000000"; conf_hi "0.000000"; cov "0.000000"; full_read_support "no";
Chr5	Cufflinks	exon	14639135	14639476	1	+	.	gene_id "AT5G37040"; transcript_id "AT5G37040.1"; exon_number "1"; FPKM "0.0000000000"; frac "0.000000"; conf_lo "0.000000"; conf_hi "0.000000"; cov "0.000000";
Chr5	Cufflinks	exon	14639548	14639934	1	+	.	gene_id "AT5G37040"; transcript_id "AT5G37040.1"; exon_number "2"; FPKM "0.0000000000"; frac "0.000000"; conf_lo "0.000000"; conf_hi "0.000000"; cov "0.000000";
Chr5	Cufflinks	transcript	14640510	14641421	1	-	.	gene_id "CUFF.6057"; transcript_id "AT5G37050.1"; FPKM "0.0000000000"; frac "0.000000"; conf_lo "0.000000"; conf_hi "0.000000"; cov "0.000000"; full_read_support "no";
Chr5	Cufflinks	exon	14640510	14640656	1	-	.	gene_id "CUFF.6057"; transcript_id "AT5G37050.1"; exon_number "1"; FPKM "0.0000000000"; frac "0.000000"; conf_lo "0.000000"; conf_hi "0.000000"; cov "0.000000";
Chr5	Cufflinks	exon	14640873	14640943	1	-	.	gene_id "CUFF.6057"; transcript_id "AT5G37050.1"; exon_number "2"; FPKM "0.0000000000"; frac "0.000000"; conf_lo "0.000000"; conf_hi "0.000000"; cov "0.000000";
Chr5	Cufflinks	exon	14641025	14641163	1	-	.	gene_id "CUFF.6057"; transcript_id "AT5G37050.1"; exon_number "3"; FPKM "0.0000000000"; frac "0.000000"; conf_lo "0.000000"; conf_hi "0.000000"; cov "0.000000";
Chr5	Cufflinks	exon	14641281	14641421	1	-	.	gene_id "CUFF.6057"; transcript_id "AT5G37050.1"; exon_number "4"; FPKM "0.0000000000"; frac "0.000000"; conf_lo "0.000000"; conf_hi "0.000000"; cov "0.000000";
Chr5	Cufflinks	transcript	14641551	14642440	1000	-	.	gene_id "CUFF.6058"; transcript_id "AT5G37055.1"; FPKM "4.8466146581"; frac "1.000000"; conf_lo "3.334425"; conf_hi "6.358804"; cov "28.321035"; full_read_support "yes";
Chr5	Cufflinks	exon	14641551	14641837	1000	-	.	gene_id "CUFF.6058"; transcript_id "AT5G37055.1"; exon_number "1"; FPKM "4.8466146581"; frac "1.000000"; conf_lo "3.334425"; conf_hi "6.358804"; cov "28.321035";
Chr5	Cufflinks	exon	14641912	14642018	1000	-	.	gene_id "CUFF.6058"; transcript_id "AT5G37055.1"; exon_number "2"; FPKM "4.8466146581"; frac "1.000000"; conf_lo "3.334425"; conf_hi "6.358804"; cov "28.321035";
Chr5	Cufflinks	exon	14642105	14642210	1000	-	.	gene_id "CUFF.6058"; transcript_id "AT5G37055.1"; exon_number "3"; FPKM "4.8466146581"; frac "1.000000"; conf_lo "3.334425"; conf_hi "6.358804"; cov "28.321035";
Chr5	Cufflinks	exon	14642289	14642440	1000	-	.	gene_id "CUFF.6058"; transcript_id "AT5G37055.1"; exon_number "4"; FPKM "4.8466146581"; frac "1.000000"; conf_lo "3.334425"; conf_hi "6.358804"; cov "28.321035";
Chr5	Cufflinks	transcript	14642741	14645414	1	-	.	gene_id "AT5G37060"; transcript_id "AT5G37060.1"; FPKM "0.0000000000"; frac "0.000000"; conf_lo "0.000000"; conf_hi "0.000000"; cov "0.000000"; full_read_support "no";
Chr5	Cufflinks	exon	14642741	14645023	1	-	.	gene_id "AT5G37060"; transcript_id "AT5G37060.1"; exon_number "1"; FPKM "0.0000000000"; frac "0.000000"; conf_lo "0.000000"; conf_hi "0.000000"; cov "0.000000";
Chr5	Cufflinks	exon	14645118	14645414	1	-	.	gene_id "AT5G37060"; transcript_id "AT5G37060.1"; exon_number "2"; FPKM "0.0000000000"; frac "0.000000"; conf_lo "0.000000"; conf_hi "0.000000"; cov "0.000000";
Chr5	Cufflinks	transcript	14651012	14652286	1000	+	.	gene_id "CUFF.6059"; transcript_id "AT5G37070.1"; FPKM "10.6615102589"; frac "1.000000"; conf_lo "8.565954"; conf_hi "12.757066"; cov "62.239828"; full_read_support "yes";
Chr5	Cufflinks	exon	14651012	14651177	1000	+	.	gene_id "CUFF.6059"; transcript_id "AT5G37070.1"; exon_number "1"; FPKM "10.6615102589"; frac "1.000000"; conf_lo "8.565954"; conf_hi "12.757066"; cov "62.239828";
Chr5	Cufflinks	exon	14651624	14651678	1000	+	.	gene_id "CUFF.6059"; transcript_id "AT5G37070.1"; exon_number "2"; FPKM "10.6615102589"; frac "1.000000"; conf_lo "8.565954"; conf_hi "12.757066"; cov "62.239828";
Chr5	Cufflinks	exon	14651777	14652286	1000	+	.	gene_id "CUFF.6059"; transcript_id "AT5G37070.1"; exon_number "3"; FPKM "10.6615102589"; frac "1.000000"; conf_lo "8.565954"; conf_hi "12.757066"; cov "62.239828";
Chr5	Cufflinks	transcript	14652641	14653946	1000	-	.	gene_id "CUFF.6060"; transcript_id "CUFF.6060.1"; FPKM "0.9441200399"; frac "1.000000"; conf_lo "0.376775"; conf_hi "1.511466"; cov "5.504423"; full_read_support "no";
Chr5	Cufflinks	exon	14652641	14652966	1000	-	.	gene_id "CUFF.6060"; transcript_id "CUFF.6060.1"; exon_number "1"; FPKM "0.9441200399"; frac "1.000000"; conf_lo "0.376775"; conf_hi "1.511466"; cov "5.504423";
Chr5	Cufflinks	exon	14653072	14653229	1000	-	.	gene_id "CUFF.6060"; transcript_id "CUFF.6060.1"; exon_number "2"; FPKM "0.9441200399"; frac "1.000000"; conf_lo "0.376775"; conf_hi "1.511466"; cov "5.504423";
Chr5	Cufflinks	exon	14653582	14653946	1000	-	.	gene_id "CUFF.6060"; transcript_id "CUFF.6060.1"; exon_number "3"; FPKM "0.9441200399"; frac "1.000000"; conf_lo "0.376775"; conf_hi "1.511466"; cov "5.504423";
Chr5	Cufflinks	transcript	14652750	14653818	1	-	.	gene_id "CUFF.6060"; transcript_id "AT5G37072.1"; FPKM "0.0000000000"; frac "0.000000"; conf_lo "0.000000"; conf_hi "0.269152"; cov "0.000000"; full_read_support "no";
Chr5	Cufflinks	exon	14652750	14652966	1	-	.	gene_id "CUFF.6060"; transcript_id "AT5G37072.1"; exon_number "1"; FPKM "0.0000000000"; frac "0.000000"; conf_lo "0.000000"; conf_hi "0.269152"; cov "0.000000";
Chr5	Cufflinks	exon	14653072	14653229	1	-	.	gene_id "CUFF.6060"; transcript_id "AT5G37072.1"; exon_number "2"; FPKM "0.0000000000"; frac "0.000000"; conf_lo "0.000000"; conf_hi "0.269152"; cov "0.000000";
Chr5	Cufflinks	exon	14653616	14653818	1	-	.	gene_id "CUFF.6060"; transcript_id "AT5G37072.1"; exon_number "3"; FPKM "0.0000000000"; frac "0.000000"; conf_lo "0.000000"; conf_hi "0.269152"; cov "0.000000";
Chr5	Cufflinks	transcript	14659133	14662408	1	+	.	gene_id "AT5G37080"; transcript_id "AT5G37080.1"; FPKM "0.0000000000"; frac "0.000000"; conf_lo "0.000000"; conf_hi "0.000000"; cov "0.000000"; full_read_support "no";
Chr5	Cufflinks	exon	14659133	14659232	1	+	.	gene_id "AT5G37080"; transcript_id "AT5G37080.1"; exon_number "1"; FPKM "0.0000000000"; frac "0.000000"; conf_lo "0.000000"; conf_hi "0.000000"; cov "0.000000";
Chr5	Cufflinks	exon	14659867	14659997	1	+	.	gene_id "AT5G37080"; transcript_id "AT5G37080.1"; exon_number "2"; FPKM "0.0000000000"; frac "0.000000"; conf_lo "0.000000"; conf_hi "0.000000"; cov "0.000000";
Chr5	Cufflinks	exon	14660101	14660365	1	+	.	gene_id "AT5G37080"; transcript_id "AT5G37080.1"; exon_number "3"; FPKM "0.0000000000"; frac "0.000000"; conf_lo "0.000000"; conf_hi "0.000000"; cov "0.000000";
Chr5	Cufflinks	exon	14660459	14660534	1	+	.	gene_id "AT5G37080"; transcript_id "AT5G37080.1"; exon_number "4"; FPKM "0.0000000000"; frac "0.000000"; conf_lo "0.000000"; conf_hi "0.000000"; cov "0.000000";
Chr5	Cufflinks	exon	14660650	14660777	1	+	.	gene_id "AT5G37080"; transcript_id "AT5G37080.1"; exon_number "5"; FPKM "0.0000000000"; frac "0.000000"; conf_lo "0.000000"; conf_hi "0.000000"; cov "0.000000";
Chr5	Cufflinks	exon	14660879	14660966	1	+	.	gene_id "AT5G37080"; transcript_id "AT5G37080.1"; exon_number "6"; FPKM "0.0000000000"; frac "0.000000"; conf_lo "0.000000"; conf_hi "0.000000"; cov "0.000000";
Chr5	Cufflinks	exon	14661047	14661110	1	+	.	gene_id "AT5G37080"; transcript_id "AT5G37080.1"; exon_number "7"; FPKM "0.0000000000"; frac "0.000000"; conf_lo "0.000000"; conf_hi "0.000000"; cov "0.000000";
Chr5	Cufflinks	exon	14661254	14661453	1	+	.	gene_id "AT5G37080"; transcript_id "AT5G37080.1"; exon_number "8"; FPKM "0.0000000000"; frac "0.000000"; conf_lo "0.000000"; conf_hi "0.000000"; cov "0.000000";
Chr5	Cufflinks	exon	14661580	14661703	1	+	.	gene_id "AT5G37080"; transcript_id "AT5G37080.1"; exon_number "9"; FPKM "0.0000000000"; frac "0.000000"; conf_lo "0.000000"; conf_hi "0.000000"; cov "0.000000";
Chr5	Cufflinks	exon	14661792	14661998	1	+	.	gene_id "AT5G37080"; transcript_id "AT5G37080.1"; exon_number "10"; FPKM "0.0000000000"; frac "0.000000"; conf_lo "0.000000"; conf_hi "0.000000"; cov "0.000000";
Chr5	Cufflinks	exon	14662091	14662408	1	+	.	gene_id "AT5G37080"; transcript_id "AT5G37080.1"; exon_number "11"; FPKM "0.0000000000"; frac "0.000000"; conf_lo "0.000000"; conf_hi "0.000000"; cov "0.000000";
Chr5	Cufflinks	transcript	14663637	14664299	1	+	.	gene_id "AT5G37090"; transcript_id "AT5G37090.1"; FPKM "0.0000000000"; frac "0.000000"; conf_lo "0.000000"; conf_hi "0.000000"; cov "0.000000"; full_read_support "no";
Chr5	Cufflinks	exon	14663637	14663746	1	+	.	gene_id "AT5G37090"; transcript_id "AT5G37090.1"; exon_number "1"; FPKM "0.0000000000"; frac "0.000000"; conf_lo "0.000000"; conf_hi "0.000000"; cov "0.000000";
Chr5	Cufflinks	exon	14663828	14663970	1	+	.	gene_id "AT5G37090"; transcript_id "AT5G37090.1"; exon_number "2"; FPKM "0.0000000000"; frac "0.000000"; conf_lo "0.000000"; conf_hi "0.000000"; cov "0.000000";
Chr5	Cufflinks	exon	14664054	14664138	1	+	.	gene_id "AT5G37090"; transcript_id "AT5G37090.1"; exon_number "3"; FPKM "0.0000000000"; frac "0.000000"; conf_lo "0.000000"; conf_hi "0.000000"; cov "0.000000";
Chr5	Cufflinks	exon	14664230	14664299	1	+	.	gene_id "AT5G37090"; transcript_id "AT5G37090.1"; exon_number "4"; FPKM "0.0000000000"; frac "0.000000"; conf_lo "0.000000"; conf_hi "0.000000"; cov "0.000000";
Chr5	Cufflinks	transcript	14664936	14666217	1	+	.	gene_id "AT5G37100"; transcript_id "AT5G37100.1"; FPKM "0.0000000000"; frac "0.000000"; conf_lo "0.000000"; conf_hi "0.000000"; cov "0.000000"; full_read_support "no";
Chr5	Cufflinks	exon	14664936	14665073	1	+	.	gene_id "AT5G37100"; transcript_id "AT5G37100.1"; exon_number "1"; FPKM "0.0000000000"; frac "0.000000"; conf_lo "0.000000"; conf_hi "0.000000"; cov "0.000000";
Chr5	Cufflinks	exon	14665166	14665427	1	+	.	gene_id "AT5G37100"; transcript_id "AT5G37100.1"; exon_number "2"; FPKM "0.0000000000"; frac "0.000000"; conf_lo "0.000000"; conf_hi "0.000000"; cov "0.000000";
Chr5	Cufflinks	exon	14665527	14665641	1	+	.	gene_id "AT5G37100"; transcript_id "AT5G37100.1"; exon_number "3"; FPKM "0.0000000000"; frac "0.000000"; conf_lo "0.000000"; conf_hi "0.000000"; cov "0.000000";
Chr5	Cufflinks	exon	14665737	14665879	1	+	.	gene_id "AT5G37100"; transcript_id "AT5G37100.1"; exon_number "4"; FPKM "0.0000000000"; frac "0.000000"; conf_lo "0.000000"; conf_hi "0.000000"; cov "0.000000";
Chr5	Cufflinks	exon	14665977	14666061	1	+	.	gene_id "AT5G37100"; transcript_id "AT5G37100.1"; exon_number "5"; FPKM "0.0000000000"; frac "0.000000"; conf_lo "0.000000"; conf_hi "0.000000"; cov "0.000000";
Chr5	Cufflinks	exon	14666151	14666217	1	+	.	gene_id "AT5G37100"; transcript_id "AT5G37100.1"; exon_number "6"; FPKM "0.0000000000"; frac "0.000000"; conf_lo "0.000000"; conf_hi "0.000000"; cov "0.000000";
Chr5	Cufflinks	transcript	14669594	14674913	1	+	.	gene_id "AT5G37110"; transcript_id "AT5G37110.1"; FPKM "0.0000000000"; frac "0.000000"; conf_lo "0.000000"; conf_hi "0.000000"; cov "0.000000"; full_read_support "no";
Chr5	Cufflinks	exon	14669594	14669608	1	+	.	gene_id "AT5G37110"; transcript_id "AT5G37110.1"; exon_number "1"; FPKM "0.0000000000"; frac "0.000000"; conf_lo "0.000000"; conf_hi "0.000000"; cov "0.000000";
Chr5	Cufflinks	exon	14669712	14669916	1	+	.	gene_id "AT5G37110"; transcript_id "AT5G37110.1"; exon_number "2"; FPKM "0.0000000000"; frac "0.000000"; conf_lo "0.000000"; conf_hi "0.000000"; cov "0.000000";
Chr5	Cufflinks	exon	14670026	14670085	1	+	.	gene_id "AT5G37110"; transcript_id "AT5G37110.1"; exon_number "3"; FPKM "0.0000000000"; frac "0.000000"; conf_lo "0.000000"; conf_hi "0.000000"; cov "0.000000";
Chr5	Cufflinks	exon	14670150	14670588	1	+	.	gene_id "AT5G37110"; transcript_id "AT5G37110.1"; exon_number "4"; FPKM "0.0000000000"; frac "0.000000"; conf_lo "0.000000"; conf_hi "0.000000"; cov "0.000000";
Chr5	Cufflinks	exon	14670692	14671096	1	+	.	gene_id "AT5G37110"; transcript_id "AT5G37110.1"; exon_number "5"; FPKM "0.0000000000"; frac "0.000000"; conf_lo "0.000000"; conf_hi "0.000000"; cov "0.000000";
Chr5	Cufflinks	exon	14671202	14671633	1	+	.	gene_id "AT5G37110"; transcript_id "AT5G37110.1"; exon_number "6"; FPKM "0.0000000000"; frac "0.000000"; conf_lo "0.000000"; conf_hi "0.000000"; cov "0.000000";
Chr5	Cufflinks	exon	14671803	14671958	1	+	.	gene_id "AT5G37110"; transcript_id "AT5G37110.1"; exon_number "7"; FPKM "0.0000000000"; frac "0.000000"; conf_lo "0.000000"; conf_hi "0.000000"; cov "0.000000";
Chr5	Cufflinks	exon	14672034	14672336	1	+	.	gene_id "AT5G37110"; transcript_id "AT5G37110.1"; exon_number "8"; FPKM "0.0000000000"; frac "0.000000"; conf_lo "0.000000"; conf_hi "0.000000"; cov "0.000000";
Chr5	Cufflinks	exon	14672542	14673065	1	+	.	gene_id "AT5G37110"; transcript_id "AT5G37110.1"; exon_number "9"; FPKM "0.0000000000"; frac "0.000000"; conf_lo "0.000000"; conf_hi "0.000000"; cov "0.000000";
Chr5	Cufflinks	exon	14673182	14673487	1	+	.	gene_id "AT5G37110"; transcript_id "AT5G37110.1"; exon_number "10"; FPKM "0.0000000000"; frac "0.000000"; conf_lo "0.000000"; conf_hi "0.000000"; cov "0.000000";
Chr5	Cufflinks	exon	14673587	14673826	1	+	.	gene_id "AT5G37110"; transcript_id "AT5G37110.1"; exon_number "11"; FPKM "0.0000000000"; frac "0.000000"; conf_lo "0.000000"; conf_hi "0.000000"; cov "0.000000";
Chr5	Cufflinks	exon	14673965	14674258	1	+	.	gene_id "AT5G37110"; transcript_id "AT5G37110.1"; exon_number "12"; FPKM "0.0000000000"; frac "0.000000"; conf_lo "0.000000"; conf_hi "0.000000"; cov "0.000000";
Chr5	Cufflinks	exon	14674369	14674913	1	+	.	gene_id "AT5G37110"; transcript_id "AT5G37110.1"; exon_number "13"; FPKM "0.0000000000"; frac "0.000000"; conf_lo "0.000000"; conf_hi "0.000000"; cov "0.000000";
Chr5	Cufflinks	transcript	14677666	14677962	1	+	.	gene_id "AT5G37120"; transcript_id "AT5G37120.1"; FPKM "0.0000000000"; frac "0.000000"; conf_lo "0.000000"; conf_hi "0.000000"; cov "0.000000"; full_read_support "no";
Chr5	Cufflinks	exon	14677666	14677962	1	+	.	gene_id "AT5G37120"; transcript_id "AT5G37120.1"; exon_number "1"; FPKM "0.0000000000"; frac "0.000000"; conf_lo "0.000000"; conf_hi "0.000000"; cov "0.000000";
Chr5	Cufflinks	transcript	14678341	14680737	1	-	.	gene_id "AT5G37125"; transcript_id "AT5G37125.1"; FPKM "0.0000000000"; frac "0.000000"; conf_lo "0.000000"; conf_hi "0.000000"; cov "0.000000"; full_read_support "no";
Chr5	Cufflinks	exon	14678341	14680737	1	-	.	gene_id "AT5G37125"; transcript_id "AT5G37125.1"; exon_number "1"; FPKM "0.0000000000"; frac "0.000000"; conf_lo "0.000000"; conf_hi "0.000000"; cov "0.000000";
Chr5	Cufflinks	transcript	14681349	14686702	294	+	.	gene_id "CUFF.6061"; transcript_id "CUFF.6061.1"; FPKM "1.7557035309"; frac "0.177038"; conf_lo "1.292343"; conf_hi "2.219064"; cov "10.249021"; full_read_support "yes";
Chr5	Cufflinks	exon	14681349	14681843	294	+	.	gene_id "CUFF.6061"; transcript_id "CUFF.6061.1"; exon_number "1"; FPKM "1.7557035309"; frac "0.177038"; conf_lo "1.292343"; conf_hi "2.219064"; cov "10.249021";
Chr5	Cufflinks	exon	14681950	14682088	294	+	.	gene_id "CUFF.6061"; transcript_id "CUFF.6061.1"; exon_number "2"; FPKM "1.7557035309"; frac "0.177038"; conf_lo "1.292343"; conf_hi "2.219064"; cov "10.249021";
Chr5	Cufflinks	exon	14682258	14682589	294	+	.	gene_id "CUFF.6061"; transcript_id "CUFF.6061.1"; exon_number "3"; FPKM "1.7557035309"; frac "0.177038"; conf_lo "1.292343"; conf_hi "2.219064"; cov "10.249021";
Chr5	Cufflinks	exon	14682823	14682904	294	+	.	gene_id "CUFF.6061"; transcript_id "CUFF.6061.1"; exon_number "4"; FPKM "1.7557035309"; frac "0.177038"; conf_lo "1.292343"; conf_hi "2.219064"; cov "10.249021";
Chr5	Cufflinks	exon	14682982	14683243	294	+	.	gene_id "CUFF.6061"; transcript_id "CUFF.6061.1"; exon_number "5"; FPKM "1.7557035309"; frac "0.177038"; conf_lo "1.292343"; conf_hi "2.219064"; cov "10.249021";
Chr5	Cufflinks	exon	14683478	14683536	294	+	.	gene_id "CUFF.6061"; transcript_id "CUFF.6061.1"; exon_number "6"; FPKM "1.7557035309"; frac "0.177038"; conf_lo "1.292343"; conf_hi "2.219064"; cov "10.249021";
Chr5	Cufflinks	exon	14683671	14683765	294	+	.	gene_id "CUFF.6061"; transcript_id "CUFF.6061.1"; exon_number "7"; FPKM "1.7557035309"; frac "0.177038"; conf_lo "1.292343"; conf_hi "2.219064"; cov "10.249021";
Chr5	Cufflinks	exon	14683901	14683992	294	+	.	gene_id "CUFF.6061"; transcript_id "CUFF.6061.1"; exon_number "8"; FPKM "1.7557035309"; frac "0.177038"; conf_lo "1.292343"; conf_hi "2.219064"; cov "10.249021";
Chr5	Cufflinks	exon	14684083	14684181	294	+	.	gene_id "CUFF.6061"; transcript_id "CUFF.6061.1"; exon_number "9"; FPKM "1.7557035309"; frac "0.177038"; conf_lo "1.292343"; conf_hi "2.219064"; cov "10.249021";
Chr5	Cufflinks	exon	14684300	14684377	294	+	.	gene_id "CUFF.6061"; transcript_id "CUFF.6061.1"; exon_number "10"; FPKM "1.7557035309"; frac "0.177038"; conf_lo "1.292343"; conf_hi "2.219064"; cov "10.249021";
Chr5	Cufflinks	exon	14684577	14684661	294	+	.	gene_id "CUFF.6061"; transcript_id "CUFF.6061.1"; exon_number "11"; FPKM "1.7557035309"; frac "0.177038"; conf_lo "1.292343"; conf_hi "2.219064"; cov "10.249021";
Chr5	Cufflinks	exon	14684741	14684800	294	+	.	gene_id "CUFF.6061"; transcript_id "CUFF.6061.1"; exon_number "12"; FPKM "1.7557035309"; frac "0.177038"; conf_lo "1.292343"; conf_hi "2.219064"; cov "10.249021";
Chr5	Cufflinks	exon	14684927	14684996	294	+	.	gene_id "CUFF.6061"; transcript_id "CUFF.6061.1"; exon_number "13"; FPKM "1.7557035309"; frac "0.177038"; conf_lo "1.292343"; conf_hi "2.219064"; cov "10.249021";
Chr5	Cufflinks	exon	14685132	14685223	294	+	.	gene_id "CUFF.6061"; transcript_id "CUFF.6061.1"; exon_number "14"; FPKM "1.7557035309"; frac "0.177038"; conf_lo "1.292343"; conf_hi "2.219064"; cov "10.249021";
Chr5	Cufflinks	exon	14685385	14685447	294	+	.	gene_id "CUFF.6061"; transcript_id "CUFF.6061.1"; exon_number "15"; FPKM "1.7557035309"; frac "0.177038"; conf_lo "1.292343"; conf_hi "2.219064"; cov "10.249021";
Chr5	Cufflinks	exon	14685528	14685594	294	+	.	gene_id "CUFF.6061"; transcript_id "CUFF.6061.1"; exon_number "16"; FPKM "1.7557035309"; frac "0.177038"; conf_lo "1.292343"; conf_hi "2.219064"; cov "10.249021";
Chr5	Cufflinks	exon	14685703	14685897	294	+	.	gene_id "CUFF.6061"; transcript_id "CUFF.6061.1"; exon_number "17"; FPKM "1.7557035309"; frac "0.177038"; conf_lo "1.292343"; conf_hi "2.219064"; cov "10.249021";
Chr5	Cufflinks	exon	14685970	14686086	294	+	.	gene_id "CUFF.6061"; transcript_id "CUFF.6061.1"; exon_number "18"; FPKM "1.7557035309"; frac "0.177038"; conf_lo "1.292343"; conf_hi "2.219064"; cov "10.249021";
Chr5	Cufflinks	exon	14686169	14686321	294	+	.	gene_id "CUFF.6061"; transcript_id "CUFF.6061.1"; exon_number "19"; FPKM "1.7557035309"; frac "0.177038"; conf_lo "1.292343"; conf_hi "2.219064"; cov "10.249021";
Chr5	Cufflinks	exon	14686419	14686702	294	+	.	gene_id "CUFF.6061"; transcript_id "CUFF.6061.1"; exon_number "20"; FPKM "1.7557035309"; frac "0.177038"; conf_lo "1.292343"; conf_hi "2.219064"; cov "10.249021";
Chr5	Cufflinks	transcript	14681349	14686702	424	+	.	gene_id "CUFF.6061"; transcript_id "CUFF.6061.2"; FPKM "2.5264545059"; frac "0.269261"; conf_lo "1.993691"; conf_hi "3.059218"; cov "14.748324"; full_read_support "yes";
Chr5	Cufflinks	exon	14681349	14681843	424	+	.	gene_id "CUFF.6061"; transcript_id "CUFF.6061.2"; exon_number "1"; FPKM "2.5264545059"; frac "0.269261"; conf_lo "1.993691"; conf_hi "3.059218"; cov "14.748324";
Chr5	Cufflinks	exon	14681950	14682088	424	+	.	gene_id "CUFF.6061"; transcript_id "CUFF.6061.2"; exon_number "2"; FPKM "2.5264545059"; frac "0.269261"; conf_lo "1.993691"; conf_hi "3.059218"; cov "14.748324";
Chr5	Cufflinks	exon	14682258	14682589	424	+	.	gene_id "CUFF.6061"; transcript_id "CUFF.6061.2"; exon_number "3"; FPKM "2.5264545059"; frac "0.269261"; conf_lo "1.993691"; conf_hi "3.059218"; cov "14.748324";
Chr5	Cufflinks	exon	14682823	14682904	424	+	.	gene_id "CUFF.6061"; transcript_id "CUFF.6061.2"; exon_number "4"; FPKM "2.5264545059"; frac "0.269261"; conf_lo "1.993691"; conf_hi "3.059218"; cov "14.748324";
Chr5	Cufflinks	exon	14682982	14683243	424	+	.	gene_id "CUFF.6061"; transcript_id "CUFF.6061.2"; exon_number "5"; FPKM "2.5264545059"; frac "0.269261"; conf_lo "1.993691"; conf_hi "3.059218"; cov "14.748324";
Chr5	Cufflinks	exon	14683478	14683536	424	+	.	gene_id "CUFF.6061"; transcript_id "CUFF.6061.2"; exon_number "6"; FPKM "2.5264545059"; frac "0.269261"; conf_lo "1.993691"; conf_hi "3.059218"; cov "14.748324";
Chr5	Cufflinks	exon	14683676	14683765	424	+	.	gene_id "CUFF.6061"; transcript_id "CUFF.6061.2"; exon_number "7"; FPKM "2.5264545059"; frac "0.269261"; conf_lo "1.993691"; conf_hi "3.059218"; cov "14.748324";
Chr5	Cufflinks	exon	14683901	14683992	424	+	.	gene_id "CUFF.6061"; transcript_id "CUFF.6061.2"; exon_number "8"; FPKM "2.5264545059"; frac "0.269261"; conf_lo "1.993691"; conf_hi "3.059218"; cov "14.748324";
Chr5	Cufflinks	exon	14684083	14684181	424	+	.	gene_id "CUFF.6061"; transcript_id "CUFF.6061.2"; exon_number "9"; FPKM "2.5264545059"; frac "0.269261"; conf_lo "1.993691"; conf_hi "3.059218"; cov "14.748324";
Chr5	Cufflinks	exon	14684300	14684377	424	+	.	gene_id "CUFF.6061"; transcript_id "CUFF.6061.2"; exon_number "10"; FPKM "2.5264545059"; frac "0.269261"; conf_lo "1.993691"; conf_hi "3.059218"; cov "14.748324";
Chr5	Cufflinks	exon	14684577	14684661	424	+	.	gene_id "CUFF.6061"; transcript_id "CUFF.6061.2"; exon_number "11"; FPKM "2.5264545059"; frac "0.269261"; conf_lo "1.993691"; conf_hi "3.059218"; cov "14.748324";
Chr5	Cufflinks	exon	14684741	14684799	424	+	.	gene_id "CUFF.6061"; transcript_id "CUFF.6061.2"; exon_number "12"; FPKM "2.5264545059"; frac "0.269261"; conf_lo "1.993691"; conf_hi "3.059218"; cov "14.748324";
Chr5	Cufflinks	exon	14684927	14684996	424	+	.	gene_id "CUFF.6061"; transcript_id "CUFF.6061.2"; exon_number "13"; FPKM "2.5264545059"; frac "0.269261"; conf_lo "1.993691"; conf_hi "3.059218"; cov "14.748324";
Chr5	Cufflinks	exon	14685132	14685447	424	+	.	gene_id "CUFF.6061"; transcript_id "CUFF.6061.2"; exon_number "14"; FPKM "2.5264545059"; frac "0.269261"; conf_lo "1.993691"; conf_hi "3.059218"; cov "14.748324";
Chr5	Cufflinks	exon	14685528	14685594	424	+	.	gene_id "CUFF.6061"; transcript_id "CUFF.6061.2"; exon_number "15"; FPKM "2.5264545059"; frac "0.269261"; conf_lo "1.993691"; conf_hi "3.059218"; cov "14.748324";
Chr5	Cufflinks	exon	14685703	14685897	424	+	.	gene_id "CUFF.6061"; transcript_id "CUFF.6061.2"; exon_number "16"; FPKM "2.5264545059"; frac "0.269261"; conf_lo "1.993691"; conf_hi "3.059218"; cov "14.748324";
Chr5	Cufflinks	exon	14685970	14686086	424	+	.	gene_id "CUFF.6061"; transcript_id "CUFF.6061.2"; exon_number "17"; FPKM "2.5264545059"; frac "0.269261"; conf_lo "1.993691"; conf_hi "3.059218"; cov "14.748324";
Chr5	Cufflinks	exon	14686169	14686321	424	+	.	gene_id "CUFF.6061"; transcript_id "CUFF.6061.2"; exon_number "18"; FPKM "2.5264545059"; frac "0.269261"; conf_lo "1.993691"; conf_hi "3.059218"; cov "14.748324";
Chr5	Cufflinks	exon	14686419	14686702	424	+	.	gene_id "CUFF.6061"; transcript_id "CUFF.6061.2"; exon_number "19"; FPKM "2.5264545059"; frac "0.269261"; conf_lo "1.993691"; conf_hi "3.059218"; cov "14.748324";
Chr5	Cufflinks	transcript	14681349	14682758	1000	+	.	gene_id "CUFF.6061"; transcript_id "CUFF.6061.3"; FPKM "5.9552533143"; frac "0.206988"; conf_lo "4.550045"; conf_hi "7.360462"; cov "34.764135"; full_read_support "yes";
Chr5	Cufflinks	exon	14681349	14681843	1000	+	.	gene_id "CUFF.6061"; transcript_id "CUFF.6061.3"; exon_number "1"; FPKM "5.9552533143"; frac "0.206988"; conf_lo "4.550045"; conf_hi "7.360462"; cov "34.764135";
Chr5	Cufflinks	exon	14681950	14682088	1000	+	.	gene_id "CUFF.6061"; transcript_id "CUFF.6061.3"; exon_number "2"; FPKM "5.9552533143"; frac "0.206988"; conf_lo "4.550045"; conf_hi "7.360462"; cov "34.764135";
Chr5	Cufflinks	exon	14682258	14682758	1000	+	.	gene_id "CUFF.6061"; transcript_id "CUFF.6061.3"; exon_number "3"; FPKM "5.9552533143"; frac "0.206988"; conf_lo "4.550045"; conf_hi "7.360462"; cov "34.764135";
Chr5	Cufflinks	transcript	14681378	14686684	588	+	.	gene_id "CUFF.6061"; transcript_id "AT5G37130.1"; FPKM "3.5066642185"; frac "0.346713"; conf_lo "2.836154"; conf_hi "4.177174"; cov "20.470355"; full_read_support "yes";
Chr5	Cufflinks	exon	14681378	14681843	588	+	.	gene_id "CUFF.6061"; transcript_id "AT5G37130.1"; exon_number "1"; FPKM "3.5066642185"; frac "0.346713"; conf_lo "2.836154"; conf_hi "4.177174"; cov "20.470355";
Chr5	Cufflinks	exon	14681950	14682088	588	+	.	gene_id "CUFF.6061"; transcript_id "AT5G37130.1"; exon_number "2"; FPKM "3.5066642185"; frac "0.346713"; conf_lo "2.836154"; conf_hi "4.177174"; cov "20.470355";
Chr5	Cufflinks	exon	14682258	14682589	588	+	.	gene_id "CUFF.6061"; transcript_id "AT5G37130.1"; exon_number "3"; FPKM "3.5066642185"; frac "0.346713"; conf_lo "2.836154"; conf_hi "4.177174"; cov "20.470355";
Chr5	Cufflinks	exon	14682823	14682904	588	+	.	gene_id "CUFF.6061"; transcript_id "AT5G37130.1"; exon_number "4"; FPKM "3.5066642185"; frac "0.346713"; conf_lo "2.836154"; conf_hi "4.177174"; cov "20.470355";
Chr5	Cufflinks	exon	14682982	14683243	588	+	.	gene_id "CUFF.6061"; transcript_id "AT5G37130.1"; exon_number "5"; FPKM "3.5066642185"; frac "0.346713"; conf_lo "2.836154"; conf_hi "4.177174"; cov "20.470355";
Chr5	Cufflinks	exon	14683478	14683536	588	+	.	gene_id "CUFF.6061"; transcript_id "AT5G37130.1"; exon_number "6"; FPKM "3.5066642185"; frac "0.346713"; conf_lo "2.836154"; conf_hi "4.177174"; cov "20.470355";
Chr5	Cufflinks	exon	14683676	14683765	588	+	.	gene_id "CUFF.6061"; transcript_id "AT5G37130.1"; exon_number "7"; FPKM "3.5066642185"; frac "0.346713"; conf_lo "2.836154"; conf_hi "4.177174"; cov "20.470355";
Chr5	Cufflinks	exon	14683901	14683992	588	+	.	gene_id "CUFF.6061"; transcript_id "AT5G37130.1"; exon_number "8"; FPKM "3.5066642185"; frac "0.346713"; conf_lo "2.836154"; conf_hi "4.177174"; cov "20.470355";
Chr5	Cufflinks	exon	14684083	14684181	588	+	.	gene_id "CUFF.6061"; transcript_id "AT5G37130.1"; exon_number "9"; FPKM "3.5066642185"; frac "0.346713"; conf_lo "2.836154"; conf_hi "4.177174"; cov "20.470355";
Chr5	Cufflinks	exon	14684300	14684377	588	+	.	gene_id "CUFF.6061"; transcript_id "AT5G37130.1"; exon_number "10"; FPKM "3.5066642185"; frac "0.346713"; conf_lo "2.836154"; conf_hi "4.177174"; cov "20.470355";
Chr5	Cufflinks	exon	14684577	14684661	588	+	.	gene_id "CUFF.6061"; transcript_id "AT5G37130.1"; exon_number "11"; FPKM "3.5066642185"; frac "0.346713"; conf_lo "2.836154"; conf_hi "4.177174"; cov "20.470355";
Chr5	Cufflinks	exon	14684741	14684799	588	+	.	gene_id "CUFF.6061"; transcript_id "AT5G37130.1"; exon_number "12"; FPKM "3.5066642185"; frac "0.346713"; conf_lo "2.836154"; conf_hi "4.177174"; cov "20.470355";
Chr5	Cufflinks	exon	14684927	14684996	588	+	.	gene_id "CUFF.6061"; transcript_id "AT5G37130.1"; exon_number "13"; FPKM "3.5066642185"; frac "0.346713"; conf_lo "2.836154"; conf_hi "4.177174"; cov "20.470355";
Chr5	Cufflinks	exon	14685132	14685223	588	+	.	gene_id "CUFF.6061"; transcript_id "AT5G37130.1"; exon_number "14"; FPKM "3.5066642185"; frac "0.346713"; conf_lo "2.836154"; conf_hi "4.177174"; cov "20.470355";
Chr5	Cufflinks	exon	14685385	14685447	588	+	.	gene_id "CUFF.6061"; transcript_id "AT5G37130.1"; exon_number "15"; FPKM "3.5066642185"; frac "0.346713"; conf_lo "2.836154"; conf_hi "4.177174"; cov "20.470355";
Chr5	Cufflinks	exon	14685528	14685594	588	+	.	gene_id "CUFF.6061"; transcript_id "AT5G37130.1"; exon_number "16"; FPKM "3.5066642185"; frac "0.346713"; conf_lo "2.836154"; conf_hi "4.177174"; cov "20.470355";
Chr5	Cufflinks	exon	14685703	14685897	588	+	.	gene_id "CUFF.6061"; transcript_id "AT5G37130.1"; exon_number "17"; FPKM "3.5066642185"; frac "0.346713"; conf_lo "2.836154"; conf_hi "4.177174"; cov "20.470355";
Chr5	Cufflinks	exon	14685970	14686086	588	+	.	gene_id "CUFF.6061"; transcript_id "AT5G37130.1"; exon_number "18"; FPKM "3.5066642185"; frac "0.346713"; conf_lo "2.836154"; conf_hi "4.177174"; cov "20.470355";
Chr5	Cufflinks	exon	14686169	14686321	588	+	.	gene_id "CUFF.6061"; transcript_id "AT5G37130.1"; exon_number "19"; FPKM "3.5066642185"; frac "0.346713"; conf_lo "2.836154"; conf_hi "4.177174"; cov "20.470355";
Chr5	Cufflinks	exon	14686419	14686684	588	+	.	gene_id "CUFF.6061"; transcript_id "AT5G37130.1"; exon_number "20"; FPKM "3.5066642185"; frac "0.346713"; conf_lo "2.836154"; conf_hi "4.177174"; cov "20.470355";
Chr5	Cufflinks	transcript	14690436	14692851	1	+	.	gene_id "AT5G37140"; transcript_id "AT5G37140.1"; FPKM "0.0000000000"; frac "0.000000"; conf_lo "0.000000"; conf_hi "0.000000"; cov "0.000000"; full_read_support "no";
Chr5	Cufflinks	exon	14690436	14690579	1	+	.	gene_id "AT5G37140"; transcript_id "AT5G37140.1"; exon_number "1"; FPKM "0.0000000000"; frac "0.000000"; conf_lo "0.000000"; conf_hi "0.000000"; cov "0.000000";
Chr5	Cufflinks	exon	14690732	14691874	1	+	.	gene_id "AT5G37140"; transcript_id "AT5G37140.1"; exon_number "2"; FPKM "0.0000000000"; frac "0.000000"; conf_lo "0.000000"; conf_hi "0.000000"; cov "0.000000";
Chr5	Cufflinks	exon	14691963	14692275	1	+	.	gene_id "AT5G37140"; transcript_id "AT5G37140.1"; exon_number "3"; FPKM "0.0000000000"; frac "0.000000"; conf_lo "0.000000"; conf_hi "0.000000"; cov "0.000000";
Chr5	Cufflinks	exon	14692373	14692851	1	+	.	gene_id "AT5G37140"; transcript_id "AT5G37140.1"; exon_number "4"; FPKM "0.0000000000"; frac "0.000000"; conf_lo "0.000000"; conf_hi "0.000000"; cov "0.000000";
Chr5	Cufflinks	transcript	14694503	14696107	1	+	.	gene_id "AT5G37145"; transcript_id "AT5G37145.1"; FPKM "0.0000000000"; frac "0.000000"; conf_lo "0.000000"; conf_hi "0.000000"; cov "0.000000"; full_read_support "no";
Chr5	Cufflinks	exon	14694503	14696107	1	+	.	gene_id "AT5G37145"; transcript_id "AT5G37145.1"; exon_number "1"; FPKM "0.0000000000"; frac "0.000000"; conf_lo "0.000000"; conf_hi "0.000000"; cov "0.000000";
Chr5	Cufflinks	transcript	14701330	14704562	1	+	.	gene_id "AT5G37150"; transcript_id "AT5G37150.1"; FPKM "0.0000000000"; frac "0.000000"; conf_lo "0.000000"; conf_hi "0.000000"; cov "0.000000"; full_read_support "no";
Chr5	Cufflinks	exon	14701330	14701419	1	+	.	gene_id "AT5G37150"; transcript_id "AT5G37150.1"; exon_number "1"; FPKM "0.0000000000"; frac "0.000000"; conf_lo "0.000000"; conf_hi "0.000000"; cov "0.000000";
Chr5	Cufflinks	exon	14701511	14702011	1	+	.	gene_id "AT5G37150"; transcript_id "AT5G37150.1"; exon_number "2"; FPKM "0.0000000000"; frac "0.000000"; conf_lo "0.000000"; conf_hi "0.000000"; cov "0.000000";
Chr5	Cufflinks	exon	14702467	14703588	1	+	.	gene_id "AT5G37150"; transcript_id "AT5G37150.1"; exon_number "3"; FPKM "0.0000000000"; frac "0.000000"; conf_lo "0.000000"; conf_hi "0.000000"; cov "0.000000";
Chr5	Cufflinks	exon	14703671	14703995	1	+	.	gene_id "AT5G37150"; transcript_id "AT5G37150.1"; exon_number "4"; FPKM "0.0000000000"; frac "0.000000"; conf_lo "0.000000"; conf_hi "0.000000"; cov "0.000000";
Chr5	Cufflinks	exon	14704081	14704562	1	+	.	gene_id "AT5G37150"; transcript_id "AT5G37150.1"; exon_number "5"; FPKM "0.0000000000"; frac "0.000000"; conf_lo "0.000000"; conf_hi "0.000000"; cov "0.000000";
Chr5	Cufflinks	transcript	14705426	14708376	1	+	.	gene_id "AT5G37160"; transcript_id "AT5G37160.1"; FPKM "0.0000000000"; frac "0.000000"; conf_lo "0.000000"; conf_hi "0.000000"; cov "0.000000"; full_read_support "no";
Chr5	Cufflinks	exon	14705426	14705542	1	+	.	gene_id "AT5G37160"; transcript_id "AT5G37160.1"; exon_number "1"; FPKM "0.0000000000"; frac "0.000000"; conf_lo "0.000000"; conf_hi "0.000000"; cov "0.000000";
Chr5	Cufflinks	exon	14705622	14706149	1	+	.	gene_id "AT5G37160"; transcript_id "AT5G37160.1"; exon_number "2"; FPKM "0.0000000000"; frac "0.000000"; conf_lo "0.000000"; conf_hi "0.000000"; cov "0.000000";
Chr5	Cufflinks	exon	14706259	14706951	1	+	.	gene_id "AT5G37160"; transcript_id "AT5G37160.1"; exon_number "3"; FPKM "0.0000000000"; frac "0.000000"; conf_lo "0.000000"; conf_hi "0.000000"; cov "0.000000";
Chr5	Cufflinks	exon	14707019	14707817	1	+	.	gene_id "AT5G37160"; transcript_id "AT5G37160.1"; exon_number "4"; FPKM "0.0000000000"; frac "0.000000"; conf_lo "0.000000"; conf_hi "0.000000"; cov "0.000000";
Chr5	Cufflinks	exon	14707898	14708376	1	+	.	gene_id "AT5G37160"; transcript_id "AT5G37160.1"; exon_number "5"; FPKM "0.0000000000"; frac "0.000000"; conf_lo "0.000000"; conf_hi "0.000000"; cov "0.000000";
Chr5	Cufflinks	transcript	14712811	14714303	1	+	.	gene_id "AT5G37170"; transcript_id "AT5G37170.1"; FPKM "0.0000000000"; frac "0.000000"; conf_lo "0.000000"; conf_hi "0.000000"; cov "0.000000"; full_read_support "no";
Chr5	Cufflinks	exon	14712811	14712948	1	+	.	gene_id "AT5G37170"; transcript_id "AT5G37170.1"; exon_number "1"; FPKM "0.0000000000"; frac "0.000000"; conf_lo "0.000000"; conf_hi "0.000000"; cov "0.000000";
Chr5	Cufflinks	exon	14713010	14713198	1	+	.	gene_id "AT5G37170"; transcript_id "AT5G37170.1"; exon_number "2"; FPKM "0.0000000000"; frac "0.000000"; conf_lo "0.000000"; conf_hi "0.000000"; cov "0.000000";
Chr5	Cufflinks	exon	14713451	14713763	1	+	.	gene_id "AT5G37170"; transcript_id "AT5G37170.1"; exon_number "3"; FPKM "0.0000000000"; frac "0.000000"; conf_lo "0.000000"; conf_hi "0.000000"; cov "0.000000";
Chr5	Cufflinks	exon	14713839	14713903	1	+	.	gene_id "AT5G37170"; transcript_id "AT5G37170.1"; exon_number "4"; FPKM "0.0000000000"; frac "0.000000"; conf_lo "0.000000"; conf_hi "0.000000"; cov "0.000000";
Chr5	Cufflinks	exon	14714004	14714303	1	+	.	gene_id "AT5G37170"; transcript_id "AT5G37170.1"; exon_number "5"; FPKM "0.0000000000"; frac "0.000000"; conf_lo "0.000000"; conf_hi "0.000000"; cov "0.000000";
Chr5	Cufflinks	transcript	14715702	14716470	1	-	.	gene_id "AT5G37175"; transcript_id "AT5G37175.1"; FPKM "0.0000000000"; frac "0.000000"; conf_lo "0.000000"; conf_hi "0.000000"; cov "0.000000"; full_read_support "no";
Chr5	Cufflinks	exon	14715702	14716061	1	-	.	gene_id "AT5G37175"; transcript_id "AT5G37175.1"; exon_number "1"; FPKM "0.0000000000"; frac "0.000000"; conf_lo "0.000000"; conf_hi "0.000000"; cov "0.000000";
Chr5	Cufflinks	exon	14716420	14716470	1	-	.	gene_id "AT5G37175"; transcript_id "AT5G37175.1"; exon_number "2"; FPKM "0.0000000000"; frac "0.000000"; conf_lo "0.000000"; conf_hi "0.000000"; cov "0.000000";
Chr5	Cufflinks	transcript	14718193	14722913	902	+	.	gene_id "CUFF.6062"; transcript_id "CUFF.6062.1"; FPKM "0.5856001831"; frac "0.486665"; conf_lo "0.311592"; conf_hi "0.859609"; cov "3.421130"; full_read_support "no";
Chr5	Cufflinks	exon	14718193	14718456	902	+	.	gene_id "CUFF.6062"; transcript_id "CUFF.6062.1"; exon_number "1"; FPKM "0.5856001831"; frac "0.486665"; conf_lo "0.311592"; conf_hi "0.859609"; cov "3.421130";
Chr5	Cufflinks	exon	14719014	14719165	902	+	.	gene_id "CUFF.6062"; transcript_id "CUFF.6062.1"; exon_number "2"; FPKM "0.5856001831"; frac "0.486665"; conf_lo "0.311592"; conf_hi "0.859609"; cov "3.421130";
Chr5	Cufflinks	exon	14719247	14719430	902	+	.	gene_id "CUFF.6062"; transcript_id "CUFF.6062.1"; exon_number "3"; FPKM "0.5856001831"; frac "0.486665"; conf_lo "0.311592"; conf_hi "0.859609"; cov "3.421130";
Chr5	Cufflinks	exon	14719873	14719991	902	+	.	gene_id "CUFF.6062"; transcript_id "CUFF.6062.1"; exon_number "4"; FPKM "0.5856001831"; frac "0.486665"; conf_lo "0.311592"; conf_hi "0.859609"; cov "3.421130";
Chr5	Cufflinks	exon	14720196	14720508	902	+	.	gene_id "CUFF.6062"; transcript_id "CUFF.6062.1"; exon_number "5"; FPKM "0.5856001831"; frac "0.486665"; conf_lo "0.311592"; conf_hi "0.859609"; cov "3.421130";
Chr5	Cufflinks	exon	14720673	14720846	902	+	.	gene_id "CUFF.6062"; transcript_id "CUFF.6062.1"; exon_number "6"; FPKM "0.5856001831"; frac "0.486665"; conf_lo "0.311592"; conf_hi "0.859609"; cov "3.421130";
Chr5	Cufflinks	exon	14720952	14721068	902	+	.	gene_id "CUFF.6062"; transcript_id "CUFF.6062.1"; exon_number "7"; FPKM "0.5856001831"; frac "0.486665"; conf_lo "0.311592"; conf_hi "0.859609"; cov "3.421130";
Chr5	Cufflinks	exon	14721163	14721329	902	+	.	gene_id "CUFF.6062"; transcript_id "CUFF.6062.1"; exon_number "8"; FPKM "0.5856001831"; frac "0.486665"; conf_lo "0.311592"; conf_hi "0.859609"; cov "3.421130";
Chr5	Cufflinks	exon	14721430	14721654	902	+	.	gene_id "CUFF.6062"; transcript_id "CUFF.6062.1"; exon_number "9"; FPKM "0.5856001831"; frac "0.486665"; conf_lo "0.311592"; conf_hi "0.859609"; cov "3.421130";
Chr5	Cufflinks	exon	14721828	14722394	902	+	.	gene_id "CUFF.6062"; transcript_id "CUFF.6062.1"; exon_number "10"; FPKM "0.5856001831"; frac "0.486665"; conf_lo "0.311592"; conf_hi "0.859609"; cov "3.421130";
Chr5	Cufflinks	exon	14722477	14722773	902	+	.	gene_id "CUFF.6062"; transcript_id "CUFF.6062.1"; exon_number "11"; FPKM "0.5856001831"; frac "0.486665"; conf_lo "0.311592"; conf_hi "0.859609"; cov "3.421130";
Chr5	Cufflinks	exon	14722865	14722913	902	+	.	gene_id "CUFF.6062"; transcript_id "CUFF.6062.1"; exon_number "12"; FPKM "0.5856001831"; frac "0.486665"; conf_lo "0.311592"; conf_hi "0.859609"; cov "3.421130";
Chr5	Cufflinks	transcript	14718238	14722913	1000	+	.	gene_id "CUFF.6062"; transcript_id "AT5G37180.1"; FPKM "0.6489176254"; frac "0.513335"; conf_lo "0.362193"; conf_hi "0.935643"; cov "3.791037"; full_read_support "no";
Chr5	Cufflinks	exon	14718238	14718456	1000	+	.	gene_id "CUFF.6062"; transcript_id "AT5G37180.1"; exon_number "1"; FPKM "0.6489176254"; frac "0.513335"; conf_lo "0.362193"; conf_hi "0.935643"; cov "3.791037";
Chr5	Cufflinks	exon	14719014	14719165	1000	+	.	gene_id "CUFF.6062"; transcript_id "AT5G37180.1"; exon_number "2"; FPKM "0.6489176254"; frac "0.513335"; conf_lo "0.362193"; conf_hi "0.935643"; cov "3.791037";
Chr5	Cufflinks	exon	14719247	14719430	1000	+	.	gene_id "CUFF.6062"; transcript_id "AT5G37180.1"; exon_number "3"; FPKM "0.6489176254"; frac "0.513335"; conf_lo "0.362193"; conf_hi "0.935643"; cov "3.791037";
Chr5	Cufflinks	exon	14719873	14719991	1000	+	.	gene_id "CUFF.6062"; transcript_id "AT5G37180.1"; exon_number "4"; FPKM "0.6489176254"; frac "0.513335"; conf_lo "0.362193"; conf_hi "0.935643"; cov "3.791037";
Chr5	Cufflinks	exon	14720196	14720508	1000	+	.	gene_id "CUFF.6062"; transcript_id "AT5G37180.1"; exon_number "5"; FPKM "0.6489176254"; frac "0.513335"; conf_lo "0.362193"; conf_hi "0.935643"; cov "3.791037";
Chr5	Cufflinks	exon	14720673	14720846	1000	+	.	gene_id "CUFF.6062"; transcript_id "AT5G37180.1"; exon_number "6"; FPKM "0.6489176254"; frac "0.513335"; conf_lo "0.362193"; conf_hi "0.935643"; cov "3.791037";
Chr5	Cufflinks	exon	14720952	14721068	1000	+	.	gene_id "CUFF.6062"; transcript_id "AT5G37180.1"; exon_number "7"; FPKM "0.6489176254"; frac "0.513335"; conf_lo "0.362193"; conf_hi "0.935643"; cov "3.791037";
Chr5	Cufflinks	exon	14721163	14721329	1000	+	.	gene_id "CUFF.6062"; transcript_id "AT5G37180.1"; exon_number "8"; FPKM "0.6489176254"; frac "0.513335"; conf_lo "0.362193"; conf_hi "0.935643"; cov "3.791037";
Chr5	Cufflinks	exon	14721430	14721654	1000	+	.	gene_id "CUFF.6062"; transcript_id "AT5G37180.1"; exon_number "9"; FPKM "0.6489176254"; frac "0.513335"; conf_lo "0.362193"; conf_hi "0.935643"; cov "3.791037";
Chr5	Cufflinks	exon	14721828	14722394	1000	+	.	gene_id "CUFF.6062"; transcript_id "AT5G37180.1"; exon_number "10"; FPKM "0.6489176254"; frac "0.513335"; conf_lo "0.362193"; conf_hi "0.935643"; cov "3.791037";
Chr5	Cufflinks	exon	14722477	14722615	1000	+	.	gene_id "CUFF.6062"; transcript_id "AT5G37180.1"; exon_number "11"; FPKM "0.6489176254"; frac "0.513335"; conf_lo "0.362193"; conf_hi "0.935643"; cov "3.791037";
Chr5	Cufflinks	exon	14722688	14722773	1000	+	.	gene_id "CUFF.6062"; transcript_id "AT5G37180.1"; exon_number "12"; FPKM "0.6489176254"; frac "0.513335"; conf_lo "0.362193"; conf_hi "0.935643"; cov "3.791037";
Chr5	Cufflinks	exon	14722865	14722913	1000	+	.	gene_id "CUFF.6062"; transcript_id "AT5G37180.1"; exon_number "13"; FPKM "0.6489176254"; frac "0.513335"; conf_lo "0.362193"; conf_hi "0.935643"; cov "3.791037";
Chr5	Cufflinks	transcript	14723144	14726694	1000	-	.	gene_id "AT5G37190"; transcript_id "AT5G37190.1"; FPKM "5.7473755409"; frac "1.000000"; conf_lo "5.075310"; conf_hi "6.419441"; cov "33.552074"; full_read_support "yes";
Chr5	Cufflinks	exon	14723144	14723506	1000	-	.	gene_id "AT5G37190"; transcript_id "AT5G37190.1"; exon_number "1"; FPKM "5.7473755409"; frac "1.000000"; conf_lo "5.075310"; conf_hi "6.419441"; cov "33.552074";
Chr5	Cufflinks	exon	14723593	14723620	1000	-	.	gene_id "AT5G37190"; transcript_id "AT5G37190.1"; exon_number "2"; FPKM "5.7473755409"; frac "1.000000"; conf_lo "5.075310"; conf_hi "6.419441"; cov "33.552074";
Chr5	Cufflinks	exon	14723701	14725029	1000	-	.	gene_id "AT5G37190"; transcript_id "AT5G37190.1"; exon_number "3"; FPKM "5.7473755409"; frac "1.000000"; conf_lo "5.075310"; conf_hi "6.419441"; cov "33.552074";
Chr5	Cufflinks	exon	14725148	14725429	1000	-	.	gene_id "AT5G37190"; transcript_id "AT5G37190.1"; exon_number "4"; FPKM "5.7473755409"; frac "1.000000"; conf_lo "5.075310"; conf_hi "6.419441"; cov "33.552074";
Chr5	Cufflinks	exon	14725535	14725744	1000	-	.	gene_id "AT5G37190"; transcript_id "AT5G37190.1"; exon_number "5"; FPKM "5.7473755409"; frac "1.000000"; conf_lo "5.075310"; conf_hi "6.419441"; cov "33.552074";
Chr5	Cufflinks	exon	14725846	14726296	1000	-	.	gene_id "AT5G37190"; transcript_id "AT5G37190.1"; exon_number "6"; FPKM "5.7473755409"; frac "1.000000"; conf_lo "5.075310"; conf_hi "6.419441"; cov "33.552074";
Chr5	Cufflinks	exon	14726380	14726447	1000	-	.	gene_id "AT5G37190"; transcript_id "AT5G37190.1"; exon_number "7"; FPKM "5.7473755409"; frac "1.000000"; conf_lo "5.075310"; conf_hi "6.419441"; cov "33.552074";
Chr5	Cufflinks	exon	14726577	14726694	1000	-	.	gene_id "AT5G37190"; transcript_id "AT5G37190.1"; exon_number "8"; FPKM "5.7473755409"; frac "1.000000"; conf_lo "5.075310"; conf_hi "6.419441"; cov "33.552074";
Chr5	Cufflinks	transcript	14727832	14728485	1	+	.	gene_id "AT5G37200"; transcript_id "AT5G37200.1"; FPKM "0.0000000000"; frac "0.000000"; conf_lo "0.000000"; conf_hi "0.000000"; cov "0.000000"; full_read_support "no";
Chr5	Cufflinks	exon	14727832	14728485	1	+	.	gene_id "AT5G37200"; transcript_id "AT5G37200.1"; exon_number "1"; FPKM "0.0000000000"; frac "0.000000"; conf_lo "0.000000"; conf_hi "0.000000"; cov "0.000000";
Chr5	Cufflinks	transcript	14729225	14731508	1000	-	.	gene_id "AT5G37210"; transcript_id "AT5G37210.1"; FPKM "0.1117402272"; frac "1.000000"; conf_lo "0.000000"; conf_hi "0.223534"; cov "0.653102"; full_read_support "no";
Chr5	Cufflinks	exon	14729225	14729271	1000	-	.	gene_id "AT5G37210"; transcript_id "AT5G37210.1"; exon_number "1"; FPKM "0.1117402272"; frac "1.000000"; conf_lo "0.000000"; conf_hi "0.223534"; cov "0.653102";
Chr5	Cufflinks	exon	14729522	14731508	1000	-	.	gene_id "AT5G37210"; transcript_id "AT5G37210.1"; exon_number "2"; FPKM "0.1117402272"; frac "1.000000"; conf_lo "0.000000"; conf_hi "0.223534"; cov "0.653102";
Chr5	Cufflinks	transcript	14733877	14734521	1	+	.	gene_id "AT5G37220"; transcript_id "AT5G37220.1"; FPKM "0.0000000000"; frac "0.000000"; conf_lo "0.000000"; conf_hi "0.000000"; cov "0.000000"; full_read_support "no";
Chr5	Cufflinks	exon	14733877	14734521	1	+	.	gene_id "AT5G37220"; transcript_id "AT5G37220.1"; exon_number "1"; FPKM "0.0000000000"; frac "0.000000"; conf_lo "0.000000"; conf_hi "0.000000"; cov "0.000000";
Chr5	Cufflinks	transcript	14735154	14735780	1	+	.	gene_id "AT5G37230"; transcript_id "AT5G37230.1"; FPKM "0.0000000000"; frac "0.000000"; conf_lo "0.000000"; conf_hi "0.000000"; cov "0.000000"; full_read_support "no";
Chr5	Cufflinks	exon	14735154	14735780	1	+	.	gene_id "AT5G37230"; transcript_id "AT5G37230.1"; exon_number "1"; FPKM "0.0000000000"; frac "0.000000"; conf_lo "0.000000"; conf_hi "0.000000"; cov "0.000000";
Chr5	Cufflinks	transcript	14737560	14739256	1	-	.	gene_id "CUFF.6063"; transcript_id "AT5G37240.1"; FPKM "0.0000000000"; frac "0.000000"; conf_lo "0.000000"; conf_hi "0.000000"; cov "0.000000"; full_read_support "no";
Chr5	Cufflinks	exon	14737560	14737650	1	-	.	gene_id "CUFF.6063"; transcript_id "AT5G37240.1"; exon_number "1"; FPKM "0.0000000000"; frac "0.000000"; conf_lo "0.000000"; conf_hi "0.000000"; cov "0.000000";
Chr5	Cufflinks	exon	14737785	14737820	1	-	.	gene_id "CUFF.6063"; transcript_id "AT5G37240.1"; exon_number "2"; FPKM "0.0000000000"; frac "0.000000"; conf_lo "0.000000"; conf_hi "0.000000"; cov "0.000000";
Chr5	Cufflinks	exon	14737902	14737976	1	-	.	gene_id "CUFF.6063"; transcript_id "AT5G37240.1"; exon_number "3"; FPKM "0.0000000000"; frac "0.000000"; conf_lo "0.000000"; conf_hi "0.000000"; cov "0.000000";
Chr5	Cufflinks	exon	14738085	14738116	1	-	.	gene_id "CUFF.6063"; transcript_id "AT5G37240.1"; exon_number "4"; FPKM "0.0000000000"; frac "0.000000"; conf_lo "0.000000"; conf_hi "0.000000"; cov "0.000000";
Chr5	Cufflinks	exon	14738507	14738581	1	-	.	gene_id "CUFF.6063"; transcript_id "AT5G37240.1"; exon_number "5"; FPKM "0.0000000000"; frac "0.000000"; conf_lo "0.000000"; conf_hi "0.000000"; cov "0.000000";
Chr5	Cufflinks	exon	14738740	14738749	1	-	.	gene_id "CUFF.6063"; transcript_id "AT5G37240.1"; exon_number "6"; FPKM "0.0000000000"; frac "0.000000"; conf_lo "0.000000"; conf_hi "0.000000"; cov "0.000000";
Chr5	Cufflinks	exon	14739011	14739123	1	-	.	gene_id "CUFF.6063"; transcript_id "AT5G37240.1"; exon_number "7"; FPKM "0.0000000000"; frac "0.000000"; conf_lo "0.000000"; conf_hi "0.000000"; cov "0.000000";
Chr5	Cufflinks	exon	14739212	14739256	1	-	.	gene_id "CUFF.6063"; transcript_id "AT5G37240.1"; exon_number "8"; FPKM "0.0000000000"; frac "0.000000"; conf_lo "0.000000"; conf_hi "0.000000"; cov "0.000000";
Chr5	Cufflinks	transcript	14740763	14741437	1000	-	.	gene_id "CUFF.6064"; transcript_id "CUFF.6064.1"; FPKM "1.4046648158"; frac "1.000000"; conf_lo "0.497690"; conf_hi "2.311639"; cov "8.210023"; full_read_support "yes";
Chr5	Cufflinks	exon	14740763	14740799	1000	-	.	gene_id "CUFF.6064"; transcript_id "CUFF.6064.1"; exon_number "1"; FPKM "1.4046648158"; frac "1.000000"; conf_lo "0.497690"; conf_hi "2.311639"; cov "8.210023";
Chr5	Cufflinks	exon	14740913	14741437	1000	-	.	gene_id "CUFF.6064"; transcript_id "CUFF.6064.1"; exon_number "2"; FPKM "1.4046648158"; frac "1.000000"; conf_lo "0.497690"; conf_hi "2.311639"; cov "8.210023";
Chr5	Cufflinks	transcript	14750393	14750971	1	+	.	gene_id "AT5G37250"; transcript_id "AT5G37250.1"; FPKM "0.0000000000"; frac "0.000000"; conf_lo "0.000000"; conf_hi "0.000000"; cov "0.000000"; full_read_support "no";
Chr5	Cufflinks	exon	14750393	14750971	1	+	.	gene_id "AT5G37250"; transcript_id "AT5G37250.1"; exon_number "1"; FPKM "0.0000000000"; frac "0.000000"; conf_lo "0.000000"; conf_hi "0.000000"; cov "0.000000";
Chr5	Cufflinks	transcript	14751144	14753114	602	-	.	gene_id "CUFF.6065"; transcript_id "CUFF.6065.1"; FPKM "5.1547978629"; frac "0.377416"; conf_lo "4.109192"; conf_hi "6.200404"; cov "30.100904"; full_read_support "yes";
Chr5	Cufflinks	exon	14751144	14751958	602	-	.	gene_id "CUFF.6065"; transcript_id "CUFF.6065.1"; exon_number "1"; FPKM "5.1547978629"; frac "0.377416"; conf_lo "4.109192"; conf_hi "6.200404"; cov "30.100904";
Chr5	Cufflinks	exon	14752044	14752105	602	-	.	gene_id "CUFF.6065"; transcript_id "CUFF.6065.1"; exon_number "2"; FPKM "5.1547978629"; frac "0.377416"; conf_lo "4.109192"; conf_hi "6.200404"; cov "30.100904";
Chr5	Cufflinks	exon	14752237	14752348	602	-	.	gene_id "CUFF.6065"; transcript_id "CUFF.6065.1"; exon_number "3"; FPKM "5.1547978629"; frac "0.377416"; conf_lo "4.109192"; conf_hi "6.200404"; cov "30.100904";
Chr5	Cufflinks	exon	14752438	14753114	602	-	.	gene_id "CUFF.6065"; transcript_id "CUFF.6065.1"; exon_number "4"; FPKM "5.1547978629"; frac "0.377416"; conf_lo "4.109192"; conf_hi "6.200404"; cov "30.100904";
Chr5	Cufflinks	transcript	14751144	14753114	282	-	.	gene_id "CUFF.6065"; transcript_id "CUFF.6065.2"; FPKM "2.4194802162"; frac "0.149538"; conf_lo "1.567408"; conf_hi "3.271552"; cov "14.128302"; full_read_support "yes";
Chr5	Cufflinks	exon	14751144	14751958	282	-	.	gene_id "CUFF.6065"; transcript_id "CUFF.6065.2"; exon_number "1"; FPKM "2.4194802162"; frac "0.149538"; conf_lo "1.567408"; conf_hi "3.271552"; cov "14.128302";
Chr5	Cufflinks	exon	14752044	14752348	282	-	.	gene_id "CUFF.6065"; transcript_id "CUFF.6065.2"; exon_number "2"; FPKM "2.4194802162"; frac "0.149538"; conf_lo "1.567408"; conf_hi "3.271552"; cov "14.128302";
Chr5	Cufflinks	exon	14752438	14752500	282	-	.	gene_id "CUFF.6065"; transcript_id "CUFF.6065.2"; exon_number "3"; FPKM "2.4194802162"; frac "0.149538"; conf_lo "1.567408"; conf_hi "3.271552"; cov "14.128302";
Chr5	Cufflinks	exon	14752651	14752750	282	-	.	gene_id "CUFF.6065"; transcript_id "CUFF.6065.2"; exon_number "4"; FPKM "2.4194802162"; frac "0.149538"; conf_lo "1.567408"; conf_hi "3.271552"; cov "14.128302";
Chr5	Cufflinks	exon	14752961	14753114	282	-	.	gene_id "CUFF.6065"; transcript_id "CUFF.6065.2"; exon_number "5"; FPKM "2.4194802162"; frac "0.149538"; conf_lo "1.567408"; conf_hi "3.271552"; cov "14.128302";
Chr5	Cufflinks	transcript	14751144	14753114	1000	-	.	gene_id "CUFF.6065"; transcript_id "CUFF.6065.3"; FPKM "8.5575049078"; frac "0.473045"; conf_lo "6.965504"; conf_hi "10.149506"; cov "49.970656"; full_read_support "yes";
Chr5	Cufflinks	exon	14751144	14751958	1000	-	.	gene_id "CUFF.6065"; transcript_id "CUFF.6065.3"; exon_number "1"; FPKM "8.5575049078"; frac "0.473045"; conf_lo "6.965504"; conf_hi "10.149506"; cov "49.970656";
Chr5	Cufflinks	exon	14752044	14752105	1000	-	.	gene_id "CUFF.6065"; transcript_id "CUFF.6065.3"; exon_number "2"; FPKM "8.5575049078"; frac "0.473045"; conf_lo "6.965504"; conf_hi "10.149506"; cov "49.970656";
Chr5	Cufflinks	exon	14752237	14752348	1000	-	.	gene_id "CUFF.6065"; transcript_id "CUFF.6065.3"; exon_number "3"; FPKM "8.5575049078"; frac "0.473045"; conf_lo "6.965504"; conf_hi "10.149506"; cov "49.970656";
Chr5	Cufflinks	exon	14752438	14752500	1000	-	.	gene_id "CUFF.6065"; transcript_id "CUFF.6065.3"; exon_number "4"; FPKM "8.5575049078"; frac "0.473045"; conf_lo "6.965504"; conf_hi "10.149506"; cov "49.970656";
Chr5	Cufflinks	exon	14752651	14752750	1000	-	.	gene_id "CUFF.6065"; transcript_id "CUFF.6065.3"; exon_number "5"; FPKM "8.5575049078"; frac "0.473045"; conf_lo "6.965504"; conf_hi "10.149506"; cov "49.970656";
Chr5	Cufflinks	exon	14752961	14753114	1000	-	.	gene_id "CUFF.6065"; transcript_id "CUFF.6065.3"; exon_number "6"; FPKM "8.5575049078"; frac "0.473045"; conf_lo "6.965504"; conf_hi "10.149506"; cov "49.970656";
Chr5	Cufflinks	transcript	14751344	14753088	1	-	.	gene_id "CUFF.6065"; transcript_id "AT5G37260.1"; FPKM "0.0000000000"; frac "0.000000"; conf_lo "0.000000"; conf_hi "0.131040"; cov "0.000000"; full_read_support "yes";
Chr5	Cufflinks	exon	14751344	14751958	1	-	.	gene_id "CUFF.6065"; transcript_id "AT5G37260.1"; exon_number "1"; FPKM "0.0000000000"; frac "0.000000"; conf_lo "0.000000"; conf_hi "0.131040"; cov "0.000000";
Chr5	Cufflinks	exon	14752044	14752105	1	-	.	gene_id "CUFF.6065"; transcript_id "AT5G37260.1"; exon_number "2"; FPKM "0.0000000000"; frac "0.000000"; conf_lo "0.000000"; conf_hi "0.131040"; cov "0.000000";
Chr5	Cufflinks	exon	14752237	14752348	1	-	.	gene_id "CUFF.6065"; transcript_id "AT5G37260.1"; exon_number "3"; FPKM "0.0000000000"; frac "0.000000"; conf_lo "0.000000"; conf_hi "0.131040"; cov "0.000000";
Chr5	Cufflinks	exon	14752438	14752500	1	-	.	gene_id "CUFF.6065"; transcript_id "AT5G37260.1"; exon_number "4"; FPKM "0.0000000000"; frac "0.000000"; conf_lo "0.000000"; conf_hi "0.131040"; cov "0.000000";
Chr5	Cufflinks	exon	14752961	14753088	1	-	.	gene_id "CUFF.6065"; transcript_id "AT5G37260.1"; exon_number "5"; FPKM "0.0000000000"; frac "0.000000"; conf_lo "0.000000"; conf_hi "0.131040"; cov "0.000000";
Chr5	Cufflinks	transcript	14757933	14758559	1	-	.	gene_id "AT5G37270"; transcript_id "AT5G37270.1"; FPKM "0.0000000000"; frac "0.000000"; conf_lo "0.000000"; conf_hi "0.000000"; cov "0.000000"; full_read_support "no";
Chr5	Cufflinks	exon	14757933	14758559	1	-	.	gene_id "AT5G37270"; transcript_id "AT5G37270.1"; exon_number "1"; FPKM "0.0000000000"; frac "0.000000"; conf_lo "0.000000"; conf_hi "0.000000"; cov "0.000000";
Chr5	Cufflinks	transcript	14761275	14761925	1	-	.	gene_id "AT5G37280"; transcript_id "AT5G37280.1"; FPKM "0.0000000000"; frac "0.000000"; conf_lo "0.000000"; conf_hi "0.000000"; cov "0.000000"; full_read_support "no";
Chr5	Cufflinks	exon	14761275	14761925	1	-	.	gene_id "AT5G37280"; transcript_id "AT5G37280.1"; exon_number "1"; FPKM "0.0000000000"; frac "0.000000"; conf_lo "0.000000"; conf_hi "0.000000"; cov "0.000000";
Chr5	Cufflinks	transcript	14762360	14764414	600	+	.	gene_id "CUFF.6066"; transcript_id "CUFF.6066.1"; FPKM "1.3695911054"; frac "0.256090"; conf_lo "0.676864"; conf_hi "2.062318"; cov "7.999816"; full_read_support "yes";
Chr5	Cufflinks	exon	14762360	14762473	600	+	.	gene_id "CUFF.6066"; transcript_id "CUFF.6066.1"; exon_number "1"; FPKM "1.3695911054"; frac "0.256090"; conf_lo "0.676864"; conf_hi "2.062318"; cov "7.999816";
Chr5	Cufflinks	exon	14762684	14762801	600	+	.	gene_id "CUFF.6066"; transcript_id "CUFF.6066.1"; exon_number "2"; FPKM "1.3695911054"; frac "0.256090"; conf_lo "0.676864"; conf_hi "2.062318"; cov "7.999816";
Chr5	Cufflinks	exon	14762884	14762920	600	+	.	gene_id "CUFF.6066"; transcript_id "CUFF.6066.1"; exon_number "3"; FPKM "1.3695911054"; frac "0.256090"; conf_lo "0.676864"; conf_hi "2.062318"; cov "7.999816";
Chr5	Cufflinks	exon	14763367	14763441	600	+	.	gene_id "CUFF.6066"; transcript_id "CUFF.6066.1"; exon_number "4"; FPKM "1.3695911054"; frac "0.256090"; conf_lo "0.676864"; conf_hi "2.062318"; cov "7.999816";
Chr5	Cufflinks	exon	14763545	14763638	600	+	.	gene_id "CUFF.6066"; transcript_id "CUFF.6066.1"; exon_number "5"; FPKM "1.3695911054"; frac "0.256090"; conf_lo "0.676864"; conf_hi "2.062318"; cov "7.999816";
Chr5	Cufflinks	exon	14763751	14763833	600	+	.	gene_id "CUFF.6066"; transcript_id "CUFF.6066.1"; exon_number "6"; FPKM "1.3695911054"; frac "0.256090"; conf_lo "0.676864"; conf_hi "2.062318"; cov "7.999816";
Chr5	Cufflinks	exon	14763962	14764414	600	+	.	gene_id "CUFF.6066"; transcript_id "CUFF.6066.1"; exon_number "7"; FPKM "1.3695911054"; frac "0.256090"; conf_lo "0.676864"; conf_hi "2.062318"; cov "7.999816";
Chr5	Cufflinks	transcript	14762370	14764344	1000	+	.	gene_id "CUFF.6066"; transcript_id "AT5G37290.1"; FPKM "2.2795990197"; frac "0.407603"; conf_lo "1.392336"; conf_hi "3.166862"; cov "13.315196"; full_read_support "yes";
Chr5	Cufflinks	exon	14762370	14762473	1000	+	.	gene_id "CUFF.6066"; transcript_id "AT5G37290.1"; exon_number "1"; FPKM "2.2795990197"; frac "0.407603"; conf_lo "1.392336"; conf_hi "3.166862"; cov "13.315196";
Chr5	Cufflinks	exon	14762684	14762801	1000	+	.	gene_id "CUFF.6066"; transcript_id "AT5G37290.1"; exon_number "2"; FPKM "2.2795990197"; frac "0.407603"; conf_lo "1.392336"; conf_hi "3.166862"; cov "13.315196";
Chr5	Cufflinks	exon	14762884	14762920	1000	+	.	gene_id "CUFF.6066"; transcript_id "AT5G37290.1"; exon_number "3"; FPKM "2.2795990197"; frac "0.407603"; conf_lo "1.392336"; conf_hi "3.166862"; cov "13.315196";
Chr5	Cufflinks	exon	14763368	14763441	1000	+	.	gene_id "CUFF.6066"; transcript_id "AT5G37290.1"; exon_number "4"; FPKM "2.2795990197"; frac "0.407603"; conf_lo "1.392336"; conf_hi "3.166862"; cov "13.315196";
Chr5	Cufflinks	exon	14763545	14763638	1000	+	.	gene_id "CUFF.6066"; transcript_id "AT5G37290.1"; exon_number "5"; FPKM "2.2795990197"; frac "0.407603"; conf_lo "1.392336"; conf_hi "3.166862"; cov "13.315196";
Chr5	Cufflinks	exon	14763751	14763833	1000	+	.	gene_id "CUFF.6066"; transcript_id "AT5G37290.1"; exon_number "6"; FPKM "2.2795990197"; frac "0.407603"; conf_lo "1.392336"; conf_hi "3.166862"; cov "13.315196";
Chr5	Cufflinks	exon	14763915	14764344	1000	+	.	gene_id "CUFF.6066"; transcript_id "AT5G37290.1"; exon_number "7"; FPKM "2.2795990197"; frac "0.407603"; conf_lo "1.392336"; conf_hi "3.166862"; cov "13.315196";
Chr5	Cufflinks	transcript	14762370	14764344	828	+	.	gene_id "CUFF.6066"; transcript_id "AT5G37290.2"; FPKM "1.8884852027"; frac "0.336307"; conf_lo "1.045069"; conf_hi "2.731902"; cov "11.030690"; full_read_support "yes";
Chr5	Cufflinks	exon	14762370	14762473	828	+	.	gene_id "CUFF.6066"; transcript_id "AT5G37290.2"; exon_number "1"; FPKM "1.8884852027"; frac "0.336307"; conf_lo "1.045069"; conf_hi "2.731902"; cov "11.030690";
Chr5	Cufflinks	exon	14762684	14762801	828	+	.	gene_id "CUFF.6066"; transcript_id "AT5G37290.2"; exon_number "2"; FPKM "1.8884852027"; frac "0.336307"; conf_lo "1.045069"; conf_hi "2.731902"; cov "11.030690";
Chr5	Cufflinks	exon	14762887	14762920	828	+	.	gene_id "CUFF.6066"; transcript_id "AT5G37290.2"; exon_number "3"; FPKM "1.8884852027"; frac "0.336307"; conf_lo "1.045069"; conf_hi "2.731902"; cov "11.030690";
Chr5	Cufflinks	exon	14763368	14763441	828	+	.	gene_id "CUFF.6066"; transcript_id "AT5G37290.2"; exon_number "4"; FPKM "1.8884852027"; frac "0.336307"; conf_lo "1.045069"; conf_hi "2.731902"; cov "11.030690";
Chr5	Cufflinks	exon	14763545	14763638	828	+	.	gene_id "CUFF.6066"; transcript_id "AT5G37290.2"; exon_number "5"; FPKM "1.8884852027"; frac "0.336307"; conf_lo "1.045069"; conf_hi "2.731902"; cov "11.030690";
Chr5	Cufflinks	exon	14763751	14763833	828	+	.	gene_id "CUFF.6066"; transcript_id "AT5G37290.2"; exon_number "6"; FPKM "1.8884852027"; frac "0.336307"; conf_lo "1.045069"; conf_hi "2.731902"; cov "11.030690";
Chr5	Cufflinks	exon	14763915	14764344	828	+	.	gene_id "CUFF.6066"; transcript_id "AT5G37290.2"; exon_number "7"; FPKM "1.8884852027"; frac "0.336307"; conf_lo "1.045069"; conf_hi "2.731902"; cov "11.030690";
Chr5	Cufflinks	transcript	14767499	14770249	1000	+	.	gene_id "AT5G37300"; transcript_id "AT5G37300.1"; FPKM "0.0352672715"; frac "1.000000"; conf_lo "0.000000"; conf_hi "0.105802"; cov "0.206131"; full_read_support "no";
Chr5	Cufflinks	exon	14767499	14767711	1000	+	.	gene_id "AT5G37300"; transcript_id "AT5G37300.1"; exon_number "1"; FPKM "0.0352672715"; frac "1.000000"; conf_lo "0.000000"; conf_hi "0.105802"; cov "0.206131";
Chr5	Cufflinks	exon	14768009	14768581	1000	+	.	gene_id "AT5G37300"; transcript_id "AT5G37300.1"; exon_number "2"; FPKM "0.0352672715"; frac "1.000000"; conf_lo "0.000000"; conf_hi "0.105802"; cov "0.206131";
Chr5	Cufflinks	exon	14768671	14768737	1000	+	.	gene_id "AT5G37300"; transcript_id "AT5G37300.1"; exon_number "3"; FPKM "0.0352672715"; frac "1.000000"; conf_lo "0.000000"; conf_hi "0.105802"; cov "0.206131";
Chr5	Cufflinks	exon	14769154	14769245	1000	+	.	gene_id "AT5G37300"; transcript_id "AT5G37300.1"; exon_number "4"; FPKM "0.0352672715"; frac "1.000000"; conf_lo "0.000000"; conf_hi "0.105802"; cov "0.206131";
Chr5	Cufflinks	exon	14769338	14769547	1000	+	.	gene_id "AT5G37300"; transcript_id "AT5G37300.1"; exon_number "5"; FPKM "0.0352672715"; frac "1.000000"; conf_lo "0.000000"; conf_hi "0.105802"; cov "0.206131";
Chr5	Cufflinks	exon	14769644	14769781	1000	+	.	gene_id "AT5G37300"; transcript_id "AT5G37300.1"; exon_number "6"; FPKM "0.0352672715"; frac "1.000000"; conf_lo "0.000000"; conf_hi "0.105802"; cov "0.206131";
Chr5	Cufflinks	exon	14769891	14770249	1000	+	.	gene_id "AT5G37300"; transcript_id "AT5G37300.1"; exon_number "7"; FPKM "0.0352672715"; frac "1.000000"; conf_lo "0.000000"; conf_hi "0.105802"; cov "0.206131";
Chr5	Cufflinks	transcript	14772506	14776243	208	-	.	gene_id "CUFF.6067"; transcript_id "CUFF.6067.1"; FPKM "2.3689132086"; frac "0.192078"; conf_lo "1.805076"; conf_hi "2.932750"; cov "13.836640"; full_read_support "no";
Chr5	Cufflinks	exon	14772506	14773055	208	-	.	gene_id "CUFF.6067"; transcript_id "CUFF.6067.1"; exon_number "1"; FPKM "2.3689132086"; frac "0.192078"; conf_lo "1.805076"; conf_hi "2.932750"; cov "13.836640";
Chr5	Cufflinks	exon	14773242	14773726	208	-	.	gene_id "CUFF.6067"; transcript_id "CUFF.6067.1"; exon_number "2"; FPKM "2.3689132086"; frac "0.192078"; conf_lo "1.805076"; conf_hi "2.932750"; cov "13.836640";
Chr5	Cufflinks	exon	14774360	14774516	208	-	.	gene_id "CUFF.6067"; transcript_id "CUFF.6067.1"; exon_number "3"; FPKM "2.3689132086"; frac "0.192078"; conf_lo "1.805076"; conf_hi "2.932750"; cov "13.836640";
Chr5	Cufflinks	exon	14774605	14775526	208	-	.	gene_id "CUFF.6067"; transcript_id "CUFF.6067.1"; exon_number "4"; FPKM "2.3689132086"; frac "0.192078"; conf_lo "1.805076"; conf_hi "2.932750"; cov "13.836640";
Chr5	Cufflinks	exon	14775939	14776243	208	-	.	gene_id "CUFF.6067"; transcript_id "CUFF.6067.1"; exon_number "5"; FPKM "2.3689132086"; frac "0.192078"; conf_lo "1.805076"; conf_hi "2.932750"; cov "13.836640";
Chr5	Cufflinks	transcript	14772512	14776207	1000	-	.	gene_id "CUFF.6067"; transcript_id "AT5G37310.1"; FPKM "11.3771031147"; frac "0.807922"; conf_lo "10.127902"; conf_hi "12.626304"; cov "66.452783"; full_read_support "yes";
Chr5	Cufflinks	exon	14772512	14772725	1000	-	.	gene_id "CUFF.6067"; transcript_id "AT5G37310.1"; exon_number "1"; FPKM "11.3771031147"; frac "0.807922"; conf_lo "10.127902"; conf_hi "12.626304"; cov "66.452783";
Chr5	Cufflinks	exon	14772803	14773055	1000	-	.	gene_id "CUFF.6067"; transcript_id "AT5G37310.1"; exon_number "2"; FPKM "11.3771031147"; frac "0.807922"; conf_lo "10.127902"; conf_hi "12.626304"; cov "66.452783";
Chr5	Cufflinks	exon	14773242	14773726	1000	-	.	gene_id "CUFF.6067"; transcript_id "AT5G37310.1"; exon_number "3"; FPKM "11.3771031147"; frac "0.807922"; conf_lo "10.127902"; conf_hi "12.626304"; cov "66.452783";
Chr5	Cufflinks	exon	14774360	14774516	1000	-	.	gene_id "CUFF.6067"; transcript_id "AT5G37310.1"; exon_number "4"; FPKM "11.3771031147"; frac "0.807922"; conf_lo "10.127902"; conf_hi "12.626304"; cov "66.452783";
Chr5	Cufflinks	exon	14774605	14774742	1000	-	.	gene_id "CUFF.6067"; transcript_id "AT5G37310.1"; exon_number "5"; FPKM "11.3771031147"; frac "0.807922"; conf_lo "10.127902"; conf_hi "12.626304"; cov "66.452783";
Chr5	Cufflinks	exon	14774820	14775405	1000	-	.	gene_id "CUFF.6067"; transcript_id "AT5G37310.1"; exon_number "6"; FPKM "11.3771031147"; frac "0.807922"; conf_lo "10.127902"; conf_hi "12.626304"; cov "66.452783";
Chr5	Cufflinks	exon	14775486	14775526	1000	-	.	gene_id "CUFF.6067"; transcript_id "AT5G37310.1"; exon_number "7"; FPKM "11.3771031147"; frac "0.807922"; conf_lo "10.127902"; conf_hi "12.626304"; cov "66.452783";
Chr5	Cufflinks	exon	14775939	14776207	1000	-	.	gene_id "CUFF.6067"; transcript_id "AT5G37310.1"; exon_number "8"; FPKM "11.3771031147"; frac "0.807922"; conf_lo "10.127902"; conf_hi "12.626304"; cov "66.452783";
Chr5	Cufflinks	transcript	14777931	14779717	1	+	.	gene_id "AT5G37320"; transcript_id "AT5G37320.1"; FPKM "0.0000000000"; frac "0.000000"; conf_lo "0.000000"; conf_hi "0.000000"; cov "0.000000"; full_read_support "no";
Chr5	Cufflinks	exon	14777931	14778602	1	+	.	gene_id "AT5G37320"; transcript_id "AT5G37320.1"; exon_number "1"; FPKM "0.0000000000"; frac "0.000000"; conf_lo "0.000000"; conf_hi "0.000000"; cov "0.000000";
Chr5	Cufflinks	exon	14778686	14779381	1	+	.	gene_id "AT5G37320"; transcript_id "AT5G37320.1"; exon_number "2"; FPKM "0.0000000000"; frac "0.000000"; conf_lo "0.000000"; conf_hi "0.000000"; cov "0.000000";
Chr5	Cufflinks	exon	14779463	14779717	1	+	.	gene_id "AT5G37320"; transcript_id "AT5G37320.1"; exon_number "3"; FPKM "0.0000000000"; frac "0.000000"; conf_lo "0.000000"; conf_hi "0.000000"; cov "0.000000";
Chr5	Cufflinks	transcript	14783436	14786027	1	+	.	gene_id "AT5G37330"; transcript_id "AT5G37330.1"; FPKM "0.0000000000"; frac "0.000000"; conf_lo "0.000000"; conf_hi "0.000000"; cov "0.000000"; full_read_support "no";
Chr5	Cufflinks	exon	14783436	14786027	1	+	.	gene_id "AT5G37330"; transcript_id "AT5G37330.1"; exon_number "1"; FPKM "0.0000000000"; frac "0.000000"; conf_lo "0.000000"; conf_hi "0.000000"; cov "0.000000";
Chr5	Cufflinks	transcript	14787244	14792783	1000	-	.	gene_id "CUFF.6068"; transcript_id "CUFF.6068.1"; FPKM "0.7957903869"; frac "0.457467"; conf_lo "0.441659"; conf_hi "1.149922"; cov "4.645443"; full_read_support "no";
Chr5	Cufflinks	exon	14787244	14787600	1000	-	.	gene_id "CUFF.6068"; transcript_id "CUFF.6068.1"; exon_number "1"; FPKM "0.7957903869"; frac "0.457467"; conf_lo "0.441659"; conf_hi "1.149922"; cov "4.645443";
Chr5	Cufflinks	exon	14787879	14787984	1000	-	.	gene_id "CUFF.6068"; transcript_id "CUFF.6068.1"; exon_number "2"; FPKM "0.7957903869"; frac "0.457467"; conf_lo "0.441659"; conf_hi "1.149922"; cov "4.645443";
Chr5	Cufflinks	exon	14788102	14788548	1000	-	.	gene_id "CUFF.6068"; transcript_id "CUFF.6068.1"; exon_number "3"; FPKM "0.7957903869"; frac "0.457467"; conf_lo "0.441659"; conf_hi "1.149922"; cov "4.645443";
Chr5	Cufflinks	exon	14788993	14789082	1000	-	.	gene_id "CUFF.6068"; transcript_id "CUFF.6068.1"; exon_number "4"; FPKM "0.7957903869"; frac "0.457467"; conf_lo "0.441659"; conf_hi "1.149922"; cov "4.645443";
Chr5	Cufflinks	exon	14789166	14789219	1000	-	.	gene_id "CUFF.6068"; transcript_id "CUFF.6068.1"; exon_number "5"; FPKM "0.7957903869"; frac "0.457467"; conf_lo "0.441659"; conf_hi "1.149922"; cov "4.645443";
Chr5	Cufflinks	exon	14789311	14789409	1000	-	.	gene_id "CUFF.6068"; transcript_id "CUFF.6068.1"; exon_number "6"; FPKM "0.7957903869"; frac "0.457467"; conf_lo "0.441659"; conf_hi "1.149922"; cov "4.645443";
Chr5	Cufflinks	exon	14789569	14789821	1000	-	.	gene_id "CUFF.6068"; transcript_id "CUFF.6068.1"; exon_number "7"; FPKM "0.7957903869"; frac "0.457467"; conf_lo "0.441659"; conf_hi "1.149922"; cov "4.645443";
Chr5	Cufflinks	exon	14789910	14790037	1000	-	.	gene_id "CUFF.6068"; transcript_id "CUFF.6068.1"; exon_number "8"; FPKM "0.7957903869"; frac "0.457467"; conf_lo "0.441659"; conf_hi "1.149922"; cov "4.645443";
Chr5	Cufflinks	exon	14790132	14790191	1000	-	.	gene_id "CUFF.6068"; transcript_id "CUFF.6068.1"; exon_number "9"; FPKM "0.7957903869"; frac "0.457467"; conf_lo "0.441659"; conf_hi "1.149922"; cov "4.645443";
Chr5	Cufflinks	exon	14790526	14790582	1000	-	.	gene_id "CUFF.6068"; transcript_id "CUFF.6068.1"; exon_number "10"; FPKM "0.7957903869"; frac "0.457467"; conf_lo "0.441659"; conf_hi "1.149922"; cov "4.645443";
Chr5	Cufflinks	exon	14790777	14790821	1000	-	.	gene_id "CUFF.6068"; transcript_id "CUFF.6068.1"; exon_number "11"; FPKM "0.7957903869"; frac "0.457467"; conf_lo "0.441659"; conf_hi "1.149922"; cov "4.645443";
Chr5	Cufflinks	exon	14791012	14791093	1000	-	.	gene_id "CUFF.6068"; transcript_id "CUFF.6068.1"; exon_number "12"; FPKM "0.7957903869"; frac "0.457467"; conf_lo "0.441659"; conf_hi "1.149922"; cov "4.645443";
Chr5	Cufflinks	exon	14791213	14791253	1000	-	.	gene_id "CUFF.6068"; transcript_id "CUFF.6068.1"; exon_number "13"; FPKM "0.7957903869"; frac "0.457467"; conf_lo "0.441659"; conf_hi "1.149922"; cov "4.645443";
Chr5	Cufflinks	exon	14791444	14791488	1000	-	.	gene_id "CUFF.6068"; transcript_id "CUFF.6068.1"; exon_number "14"; FPKM "0.7957903869"; frac "0.457467"; conf_lo "0.441659"; conf_hi "1.149922"; cov "4.645443";
Chr5	Cufflinks	exon	14792251	14792400	1000	-	.	gene_id "CUFF.6068"; transcript_id "CUFF.6068.1"; exon_number "15"; FPKM "0.7957903869"; frac "0.457467"; conf_lo "0.441659"; conf_hi "1.149922"; cov "4.645443";
Chr5	Cufflinks	exon	14792713	14792783	1000	-	.	gene_id "CUFF.6068"; transcript_id "CUFF.6068.1"; exon_number "16"; FPKM "0.7957903869"; frac "0.457467"; conf_lo "0.441659"; conf_hi "1.149922"; cov "4.645443";
Chr5	Cufflinks	transcript	14787244	14792772	460	-	.	gene_id "CUFF.6068"; transcript_id "CUFF.6068.2"; FPKM "0.3667135953"; frac "0.198640"; conf_lo "0.135949"; conf_hi "0.597479"; cov "2.140698"; full_read_support "no";
Chr5	Cufflinks	exon	14787244	14787600	460	-	.	gene_id "CUFF.6068"; transcript_id "CUFF.6068.2"; exon_number "1"; FPKM "0.3667135953"; frac "0.198640"; conf_lo "0.135949"; conf_hi "0.597479"; cov "2.140698";
Chr5	Cufflinks	exon	14787879	14787984	460	-	.	gene_id "CUFF.6068"; transcript_id "CUFF.6068.2"; exon_number "2"; FPKM "0.3667135953"; frac "0.198640"; conf_lo "0.135949"; conf_hi "0.597479"; cov "2.140698";
Chr5	Cufflinks	exon	14788102	14788193	460	-	.	gene_id "CUFF.6068"; transcript_id "CUFF.6068.2"; exon_number "3"; FPKM "0.3667135953"; frac "0.198640"; conf_lo "0.135949"; conf_hi "0.597479"; cov "2.140698";
Chr5	Cufflinks	exon	14788440	14788548	460	-	.	gene_id "CUFF.6068"; transcript_id "CUFF.6068.2"; exon_number "4"; FPKM "0.3667135953"; frac "0.198640"; conf_lo "0.135949"; conf_hi "0.597479"; cov "2.140698";
Chr5	Cufflinks	exon	14788993	14789082	460	-	.	gene_id "CUFF.6068"; transcript_id "CUFF.6068.2"; exon_number "5"; FPKM "0.3667135953"; frac "0.198640"; conf_lo "0.135949"; conf_hi "0.597479"; cov "2.140698";
Chr5	Cufflinks	exon	14789166	14789409	460	-	.	gene_id "CUFF.6068"; transcript_id "CUFF.6068.2"; exon_number "6"; FPKM "0.3667135953"; frac "0.198640"; conf_lo "0.135949"; conf_hi "0.597479"; cov "2.140698";
Chr5	Cufflinks	exon	14789569	14789821	460	-	.	gene_id "CUFF.6068"; transcript_id "CUFF.6068.2"; exon_number "7"; FPKM "0.3667135953"; frac "0.198640"; conf_lo "0.135949"; conf_hi "0.597479"; cov "2.140698";
Chr5	Cufflinks	exon	14789910	14790037	460	-	.	gene_id "CUFF.6068"; transcript_id "CUFF.6068.2"; exon_number "8"; FPKM "0.3667135953"; frac "0.198640"; conf_lo "0.135949"; conf_hi "0.597479"; cov "2.140698";
Chr5	Cufflinks	exon	14790132	14790191	460	-	.	gene_id "CUFF.6068"; transcript_id "CUFF.6068.2"; exon_number "9"; FPKM "0.3667135953"; frac "0.198640"; conf_lo "0.135949"; conf_hi "0.597479"; cov "2.140698";
Chr5	Cufflinks	exon	14790526	14790582	460	-	.	gene_id "CUFF.6068"; transcript_id "CUFF.6068.2"; exon_number "10"; FPKM "0.3667135953"; frac "0.198640"; conf_lo "0.135949"; conf_hi "0.597479"; cov "2.140698";
Chr5	Cufflinks	exon	14790777	14790821	460	-	.	gene_id "CUFF.6068"; transcript_id "CUFF.6068.2"; exon_number "11"; FPKM "0.3667135953"; frac "0.198640"; conf_lo "0.135949"; conf_hi "0.597479"; cov "2.140698";
Chr5	Cufflinks	exon	14791012	14791093	460	-	.	gene_id "CUFF.6068"; transcript_id "CUFF.6068.2"; exon_number "12"; FPKM "0.3667135953"; frac "0.198640"; conf_lo "0.135949"; conf_hi "0.597479"; cov "2.140698";
Chr5	Cufflinks	exon	14791213	14791253	460	-	.	gene_id "CUFF.6068"; transcript_id "CUFF.6068.2"; exon_number "13"; FPKM "0.3667135953"; frac "0.198640"; conf_lo "0.135949"; conf_hi "0.597479"; cov "2.140698";
Chr5	Cufflinks	exon	14791444	14791488	460	-	.	gene_id "CUFF.6068"; transcript_id "CUFF.6068.2"; exon_number "14"; FPKM "0.3667135953"; frac "0.198640"; conf_lo "0.135949"; conf_hi "0.597479"; cov "2.140698";
Chr5	Cufflinks	exon	14792251	14792400	460	-	.	gene_id "CUFF.6068"; transcript_id "CUFF.6068.2"; exon_number "15"; FPKM "0.3667135953"; frac "0.198640"; conf_lo "0.135949"; conf_hi "0.597479"; cov "2.140698";
Chr5	Cufflinks	exon	14792656	14792772	460	-	.	gene_id "CUFF.6068"; transcript_id "CUFF.6068.2"; exon_number "16"; FPKM "0.3667135953"; frac "0.198640"; conf_lo "0.135949"; conf_hi "0.597479"; cov "2.140698";
Chr5	Cufflinks	transcript	14787264	14792771	1	-	.	gene_id "CUFF.6068"; transcript_id "AT5G37340.2"; FPKM "0.0000000000"; frac "0.000000"; conf_lo "0.000000"; conf_hi "0.063746"; cov "0.000000"; full_read_support "no";
Chr5	Cufflinks	exon	14787264	14787600	1	-	.	gene_id "CUFF.6068"; transcript_id "AT5G37340.2"; exon_number "1"; FPKM "0.0000000000"; frac "0.000000"; conf_lo "0.000000"; conf_hi "0.063746"; cov "0.000000";
Chr5	Cufflinks	exon	14787879	14787984	1	-	.	gene_id "CUFF.6068"; transcript_id "AT5G37340.2"; exon_number "2"; FPKM "0.0000000000"; frac "0.000000"; conf_lo "0.000000"; conf_hi "0.063746"; cov "0.000000";
Chr5	Cufflinks	exon	14788102	14788193	1	-	.	gene_id "CUFF.6068"; transcript_id "AT5G37340.2"; exon_number "3"; FPKM "0.0000000000"; frac "0.000000"; conf_lo "0.000000"; conf_hi "0.063746"; cov "0.000000";
Chr5	Cufflinks	exon	14788440	14788548	1	-	.	gene_id "CUFF.6068"; transcript_id "AT5G37340.2"; exon_number "4"; FPKM "0.0000000000"; frac "0.000000"; conf_lo "0.000000"; conf_hi "0.063746"; cov "0.000000";
Chr5	Cufflinks	exon	14788993	14789082	1	-	.	gene_id "CUFF.6068"; transcript_id "AT5G37340.2"; exon_number "5"; FPKM "0.0000000000"; frac "0.000000"; conf_lo "0.000000"; conf_hi "0.063746"; cov "0.000000";
Chr5	Cufflinks	exon	14789166	14789219	1	-	.	gene_id "CUFF.6068"; transcript_id "AT5G37340.2"; exon_number "6"; FPKM "0.0000000000"; frac "0.000000"; conf_lo "0.000000"; conf_hi "0.063746"; cov "0.000000";
Chr5	Cufflinks	exon	14789311	14789409	1	-	.	gene_id "CUFF.6068"; transcript_id "AT5G37340.2"; exon_number "7"; FPKM "0.0000000000"; frac "0.000000"; conf_lo "0.000000"; conf_hi "0.063746"; cov "0.000000";
Chr5	Cufflinks	exon	14789569	14789821	1	-	.	gene_id "CUFF.6068"; transcript_id "AT5G37340.2"; exon_number "8"; FPKM "0.0000000000"; frac "0.000000"; conf_lo "0.000000"; conf_hi "0.063746"; cov "0.000000";
Chr5	Cufflinks	exon	14789910	14790037	1	-	.	gene_id "CUFF.6068"; transcript_id "AT5G37340.2"; exon_number "9"; FPKM "0.0000000000"; frac "0.000000"; conf_lo "0.000000"; conf_hi "0.063746"; cov "0.000000";
Chr5	Cufflinks	exon	14790132	14790191	1	-	.	gene_id "CUFF.6068"; transcript_id "AT5G37340.2"; exon_number "10"; FPKM "0.0000000000"; frac "0.000000"; conf_lo "0.000000"; conf_hi "0.063746"; cov "0.000000";
Chr5	Cufflinks	exon	14790526	14790582	1	-	.	gene_id "CUFF.6068"; transcript_id "AT5G37340.2"; exon_number "11"; FPKM "0.0000000000"; frac "0.000000"; conf_lo "0.000000"; conf_hi "0.063746"; cov "0.000000";
Chr5	Cufflinks	exon	14790777	14790821	1	-	.	gene_id "CUFF.6068"; transcript_id "AT5G37340.2"; exon_number "12"; FPKM "0.0000000000"; frac "0.000000"; conf_lo "0.000000"; conf_hi "0.063746"; cov "0.000000";
Chr5	Cufflinks	exon	14791012	14791093	1	-	.	gene_id "CUFF.6068"; transcript_id "AT5G37340.2"; exon_number "13"; FPKM "0.0000000000"; frac "0.000000"; conf_lo "0.000000"; conf_hi "0.063746"; cov "0.000000";
Chr5	Cufflinks	exon	14791213	14791253	1	-	.	gene_id "CUFF.6068"; transcript_id "AT5G37340.2"; exon_number "14"; FPKM "0.0000000000"; frac "0.000000"; conf_lo "0.000000"; conf_hi "0.063746"; cov "0.000000";
Chr5	Cufflinks	exon	14791444	14791488	1	-	.	gene_id "CUFF.6068"; transcript_id "AT5G37340.2"; exon_number "15"; FPKM "0.0000000000"; frac "0.000000"; conf_lo "0.000000"; conf_hi "0.063746"; cov "0.000000";
Chr5	Cufflinks	exon	14792251	14792400	1	-	.	gene_id "CUFF.6068"; transcript_id "AT5G37340.2"; exon_number "16"; FPKM "0.0000000000"; frac "0.000000"; conf_lo "0.000000"; conf_hi "0.063746"; cov "0.000000";
Chr5	Cufflinks	exon	14792713	14792771	1	-	.	gene_id "CUFF.6068"; transcript_id "AT5G37340.2"; exon_number "17"; FPKM "0.0000000000"; frac "0.000000"; conf_lo "0.000000"; conf_hi "0.063746"; cov "0.000000";
Chr5	Cufflinks	transcript	14787267	14792772	276	-	.	gene_id "CUFF.6068"; transcript_id "AT5G37340.1"; FPKM "0.2201917187"; frac "0.106805"; conf_lo "0.013643"; conf_hi "0.426740"; cov "1.285374"; full_read_support "no";
Chr5	Cufflinks	exon	14787267	14787600	276	-	.	gene_id "CUFF.6068"; transcript_id "AT5G37340.1"; exon_number "1"; FPKM "0.2201917187"; frac "0.106805"; conf_lo "0.013643"; conf_hi "0.426740"; cov "1.285374";
Chr5	Cufflinks	exon	14787879	14787984	276	-	.	gene_id "CUFF.6068"; transcript_id "AT5G37340.1"; exon_number "2"; FPKM "0.2201917187"; frac "0.106805"; conf_lo "0.013643"; conf_hi "0.426740"; cov "1.285374";
Chr5	Cufflinks	exon	14788102	14788193	276	-	.	gene_id "CUFF.6068"; transcript_id "AT5G37340.1"; exon_number "3"; FPKM "0.2201917187"; frac "0.106805"; conf_lo "0.013643"; conf_hi "0.426740"; cov "1.285374";
Chr5	Cufflinks	exon	14788440	14788548	276	-	.	gene_id "CUFF.6068"; transcript_id "AT5G37340.1"; exon_number "4"; FPKM "0.2201917187"; frac "0.106805"; conf_lo "0.013643"; conf_hi "0.426740"; cov "1.285374";
Chr5	Cufflinks	exon	14788993	14789082	276	-	.	gene_id "CUFF.6068"; transcript_id "AT5G37340.1"; exon_number "5"; FPKM "0.2201917187"; frac "0.106805"; conf_lo "0.013643"; conf_hi "0.426740"; cov "1.285374";
Chr5	Cufflinks	exon	14789166	14789236	276	-	.	gene_id "CUFF.6068"; transcript_id "AT5G37340.1"; exon_number "6"; FPKM "0.2201917187"; frac "0.106805"; conf_lo "0.013643"; conf_hi "0.426740"; cov "1.285374";
Chr5	Cufflinks	exon	14789343	14789409	276	-	.	gene_id "CUFF.6068"; transcript_id "AT5G37340.1"; exon_number "7"; FPKM "0.2201917187"; frac "0.106805"; conf_lo "0.013643"; conf_hi "0.426740"; cov "1.285374";
Chr5	Cufflinks	exon	14789569	14789821	276	-	.	gene_id "CUFF.6068"; transcript_id "AT5G37340.1"; exon_number "8"; FPKM "0.2201917187"; frac "0.106805"; conf_lo "0.013643"; conf_hi "0.426740"; cov "1.285374";
Chr5	Cufflinks	exon	14789910	14790037	276	-	.	gene_id "CUFF.6068"; transcript_id "AT5G37340.1"; exon_number "9"; FPKM "0.2201917187"; frac "0.106805"; conf_lo "0.013643"; conf_hi "0.426740"; cov "1.285374";
Chr5	Cufflinks	exon	14790132	14790191	276	-	.	gene_id "CUFF.6068"; transcript_id "AT5G37340.1"; exon_number "10"; FPKM "0.2201917187"; frac "0.106805"; conf_lo "0.013643"; conf_hi "0.426740"; cov "1.285374";
Chr5	Cufflinks	exon	14790526	14790582	276	-	.	gene_id "CUFF.6068"; transcript_id "AT5G37340.1"; exon_number "11"; FPKM "0.2201917187"; frac "0.106805"; conf_lo "0.013643"; conf_hi "0.426740"; cov "1.285374";
Chr5	Cufflinks	exon	14790777	14790821	276	-	.	gene_id "CUFF.6068"; transcript_id "AT5G37340.1"; exon_number "12"; FPKM "0.2201917187"; frac "0.106805"; conf_lo "0.013643"; conf_hi "0.426740"; cov "1.285374";
Chr5	Cufflinks	exon	14791012	14791093	276	-	.	gene_id "CUFF.6068"; transcript_id "AT5G37340.1"; exon_number "13"; FPKM "0.2201917187"; frac "0.106805"; conf_lo "0.013643"; conf_hi "0.426740"; cov "1.285374";
Chr5	Cufflinks	exon	14791213	14791253	276	-	.	gene_id "CUFF.6068"; transcript_id "AT5G37340.1"; exon_number "14"; FPKM "0.2201917187"; frac "0.106805"; conf_lo "0.013643"; conf_hi "0.426740"; cov "1.285374";
Chr5	Cufflinks	exon	14791444	14791488	276	-	.	gene_id "CUFF.6068"; transcript_id "AT5G37340.1"; exon_number "15"; FPKM "0.2201917187"; frac "0.106805"; conf_lo "0.013643"; conf_hi "0.426740"; cov "1.285374";
Chr5	Cufflinks	exon	14792251	14792400	276	-	.	gene_id "CUFF.6068"; transcript_id "AT5G37340.1"; exon_number "16"; FPKM "0.2201917187"; frac "0.106805"; conf_lo "0.013643"; conf_hi "0.426740"; cov "1.285374";
Chr5	Cufflinks	exon	14792713	14792772	276	-	.	gene_id "CUFF.6068"; transcript_id "AT5G37340.1"; exon_number "17"; FPKM "0.2201917187"; frac "0.106805"; conf_lo "0.013643"; conf_hi "0.426740"; cov "1.285374";
Chr5	Cufflinks	transcript	14787316	14792772	1	-	.	gene_id "CUFF.6068"; transcript_id "AT5G37340.3"; FPKM "0.0000000000"; frac "0.000000"; conf_lo "0.000000"; conf_hi "0.064104"; cov "0.000000"; full_read_support "no";
Chr5	Cufflinks	exon	14787316	14787600	1	-	.	gene_id "CUFF.6068"; transcript_id "AT5G37340.3"; exon_number "1"; FPKM "0.0000000000"; frac "0.000000"; conf_lo "0.000000"; conf_hi "0.064104"; cov "0.000000";
Chr5	Cufflinks	exon	14787879	14787984	1	-	.	gene_id "CUFF.6068"; transcript_id "AT5G37340.3"; exon_number "2"; FPKM "0.0000000000"; frac "0.000000"; conf_lo "0.000000"; conf_hi "0.064104"; cov "0.000000";
Chr5	Cufflinks	exon	14788102	14788193	1	-	.	gene_id "CUFF.6068"; transcript_id "AT5G37340.3"; exon_number "3"; FPKM "0.0000000000"; frac "0.000000"; conf_lo "0.000000"; conf_hi "0.064104"; cov "0.000000";
Chr5	Cufflinks	exon	14788440	14788548	1	-	.	gene_id "CUFF.6068"; transcript_id "AT5G37340.3"; exon_number "4"; FPKM "0.0000000000"; frac "0.000000"; conf_lo "0.000000"; conf_hi "0.064104"; cov "0.000000";
Chr5	Cufflinks	exon	14788993	14789082	1	-	.	gene_id "CUFF.6068"; transcript_id "AT5G37340.3"; exon_number "5"; FPKM "0.0000000000"; frac "0.000000"; conf_lo "0.000000"; conf_hi "0.064104"; cov "0.000000";
Chr5	Cufflinks	exon	14789166	14789236	1	-	.	gene_id "CUFF.6068"; transcript_id "AT5G37340.3"; exon_number "6"; FPKM "0.0000000000"; frac "0.000000"; conf_lo "0.000000"; conf_hi "0.064104"; cov "0.000000";
Chr5	Cufflinks	exon	14789343	14789409	1	-	.	gene_id "CUFF.6068"; transcript_id "AT5G37340.3"; exon_number "7"; FPKM "0.0000000000"; frac "0.000000"; conf_lo "0.000000"; conf_hi "0.064104"; cov "0.000000";
Chr5	Cufflinks	exon	14789569	14789821	1	-	.	gene_id "CUFF.6068"; transcript_id "AT5G37340.3"; exon_number "8"; FPKM "0.0000000000"; frac "0.000000"; conf_lo "0.000000"; conf_hi "0.064104"; cov "0.000000";
Chr5	Cufflinks	exon	14789910	14790037	1	-	.	gene_id "CUFF.6068"; transcript_id "AT5G37340.3"; exon_number "9"; FPKM "0.0000000000"; frac "0.000000"; conf_lo "0.000000"; conf_hi "0.064104"; cov "0.000000";
Chr5	Cufflinks	exon	14790132	14790191	1	-	.	gene_id "CUFF.6068"; transcript_id "AT5G37340.3"; exon_number "10"; FPKM "0.0000000000"; frac "0.000000"; conf_lo "0.000000"; conf_hi "0.064104"; cov "0.000000";
Chr5	Cufflinks	exon	14790526	14790582	1	-	.	gene_id "CUFF.6068"; transcript_id "AT5G37340.3"; exon_number "11"; FPKM "0.0000000000"; frac "0.000000"; conf_lo "0.000000"; conf_hi "0.064104"; cov "0.000000";
Chr5	Cufflinks	exon	14790777	14790821	1	-	.	gene_id "CUFF.6068"; transcript_id "AT5G37340.3"; exon_number "12"; FPKM "0.0000000000"; frac "0.000000"; conf_lo "0.000000"; conf_hi "0.064104"; cov "0.000000";
Chr5	Cufflinks	exon	14791012	14791093	1	-	.	gene_id "CUFF.6068"; transcript_id "AT5G37340.3"; exon_number "13"; FPKM "0.0000000000"; frac "0.000000"; conf_lo "0.000000"; conf_hi "0.064104"; cov "0.000000";
Chr5	Cufflinks	exon	14791213	14791253	1	-	.	gene_id "CUFF.6068"; transcript_id "AT5G37340.3"; exon_number "14"; FPKM "0.0000000000"; frac "0.000000"; conf_lo "0.000000"; conf_hi "0.064104"; cov "0.000000";
Chr5	Cufflinks	exon	14791444	14791488	1	-	.	gene_id "CUFF.6068"; transcript_id "AT5G37340.3"; exon_number "15"; FPKM "0.0000000000"; frac "0.000000"; conf_lo "0.000000"; conf_hi "0.064104"; cov "0.000000";
Chr5	Cufflinks	exon	14792251	14792400	1	-	.	gene_id "CUFF.6068"; transcript_id "AT5G37340.3"; exon_number "16"; FPKM "0.0000000000"; frac "0.000000"; conf_lo "0.000000"; conf_hi "0.064104"; cov "0.000000";
Chr5	Cufflinks	exon	14792656	14792772	1	-	.	gene_id "CUFF.6068"; transcript_id "AT5G37340.3"; exon_number "17"; FPKM "0.0000000000"; frac "0.000000"; conf_lo "0.000000"; conf_hi "0.064104"; cov "0.000000";
Chr5	Cufflinks	transcript	14789126	14792772	918	-	.	gene_id "CUFF.6068"; transcript_id "CUFF.6068.6"; FPKM "0.7310256432"; frac "0.237088"; conf_lo "0.289473"; conf_hi "1.172579"; cov "4.267377"; full_read_support "no";
Chr5	Cufflinks	exon	14789126	14789409	918	-	.	gene_id "CUFF.6068"; transcript_id "CUFF.6068.6"; exon_number "1"; FPKM "0.7310256432"; frac "0.237088"; conf_lo "0.289473"; conf_hi "1.172579"; cov "4.267377";
Chr5	Cufflinks	exon	14789569	14789821	918	-	.	gene_id "CUFF.6068"; transcript_id "CUFF.6068.6"; exon_number "2"; FPKM "0.7310256432"; frac "0.237088"; conf_lo "0.289473"; conf_hi "1.172579"; cov "4.267377";
Chr5	Cufflinks	exon	14789910	14790037	918	-	.	gene_id "CUFF.6068"; transcript_id "CUFF.6068.6"; exon_number "3"; FPKM "0.7310256432"; frac "0.237088"; conf_lo "0.289473"; conf_hi "1.172579"; cov "4.267377";
Chr5	Cufflinks	exon	14790132	14790191	918	-	.	gene_id "CUFF.6068"; transcript_id "CUFF.6068.6"; exon_number "4"; FPKM "0.7310256432"; frac "0.237088"; conf_lo "0.289473"; conf_hi "1.172579"; cov "4.267377";
Chr5	Cufflinks	exon	14790526	14790582	918	-	.	gene_id "CUFF.6068"; transcript_id "CUFF.6068.6"; exon_number "5"; FPKM "0.7310256432"; frac "0.237088"; conf_lo "0.289473"; conf_hi "1.172579"; cov "4.267377";
Chr5	Cufflinks	exon	14790777	14790821	918	-	.	gene_id "CUFF.6068"; transcript_id "CUFF.6068.6"; exon_number "6"; FPKM "0.7310256432"; frac "0.237088"; conf_lo "0.289473"; conf_hi "1.172579"; cov "4.267377";
Chr5	Cufflinks	exon	14791012	14791093	918	-	.	gene_id "CUFF.6068"; transcript_id "CUFF.6068.6"; exon_number "7"; FPKM "0.7310256432"; frac "0.237088"; conf_lo "0.289473"; conf_hi "1.172579"; cov "4.267377";
Chr5	Cufflinks	exon	14791213	14791253	918	-	.	gene_id "CUFF.6068"; transcript_id "CUFF.6068.6"; exon_number "8"; FPKM "0.7310256432"; frac "0.237088"; conf_lo "0.289473"; conf_hi "1.172579"; cov "4.267377";
Chr5	Cufflinks	exon	14791444	14791488	918	-	.	gene_id "CUFF.6068"; transcript_id "CUFF.6068.6"; exon_number "9"; FPKM "0.7310256432"; frac "0.237088"; conf_lo "0.289473"; conf_hi "1.172579"; cov "4.267377";
Chr5	Cufflinks	exon	14792251	14792400	918	-	.	gene_id "CUFF.6068"; transcript_id "CUFF.6068.6"; exon_number "10"; FPKM "0.7310256432"; frac "0.237088"; conf_lo "0.289473"; conf_hi "1.172579"; cov "4.267377";
Chr5	Cufflinks	exon	14792656	14792772	918	-	.	gene_id "CUFF.6068"; transcript_id "CUFF.6068.6"; exon_number "11"; FPKM "0.7310256432"; frac "0.237088"; conf_lo "0.289473"; conf_hi "1.172579"; cov "4.267377";
Chr5	Cufflinks	transcript	14792984	14796027	1000	+	.	gene_id "CUFF.6069"; transcript_id "AT5G37350.1"; FPKM "5.4338682565"; frac "0.874133"; conf_lo "4.528762"; conf_hi "6.338974"; cov "31.726671"; full_read_support "yes";
Chr5	Cufflinks	exon	14792984	14793339	1000	+	.	gene_id "CUFF.6069"; transcript_id "AT5G37350.1"; exon_number "1"; FPKM "5.4338682565"; frac "0.874133"; conf_lo "4.528762"; conf_hi "6.338974"; cov "31.726671";
Chr5	Cufflinks	exon	14793537	14793665	1000	+	.	gene_id "CUFF.6069"; transcript_id "AT5G37350.1"; exon_number "2"; FPKM "5.4338682565"; frac "0.874133"; conf_lo "4.528762"; conf_hi "6.338974"; cov "31.726671";
Chr5	Cufflinks	exon	14793742	14793834	1000	+	.	gene_id "CUFF.6069"; transcript_id "AT5G37350.1"; exon_number "3"; FPKM "5.4338682565"; frac "0.874133"; conf_lo "4.528762"; conf_hi "6.338974"; cov "31.726671";
Chr5	Cufflinks	exon	14793924	14794003	1000	+	.	gene_id "CUFF.6069"; transcript_id "AT5G37350.1"; exon_number "4"; FPKM "5.4338682565"; frac "0.874133"; conf_lo "4.528762"; conf_hi "6.338974"; cov "31.726671";
Chr5	Cufflinks	exon	14794084	14794197	1000	+	.	gene_id "CUFF.6069"; transcript_id "AT5G37350.1"; exon_number "5"; FPKM "5.4338682565"; frac "0.874133"; conf_lo "4.528762"; conf_hi "6.338974"; cov "31.726671";
Chr5	Cufflinks	exon	14794365	14794438	1000	+	.	gene_id "CUFF.6069"; transcript_id "AT5G37350.1"; exon_number "6"; FPKM "5.4338682565"; frac "0.874133"; conf_lo "4.528762"; conf_hi "6.338974"; cov "31.726671";
Chr5	Cufflinks	exon	14794577	14794653	1000	+	.	gene_id "CUFF.6069"; transcript_id "AT5G37350.1"; exon_number "7"; FPKM "5.4338682565"; frac "0.874133"; conf_lo "4.528762"; conf_hi "6.338974"; cov "31.726671";
Chr5	Cufflinks	exon	14794749	14794832	1000	+	.	gene_id "CUFF.6069"; transcript_id "AT5G37350.1"; exon_number "8"; FPKM "5.4338682565"; frac "0.874133"; conf_lo "4.528762"; conf_hi "6.338974"; cov "31.726671";
Chr5	Cufflinks	exon	14794928	14795020	1000	+	.	gene_id "CUFF.6069"; transcript_id "AT5G37350.1"; exon_number "9"; FPKM "5.4338682565"; frac "0.874133"; conf_lo "4.528762"; conf_hi "6.338974"; cov "31.726671";
Chr5	Cufflinks	exon	14795108	14795215	1000	+	.	gene_id "CUFF.6069"; transcript_id "AT5G37350.1"; exon_number "10"; FPKM "5.4338682565"; frac "0.874133"; conf_lo "4.528762"; conf_hi "6.338974"; cov "31.726671";
Chr5	Cufflinks	exon	14795298	14795369	1000	+	.	gene_id "CUFF.6069"; transcript_id "AT5G37350.1"; exon_number "11"; FPKM "5.4338682565"; frac "0.874133"; conf_lo "4.528762"; conf_hi "6.338974"; cov "31.726671";
Chr5	Cufflinks	exon	14795460	14796027	1000	+	.	gene_id "CUFF.6069"; transcript_id "AT5G37350.1"; exon_number "12"; FPKM "5.4338682565"; frac "0.874133"; conf_lo "4.528762"; conf_hi "6.338974"; cov "31.726671";
Chr5	Cufflinks	transcript	14793004	14796027	138	+	.	gene_id "CUFF.6069"; transcript_id "AT5G37350.2"; FPKM "0.7510427186"; frac "0.125867"; conf_lo "0.331490"; conf_hi "1.170596"; cov "4.385105"; full_read_support "yes";
Chr5	Cufflinks	exon	14793004	14793339	138	+	.	gene_id "CUFF.6069"; transcript_id "AT5G37350.2"; exon_number "1"; FPKM "0.7510427186"; frac "0.125867"; conf_lo "0.331490"; conf_hi "1.170596"; cov "4.385105";
Chr5	Cufflinks	exon	14793537	14793665	138	+	.	gene_id "CUFF.6069"; transcript_id "AT5G37350.2"; exon_number "2"; FPKM "0.7510427186"; frac "0.125867"; conf_lo "0.331490"; conf_hi "1.170596"; cov "4.385105";
Chr5	Cufflinks	exon	14793742	14794003	138	+	.	gene_id "CUFF.6069"; transcript_id "AT5G37350.2"; exon_number "3"; FPKM "0.7510427186"; frac "0.125867"; conf_lo "0.331490"; conf_hi "1.170596"; cov "4.385105";
Chr5	Cufflinks	exon	14794084	14794197	138	+	.	gene_id "CUFF.6069"; transcript_id "AT5G37350.2"; exon_number "4"; FPKM "0.7510427186"; frac "0.125867"; conf_lo "0.331490"; conf_hi "1.170596"; cov "4.385105";
Chr5	Cufflinks	exon	14794365	14794438	138	+	.	gene_id "CUFF.6069"; transcript_id "AT5G37350.2"; exon_number "5"; FPKM "0.7510427186"; frac "0.125867"; conf_lo "0.331490"; conf_hi "1.170596"; cov "4.385105";
Chr5	Cufflinks	exon	14794577	14794653	138	+	.	gene_id "CUFF.6069"; transcript_id "AT5G37350.2"; exon_number "6"; FPKM "0.7510427186"; frac "0.125867"; conf_lo "0.331490"; conf_hi "1.170596"; cov "4.385105";
Chr5	Cufflinks	exon	14794749	14794832	138	+	.	gene_id "CUFF.6069"; transcript_id "AT5G37350.2"; exon_number "7"; FPKM "0.7510427186"; frac "0.125867"; conf_lo "0.331490"; conf_hi "1.170596"; cov "4.385105";
Chr5	Cufflinks	exon	14794928	14795020	138	+	.	gene_id "CUFF.6069"; transcript_id "AT5G37350.2"; exon_number "8"; FPKM "0.7510427186"; frac "0.125867"; conf_lo "0.331490"; conf_hi "1.170596"; cov "4.385105";
Chr5	Cufflinks	exon	14795108	14795215	138	+	.	gene_id "CUFF.6069"; transcript_id "AT5G37350.2"; exon_number "9"; FPKM "0.7510427186"; frac "0.125867"; conf_lo "0.331490"; conf_hi "1.170596"; cov "4.385105";
Chr5	Cufflinks	exon	14795298	14795369	138	+	.	gene_id "CUFF.6069"; transcript_id "AT5G37350.2"; exon_number "10"; FPKM "0.7510427186"; frac "0.125867"; conf_lo "0.331490"; conf_hi "1.170596"; cov "4.385105";
Chr5	Cufflinks	exon	14795460	14796027	138	+	.	gene_id "CUFF.6069"; transcript_id "AT5G37350.2"; exon_number "11"; FPKM "0.7510427186"; frac "0.125867"; conf_lo "0.331490"; conf_hi "1.170596"; cov "4.385105";
Chr5	Cufflinks	transcript	14796126	14797001	1	+	.	gene_id "CUFF.6069"; transcript_id "AT5G37352.1"; FPKM "0.0000000000"; frac "0.000000"; conf_lo "0.000000"; conf_hi "0.129943"; cov "0.000000"; full_read_support "no";
Chr5	Cufflinks	exon	14796126	14796792	1	+	.	gene_id "CUFF.6069"; transcript_id "AT5G37352.1"; exon_number "1"; FPKM "0.0000000000"; frac "0.000000"; conf_lo "0.000000"; conf_hi "0.129943"; cov "0.000000";
Chr5	Cufflinks	exon	14796879	14797001	1	+	.	gene_id "CUFF.6069"; transcript_id "AT5G37352.1"; exon_number "2"; FPKM "0.0000000000"; frac "0.000000"; conf_lo "0.000000"; conf_hi "0.129943"; cov "0.000000";
Chr5	Cufflinks	transcript	14797306	14797497	1	-	.	gene_id "AT5G37351"; transcript_id "AT5G37351.1"; FPKM "0.0000000000"; frac "0.000000"; conf_lo "0.000000"; conf_hi "0.000000"; cov "0.000000"; full_read_support "no";
Chr5	Cufflinks	exon	14797306	14797497	1	-	.	gene_id "AT5G37351"; transcript_id "AT5G37351.1"; exon_number "1"; FPKM "0.0000000000"; frac "0.000000"; conf_lo "0.000000"; conf_hi "0.000000"; cov "0.000000";
Chr5	Cufflinks	transcript	14805229	14808236	1000	-	.	gene_id "CUFF.6070"; transcript_id "AT5G37360.1"; FPKM "10.1749789530"; frac "1.000000"; conf_lo "8.696501"; conf_hi "11.653457"; cov "59.447502"; full_read_support "yes";
Chr5	Cufflinks	exon	14805229	14805547	1000	-	.	gene_id "CUFF.6070"; transcript_id "AT5G37360.1"; exon_number "1"; FPKM "10.1749789530"; frac "1.000000"; conf_lo "8.696501"; conf_hi "11.653457"; cov "59.447502";
Chr5	Cufflinks	exon	14805677	14805767	1000	-	.	gene_id "CUFF.6070"; transcript_id "AT5G37360.1"; exon_number "2"; FPKM "10.1749789530"; frac "1.000000"; conf_lo "8.696501"; conf_hi "11.653457"; cov "59.447502";
Chr5	Cufflinks	exon	14805861	14805931	1000	-	.	gene_id "CUFF.6070"; transcript_id "AT5G37360.1"; exon_number "3"; FPKM "10.1749789530"; frac "1.000000"; conf_lo "8.696501"; conf_hi "11.653457"; cov "59.447502";
Chr5	Cufflinks	exon	14806013	14806111	1000	-	.	gene_id "CUFF.6070"; transcript_id "AT5G37360.1"; exon_number "4"; FPKM "10.1749789530"; frac "1.000000"; conf_lo "8.696501"; conf_hi "11.653457"; cov "59.447502";
Chr5	Cufflinks	exon	14806303	14806379	1000	-	.	gene_id "CUFF.6070"; transcript_id "AT5G37360.1"; exon_number "5"; FPKM "10.1749789530"; frac "1.000000"; conf_lo "8.696501"; conf_hi "11.653457"; cov "59.447502";
Chr5	Cufflinks	exon	14806472	14806604	1000	-	.	gene_id "CUFF.6070"; transcript_id "AT5G37360.1"; exon_number "6"; FPKM "10.1749789530"; frac "1.000000"; conf_lo "8.696501"; conf_hi "11.653457"; cov "59.447502";
Chr5	Cufflinks	exon	14807593	14807640	1000	-	.	gene_id "CUFF.6070"; transcript_id "AT5G37360.1"; exon_number "7"; FPKM "10.1749789530"; frac "1.000000"; conf_lo "8.696501"; conf_hi "11.653457"; cov "59.447502";
Chr5	Cufflinks	exon	14807726	14807785	1000	-	.	gene_id "CUFF.6070"; transcript_id "AT5G37360.1"; exon_number "8"; FPKM "10.1749789530"; frac "1.000000"; conf_lo "8.696501"; conf_hi "11.653457"; cov "59.447502";
Chr5	Cufflinks	exon	14807874	14808236	1000	-	.	gene_id "CUFF.6070"; transcript_id "AT5G37360.1"; exon_number "9"; FPKM "10.1749789530"; frac "1.000000"; conf_lo "8.696501"; conf_hi "11.653457"; cov "59.447502";
Chr5	Cufflinks	transcript	14812569	14819296	130	-	.	gene_id "CUFF.6071"; transcript_id "CUFF.6071.1"; FPKM "1.1789238469"; frac "0.191215"; conf_lo "0.891806"; conf_hi "1.466041"; cov "6.884864"; full_read_support "yes";
Chr5	Cufflinks	exon	14812569	14813582	130	-	.	gene_id "CUFF.6071"; transcript_id "CUFF.6071.1"; exon_number "1"; FPKM "1.1789238469"; frac "0.191215"; conf_lo "0.891806"; conf_hi "1.466041"; cov "6.884864";
Chr5	Cufflinks	exon	14814208	14814279	130	-	.	gene_id "CUFF.6071"; transcript_id "CUFF.6071.1"; exon_number "2"; FPKM "1.1789238469"; frac "0.191215"; conf_lo "0.891806"; conf_hi "1.466041"; cov "6.884864";
Chr5	Cufflinks	exon	14814768	14815283	130	-	.	gene_id "CUFF.6071"; transcript_id "CUFF.6071.1"; exon_number "3"; FPKM "1.1789238469"; frac "0.191215"; conf_lo "0.891806"; conf_hi "1.466041"; cov "6.884864";
Chr5	Cufflinks	exon	14815698	14816046	130	-	.	gene_id "CUFF.6071"; transcript_id "CUFF.6071.1"; exon_number "4"; FPKM "1.1789238469"; frac "0.191215"; conf_lo "0.891806"; conf_hi "1.466041"; cov "6.884864";
Chr5	Cufflinks	exon	14816431	14819296	130	-	.	gene_id "CUFF.6071"; transcript_id "CUFF.6071.1"; exon_number "5"; FPKM "1.1789238469"; frac "0.191215"; conf_lo "0.891806"; conf_hi "1.466041"; cov "6.884864";
Chr5	Cufflinks	transcript	14812575	14816628	1	-	.	gene_id "CUFF.6071"; transcript_id "AT5G37370.4"; FPKM "0.0000000000"; frac "0.000000"; conf_lo "0.000000"; conf_hi "0.072426"; cov "0.000000"; full_read_support "yes";
Chr5	Cufflinks	exon	14812575	14813582	1	-	.	gene_id "CUFF.6071"; transcript_id "AT5G37370.4"; exon_number "1"; FPKM "0.0000000000"; frac "0.000000"; conf_lo "0.000000"; conf_hi "0.072426"; cov "0.000000";
Chr5	Cufflinks	exon	14814208	14814279	1	-	.	gene_id "CUFF.6071"; transcript_id "AT5G37370.4"; exon_number "2"; FPKM "0.0000000000"; frac "0.000000"; conf_lo "0.000000"; conf_hi "0.072426"; cov "0.000000";
Chr5	Cufflinks	exon	14814768	14814848	1	-	.	gene_id "CUFF.6071"; transcript_id "AT5G37370.4"; exon_number "3"; FPKM "0.0000000000"; frac "0.000000"; conf_lo "0.000000"; conf_hi "0.072426"; cov "0.000000";
Chr5	Cufflinks	exon	14815698	14815843	1	-	.	gene_id "CUFF.6071"; transcript_id "AT5G37370.4"; exon_number "4"; FPKM "0.0000000000"; frac "0.000000"; conf_lo "0.000000"; conf_hi "0.072426"; cov "0.000000";
Chr5	Cufflinks	exon	14815938	14816046	1	-	.	gene_id "CUFF.6071"; transcript_id "AT5G37370.4"; exon_number "5"; FPKM "0.0000000000"; frac "0.000000"; conf_lo "0.000000"; conf_hi "0.072426"; cov "0.000000";
Chr5	Cufflinks	exon	14816431	14816628	1	-	.	gene_id "CUFF.6071"; transcript_id "AT5G37370.4"; exon_number "6"; FPKM "0.0000000000"; frac "0.000000"; conf_lo "0.000000"; conf_hi "0.072426"; cov "0.000000";
Chr5	Cufflinks	transcript	14812685	14816520	1000	-	.	gene_id "CUFF.6071"; transcript_id "AT5G37370.1"; FPKM "9.0160706188"; frac "0.409357"; conf_lo "7.707080"; conf_hi "10.325061"; cov "52.653457"; full_read_support "yes";
Chr5	Cufflinks	exon	14812685	14813582	1000	-	.	gene_id "CUFF.6071"; transcript_id "AT5G37370.1"; exon_number "1"; FPKM "9.0160706188"; frac "0.409357"; conf_lo "7.707080"; conf_hi "10.325061"; cov "52.653457";
Chr5	Cufflinks	exon	14814208	14814279	1000	-	.	gene_id "CUFF.6071"; transcript_id "AT5G37370.1"; exon_number "2"; FPKM "9.0160706188"; frac "0.409357"; conf_lo "7.707080"; conf_hi "10.325061"; cov "52.653457";
Chr5	Cufflinks	exon	14814768	14814848	1000	-	.	gene_id "CUFF.6071"; transcript_id "AT5G37370.1"; exon_number "3"; FPKM "9.0160706188"; frac "0.409357"; conf_lo "7.707080"; conf_hi "10.325061"; cov "52.653457";
Chr5	Cufflinks	exon	14815698	14816046	1000	-	.	gene_id "CUFF.6071"; transcript_id "AT5G37370.1"; exon_number "4"; FPKM "9.0160706188"; frac "0.409357"; conf_lo "7.707080"; conf_hi "10.325061"; cov "52.653457";
Chr5	Cufflinks	exon	14816431	14816520	1000	-	.	gene_id "CUFF.6071"; transcript_id "AT5G37370.1"; exon_number "5"; FPKM "9.0160706188"; frac "0.409357"; conf_lo "7.707080"; conf_hi "10.325061"; cov "52.653457";
Chr5	Cufflinks	transcript	14812685	14816520	1	-	.	gene_id "CUFF.6071"; transcript_id "AT5G37370.2"; FPKM "0.0000000000"; frac "0.000000"; conf_lo "0.000000"; conf_hi "0.080870"; cov "0.000000"; full_read_support "no";
Chr5	Cufflinks	exon	14812685	14813582	1	-	.	gene_id "CUFF.6071"; transcript_id "AT5G37370.2"; exon_number "1"; FPKM "0.0000000000"; frac "0.000000"; conf_lo "0.000000"; conf_hi "0.080870"; cov "0.000000";
Chr5	Cufflinks	exon	14814232	14814279	1	-	.	gene_id "CUFF.6071"; transcript_id "AT5G37370.2"; exon_number "2"; FPKM "0.0000000000"; frac "0.000000"; conf_lo "0.000000"; conf_hi "0.080870"; cov "0.000000";
Chr5	Cufflinks	exon	14814768	14814848	1	-	.	gene_id "CUFF.6071"; transcript_id "AT5G37370.2"; exon_number "3"; FPKM "0.0000000000"; frac "0.000000"; conf_lo "0.000000"; conf_hi "0.080870"; cov "0.000000";
Chr5	Cufflinks	exon	14815698	14816046	1	-	.	gene_id "CUFF.6071"; transcript_id "AT5G37370.2"; exon_number "4"; FPKM "0.0000000000"; frac "0.000000"; conf_lo "0.000000"; conf_hi "0.080870"; cov "0.000000";
Chr5	Cufflinks	exon	14816431	14816520	1	-	.	gene_id "CUFF.6071"; transcript_id "AT5G37370.2"; exon_number "5"; FPKM "0.0000000000"; frac "0.000000"; conf_lo "0.000000"; conf_hi "0.080870"; cov "0.000000";
Chr5	Cufflinks	transcript	14814686	14819296	134	-	.	gene_id "CUFF.6071"; transcript_id "CUFF.6071.5"; FPKM "1.2149451028"; frac "0.140589"; conf_lo "0.878097"; conf_hi "1.551794"; cov "7.095226"; full_read_support "no";
Chr5	Cufflinks	exon	14814686	14816046	134	-	.	gene_id "CUFF.6071"; transcript_id "CUFF.6071.5"; exon_number "1"; FPKM "1.2149451028"; frac "0.140589"; conf_lo "0.878097"; conf_hi "1.551794"; cov "7.095226";
Chr5	Cufflinks	exon	14816431	14818457	134	-	.	gene_id "CUFF.6071"; transcript_id "CUFF.6071.5"; exon_number "2"; FPKM "1.2149451028"; frac "0.140589"; conf_lo "0.878097"; conf_hi "1.551794"; cov "7.095226";
Chr5	Cufflinks	exon	14819192	14819296	134	-	.	gene_id "CUFF.6071"; transcript_id "CUFF.6071.5"; exon_number "3"; FPKM "1.2149451028"; frac "0.140589"; conf_lo "0.878097"; conf_hi "1.551794"; cov "7.095226";
Chr5	Cufflinks	transcript	14815207	14816520	1	-	.	gene_id "CUFF.6071"; transcript_id "AT5G37370.3"; FPKM "0.0000000000"; frac "0.000000"; conf_lo "0.000000"; conf_hi "0.321369"; cov "0.000000"; full_read_support "yes";
Chr5	Cufflinks	exon	14815207	14815283	1	-	.	gene_id "CUFF.6071"; transcript_id "AT5G37370.3"; exon_number "1"; FPKM "0.0000000000"; frac "0.000000"; conf_lo "0.000000"; conf_hi "0.321369"; cov "0.000000";
Chr5	Cufflinks	exon	14815698	14816046	1	-	.	gene_id "CUFF.6071"; transcript_id "AT5G37370.3"; exon_number "2"; FPKM "0.0000000000"; frac "0.000000"; conf_lo "0.000000"; conf_hi "0.321369"; cov "0.000000";
Chr5	Cufflinks	exon	14816431	14816520	1	-	.	gene_id "CUFF.6071"; transcript_id "AT5G37370.3"; exon_number "3"; FPKM "0.0000000000"; frac "0.000000"; conf_lo "0.000000"; conf_hi "0.321369"; cov "0.000000";
Chr5	Cufflinks	transcript	14816759	14819287	1	-	.	gene_id "CUFF.6071"; transcript_id "AT5G37380.1"; FPKM "0.0000000000"; frac "0.000000"; conf_lo "0.000000"; conf_hi "0.061640"; cov "0.000000"; full_read_support "no";
Chr5	Cufflinks	exon	14816759	14818453	1	-	.	gene_id "CUFF.6071"; transcript_id "AT5G37380.1"; exon_number "1"; FPKM "0.0000000000"; frac "0.000000"; conf_lo "0.000000"; conf_hi "0.061640"; cov "0.000000";
Chr5	Cufflinks	exon	14819035	14819105	1	-	.	gene_id "CUFF.6071"; transcript_id "AT5G37380.1"; exon_number "2"; FPKM "0.0000000000"; frac "0.000000"; conf_lo "0.000000"; conf_hi "0.061640"; cov "0.000000";
Chr5	Cufflinks	exon	14819192	14819287	1	-	.	gene_id "CUFF.6071"; transcript_id "AT5G37380.1"; exon_number "3"; FPKM "0.0000000000"; frac "0.000000"; conf_lo "0.000000"; conf_hi "0.061640"; cov "0.000000";
Chr5	Cufflinks	transcript	14816761	14819296	268	-	.	gene_id "CUFF.6071"; transcript_id "AT5G37380.4"; FPKM "2.4212200119"; frac "0.140104"; conf_lo "1.724953"; conf_hi "3.117487"; cov "14.139819"; full_read_support "yes";
Chr5	Cufflinks	exon	14816761	14818457	268	-	.	gene_id "CUFF.6071"; transcript_id "AT5G37380.4"; exon_number "1"; FPKM "2.4212200119"; frac "0.140104"; conf_lo "1.724953"; conf_hi "3.117487"; cov "14.139819";
Chr5	Cufflinks	exon	14819063	14819105	268	-	.	gene_id "CUFF.6071"; transcript_id "AT5G37380.4"; exon_number "2"; FPKM "2.4212200119"; frac "0.140104"; conf_lo "1.724953"; conf_hi "3.117487"; cov "14.139819";
Chr5	Cufflinks	exon	14819192	14819296	268	-	.	gene_id "CUFF.6071"; transcript_id "AT5G37380.4"; exon_number "3"; FPKM "2.4212200119"; frac "0.140104"; conf_lo "1.724953"; conf_hi "3.117487"; cov "14.139819";
Chr5	Cufflinks	transcript	14816761	14819287	235	-	.	gene_id "CUFF.6071"; transcript_id "AT5G37380.2"; FPKM "2.1240938908"; frac "0.118735"; conf_lo "1.476217"; conf_hi "2.771971"; cov "12.404615"; full_read_support "yes";
Chr5	Cufflinks	exon	14816761	14818453	235	-	.	gene_id "CUFF.6071"; transcript_id "AT5G37380.2"; exon_number "1"; FPKM "2.1240938908"; frac "0.118735"; conf_lo "1.476217"; conf_hi "2.771971"; cov "12.404615";
Chr5	Cufflinks	exon	14819192	14819287	235	-	.	gene_id "CUFF.6071"; transcript_id "AT5G37380.2"; exon_number "2"; FPKM "2.1240938908"; frac "0.118735"; conf_lo "1.476217"; conf_hi "2.771971"; cov "12.404615";
Chr5	Cufflinks	transcript	14816761	14819087	1	-	.	gene_id "CUFF.6071"; transcript_id "AT5G37380.5"; FPKM "0.0000000000"; frac "0.000000"; conf_lo "0.000000"; conf_hi "0.067475"; cov "0.000000"; full_read_support "yes";
Chr5	Cufflinks	exon	14816761	14818453	1	-	.	gene_id "CUFF.6071"; transcript_id "AT5G37380.5"; exon_number "1"; FPKM "0.0000000000"; frac "0.000000"; conf_lo "0.000000"; conf_hi "0.067475"; cov "0.000000";
Chr5	Cufflinks	exon	14819063	14819087	1	-	.	gene_id "CUFF.6071"; transcript_id "AT5G37380.5"; exon_number "2"; FPKM "0.0000000000"; frac "0.000000"; conf_lo "0.000000"; conf_hi "0.067475"; cov "0.000000";
Chr5	Cufflinks	transcript	14817035	14819291	1	-	.	gene_id "CUFF.6071"; transcript_id "AT5G37380.3"; FPKM "0.0000000000"; frac "0.000000"; conf_lo "0.000000"; conf_hi "0.077395"; cov "0.000000"; full_read_support "yes";
Chr5	Cufflinks	exon	14817035	14818457	1	-	.	gene_id "CUFF.6071"; transcript_id "AT5G37380.3"; exon_number "1"; FPKM "0.0000000000"; frac "0.000000"; conf_lo "0.000000"; conf_hi "0.077395"; cov "0.000000";
Chr5	Cufflinks	exon	14819192	14819291	1	-	.	gene_id "CUFF.6071"; transcript_id "AT5G37380.3"; exon_number "2"; FPKM "0.0000000000"; frac "0.000000"; conf_lo "0.000000"; conf_hi "0.077395"; cov "0.000000";
Chr5	Cufflinks	transcript	14822784	14825642	1	+	.	gene_id "AT5G37381"; transcript_id "AT5G37381.1"; FPKM "0.0000000000"; frac "0.000000"; conf_lo "0.000000"; conf_hi "0.000000"; cov "0.000000"; full_read_support "no";
Chr5	Cufflinks	exon	14822784	14825642	1	+	.	gene_id "AT5G37381"; transcript_id "AT5G37381.1"; exon_number "1"; FPKM "0.0000000000"; frac "0.000000"; conf_lo "0.000000"; conf_hi "0.000000"; cov "0.000000";
Chr5	Cufflinks	transcript	14827030	14829390	1	+	.	gene_id "AT5G37383"; transcript_id "AT5G37383.1"; FPKM "0.0000000000"; frac "0.000000"; conf_lo "0.000000"; conf_hi "0.000000"; cov "0.000000"; full_read_support "no";
Chr5	Cufflinks	exon	14827030	14829390	1	+	.	gene_id "AT5G37383"; transcript_id "AT5G37383.1"; exon_number "1"; FPKM "0.0000000000"; frac "0.000000"; conf_lo "0.000000"; conf_hi "0.000000"; cov "0.000000";
Chr5	Cufflinks	transcript	14830453	14830960	1	+	.	gene_id "AT5G37385"; transcript_id "AT5G37385.1"; FPKM "0.0000000000"; frac "0.000000"; conf_lo "0.000000"; conf_hi "0.000000"; cov "0.000000"; full_read_support "no";
Chr5	Cufflinks	exon	14830453	14830632	1	+	.	gene_id "AT5G37385"; transcript_id "AT5G37385.1"; exon_number "1"; FPKM "0.0000000000"; frac "0.000000"; conf_lo "0.000000"; conf_hi "0.000000"; cov "0.000000";
Chr5	Cufflinks	exon	14830712	14830960	1	+	.	gene_id "AT5G37385"; transcript_id "AT5G37385.1"; exon_number "2"; FPKM "0.0000000000"; frac "0.000000"; conf_lo "0.000000"; conf_hi "0.000000"; cov "0.000000";
Chr5	Cufflinks	transcript	14831432	14833855	1	-	.	gene_id "AT5G37390"; transcript_id "AT5G37390.1"; FPKM "0.0000000000"; frac "0.000000"; conf_lo "0.000000"; conf_hi "0.000000"; cov "0.000000"; full_read_support "no";
Chr5	Cufflinks	exon	14831432	14831622	1	-	.	gene_id "AT5G37390"; transcript_id "AT5G37390.1"; exon_number "1"; FPKM "0.0000000000"; frac "0.000000"; conf_lo "0.000000"; conf_hi "0.000000"; cov "0.000000";
Chr5	Cufflinks	exon	14831698	14831776	1	-	.	gene_id "AT5G37390"; transcript_id "AT5G37390.1"; exon_number "2"; FPKM "0.0000000000"; frac "0.000000"; conf_lo "0.000000"; conf_hi "0.000000"; cov "0.000000";
Chr5	Cufflinks	exon	14831897	14832232	1	-	.	gene_id "AT5G37390"; transcript_id "AT5G37390.1"; exon_number "3"; FPKM "0.0000000000"; frac "0.000000"; conf_lo "0.000000"; conf_hi "0.000000"; cov "0.000000";
Chr5	Cufflinks	exon	14832303	14832461	1	-	.	gene_id "AT5G37390"; transcript_id "AT5G37390.1"; exon_number "4"; FPKM "0.0000000000"; frac "0.000000"; conf_lo "0.000000"; conf_hi "0.000000"; cov "0.000000";
Chr5	Cufflinks	exon	14832534	14833337	1	-	.	gene_id "AT5G37390"; transcript_id "AT5G37390.1"; exon_number "5"; FPKM "0.0000000000"; frac "0.000000"; conf_lo "0.000000"; conf_hi "0.000000"; cov "0.000000";
Chr5	Cufflinks	exon	14833538	14833855	1	-	.	gene_id "AT5G37390"; transcript_id "AT5G37390.1"; exon_number "6"; FPKM "0.0000000000"; frac "0.000000"; conf_lo "0.000000"; conf_hi "0.000000"; cov "0.000000";
Chr5	Cufflinks	transcript	14834343	14836346	1000	+	.	gene_id "AT5G37400"; transcript_id "AT5G37400.1"; FPKM "0.8803609031"; frac "1.000000"; conf_lo "0.564126"; conf_hi "1.196596"; cov "5.127852"; full_read_support "yes";
Chr5	Cufflinks	exon	14834343	14836346	1000	+	.	gene_id "AT5G37400"; transcript_id "AT5G37400.1"; exon_number "1"; FPKM "0.8803609031"; frac "1.000000"; conf_lo "0.564126"; conf_hi "1.196596"; cov "5.127852";
Chr5	Cufflinks	transcript	14836661	14838508	1000	+	.	gene_id "AT5G37410"; transcript_id "AT5G37410.1"; FPKM "0.5283848102"; frac "1.000000"; conf_lo "0.272081"; conf_hi "0.784689"; cov "3.081657"; full_read_support "yes";
Chr5	Cufflinks	exon	14836661	14838508	1000	+	.	gene_id "AT5G37410"; transcript_id "AT5G37410.1"; exon_number "1"; FPKM "0.5283848102"; frac "1.000000"; conf_lo "0.272081"; conf_hi "0.784689"; cov "3.081657";
Chr5	Cufflinks	transcript	14839047	14840301	1	-	.	gene_id "CUFF.6072"; transcript_id "AT5G37415.2"; FPKM "0.0000000000"; frac "0.000000"; conf_lo "0.000000"; conf_hi "0.000000"; cov "0.000000"; full_read_support "no";
Chr5	Cufflinks	exon	14839047	14839801	1	-	.	gene_id "CUFF.6072"; transcript_id "AT5G37415.2"; exon_number "1"; FPKM "0.0000000000"; frac "0.000000"; conf_lo "0.000000"; conf_hi "0.000000"; cov "0.000000";
Chr5	Cufflinks	exon	14840076	14840301	1	-	.	gene_id "CUFF.6072"; transcript_id "AT5G37415.2"; exon_number "2"; FPKM "0.0000000000"; frac "0.000000"; conf_lo "0.000000"; conf_hi "0.000000"; cov "0.000000";
Chr5	Cufflinks	transcript	14839047	14840301	1	-	.	gene_id "CUFF.6072"; transcript_id "AT5G37415.1"; FPKM "0.0000000000"; frac "0.000000"; conf_lo "0.000000"; conf_hi "0.000000"; cov "0.000000"; full_read_support "no";
Chr5	Cufflinks	exon	14839047	14839238	1	-	.	gene_id "CUFF.6072"; transcript_id "AT5G37415.1"; exon_number "1"; FPKM "0.0000000000"; frac "0.000000"; conf_lo "0.000000"; conf_hi "0.000000"; cov "0.000000";
Chr5	Cufflinks	exon	14839326	14839858	1	-	.	gene_id "CUFF.6072"; transcript_id "AT5G37415.1"; exon_number "2"; FPKM "0.0000000000"; frac "0.000000"; conf_lo "0.000000"; conf_hi "0.000000"; cov "0.000000";
Chr5	Cufflinks	exon	14840076	14840301	1	-	.	gene_id "CUFF.6072"; transcript_id "AT5G37415.1"; exon_number "3"; FPKM "0.0000000000"; frac "0.000000"; conf_lo "0.000000"; conf_hi "0.000000"; cov "0.000000";
Chr5	Cufflinks	transcript	14840143	14842070	1	+	.	gene_id "AT5G37420"; transcript_id "AT5G37420.1"; FPKM "0.0000000000"; frac "0.000000"; conf_lo "0.000000"; conf_hi "0.000000"; cov "0.000000"; full_read_support "no";
Chr5	Cufflinks	exon	14840143	14841352	1	+	.	gene_id "AT5G37420"; transcript_id "AT5G37420.1"; exon_number "1"; FPKM "0.0000000000"; frac "0.000000"; conf_lo "0.000000"; conf_hi "0.000000"; cov "0.000000";
Chr5	Cufflinks	exon	14841541	14842070	1	+	.	gene_id "AT5G37420"; transcript_id "AT5G37420.1"; exon_number "2"; FPKM "0.0000000000"; frac "0.000000"; conf_lo "0.000000"; conf_hi "0.000000"; cov "0.000000";
Chr5	Cufflinks	transcript	14842430	14844308	1	+	.	gene_id "AT5G37430"; transcript_id "AT5G37430.1"; FPKM "0.0000000000"; frac "0.000000"; conf_lo "0.000000"; conf_hi "0.000000"; cov "0.000000"; full_read_support "no";
Chr5	Cufflinks	exon	14842430	14843791	1	+	.	gene_id "AT5G37430"; transcript_id "AT5G37430.1"; exon_number "1"; FPKM "0.0000000000"; frac "0.000000"; conf_lo "0.000000"; conf_hi "0.000000"; cov "0.000000";
Chr5	Cufflinks	exon	14843847	14844308	1	+	.	gene_id "AT5G37430"; transcript_id "AT5G37430.1"; exon_number "2"; FPKM "0.0000000000"; frac "0.000000"; conf_lo "0.000000"; conf_hi "0.000000"; cov "0.000000";
Chr5	Cufflinks	transcript	14844359	14845560	1000	-	.	gene_id "AT5G37440"; transcript_id "AT5G37440.1"; FPKM "2.2463121011"; frac "1.000000"; conf_lo "1.564657"; conf_hi "2.927967"; cov "13.117369"; full_read_support "yes";
Chr5	Cufflinks	exon	14844359	14845560	1000	-	.	gene_id "AT5G37440"; transcript_id "AT5G37440.1"; exon_number "1"; FPKM "2.2463121011"; frac "1.000000"; conf_lo "1.564657"; conf_hi "2.927967"; cov "13.117369";
Chr5	Cufflinks	transcript	14848917	14849771	1	-	.	gene_id "AT5G37442"; transcript_id "AT5G37442.1"; FPKM "0.0000000000"; frac "0.000000"; conf_lo "0.000000"; conf_hi "0.000000"; cov "0.000000"; full_read_support "no";
Chr5	Cufflinks	exon	14848917	14849771	1	-	.	gene_id "AT5G37442"; transcript_id "AT5G37442.1"; exon_number "1"; FPKM "0.0000000000"; frac "0.000000"; conf_lo "0.000000"; conf_hi "0.000000"; cov "0.000000";
Chr5	Cufflinks	transcript	14851654	14852479	1	-	.	gene_id "AT5G37445"; transcript_id "AT5G37445.1"; FPKM "0.0000000000"; frac "0.000000"; conf_lo "0.000000"; conf_hi "0.000000"; cov "0.000000"; full_read_support "no";
Chr5	Cufflinks	exon	14851654	14852479	1	-	.	gene_id "AT5G37445"; transcript_id "AT5G37445.1"; exon_number "1"; FPKM "0.0000000000"; frac "0.000000"; conf_lo "0.000000"; conf_hi "0.000000"; cov "0.000000";
Chr5	Cufflinks	transcript	14852801	14857098	1000	-	.	gene_id "CUFF.6073"; transcript_id "AT5G37450.1"; FPKM "0.2358631158"; frac "1.000000"; conf_lo "0.094127"; conf_hi "0.377599"; cov "1.374750"; full_read_support "no";
Chr5	Cufflinks	exon	14852801	14853280	1000	-	.	gene_id "CUFF.6073"; transcript_id "AT5G37450.1"; exon_number "1"; FPKM "0.2358631158"; frac "1.000000"; conf_lo "0.094127"; conf_hi "0.377599"; cov "1.374750";
Chr5	Cufflinks	exon	14853354	14853601	1000	-	.	gene_id "CUFF.6073"; transcript_id "AT5G37450.1"; exon_number "2"; FPKM "0.2358631158"; frac "1.000000"; conf_lo "0.094127"; conf_hi "0.377599"; cov "1.374750";
Chr5	Cufflinks	exon	14853675	14853726	1000	-	.	gene_id "CUFF.6073"; transcript_id "AT5G37450.1"; exon_number "3"; FPKM "0.2358631158"; frac "1.000000"; conf_lo "0.094127"; conf_hi "0.377599"; cov "1.374750";
Chr5	Cufflinks	exon	14853794	14854077	1000	-	.	gene_id "CUFF.6073"; transcript_id "AT5G37450.1"; exon_number "4"; FPKM "0.2358631158"; frac "1.000000"; conf_lo "0.094127"; conf_hi "0.377599"; cov "1.374750";
Chr5	Cufflinks	exon	14854159	14854928	1000	-	.	gene_id "CUFF.6073"; transcript_id "AT5G37450.1"; exon_number "5"; FPKM "0.2358631158"; frac "1.000000"; conf_lo "0.094127"; conf_hi "0.377599"; cov "1.374750";
Chr5	Cufflinks	exon	14855015	14855086	1000	-	.	gene_id "CUFF.6073"; transcript_id "AT5G37450.1"; exon_number "6"; FPKM "0.2358631158"; frac "1.000000"; conf_lo "0.094127"; conf_hi "0.377599"; cov "1.374750";
Chr5	Cufflinks	exon	14855165	14855248	1000	-	.	gene_id "CUFF.6073"; transcript_id "AT5G37450.1"; exon_number "7"; FPKM "0.2358631158"; frac "1.000000"; conf_lo "0.094127"; conf_hi "0.377599"; cov "1.374750";
Chr5	Cufflinks	exon	14855327	14855398	1000	-	.	gene_id "CUFF.6073"; transcript_id "AT5G37450.1"; exon_number "8"; FPKM "0.2358631158"; frac "1.000000"; conf_lo "0.094127"; conf_hi "0.377599"; cov "1.374750";
Chr5	Cufflinks	exon	14855488	14855556	1000	-	.	gene_id "CUFF.6073"; transcript_id "AT5G37450.1"; exon_number "9"; FPKM "0.2358631158"; frac "1.000000"; conf_lo "0.094127"; conf_hi "0.377599"; cov "1.374750";
Chr5	Cufflinks	exon	14855638	14855706	1000	-	.	gene_id "CUFF.6073"; transcript_id "AT5G37450.1"; exon_number "10"; FPKM "0.2358631158"; frac "1.000000"; conf_lo "0.094127"; conf_hi "0.377599"; cov "1.374750";
Chr5	Cufflinks	exon	14855780	14855854	1000	-	.	gene_id "CUFF.6073"; transcript_id "AT5G37450.1"; exon_number "11"; FPKM "0.2358631158"; frac "1.000000"; conf_lo "0.094127"; conf_hi "0.377599"; cov "1.374750";
Chr5	Cufflinks	exon	14855931	14856002	1000	-	.	gene_id "CUFF.6073"; transcript_id "AT5G37450.1"; exon_number "12"; FPKM "0.2358631158"; frac "1.000000"; conf_lo "0.094127"; conf_hi "0.377599"; cov "1.374750";
Chr5	Cufflinks	exon	14856074	14856145	1000	-	.	gene_id "CUFF.6073"; transcript_id "AT5G37450.1"; exon_number "13"; FPKM "0.2358631158"; frac "1.000000"; conf_lo "0.094127"; conf_hi "0.377599"; cov "1.374750";
Chr5	Cufflinks	exon	14856224	14856367	1000	-	.	gene_id "CUFF.6073"; transcript_id "AT5G37450.1"; exon_number "14"; FPKM "0.2358631158"; frac "1.000000"; conf_lo "0.094127"; conf_hi "0.377599"; cov "1.374750";
Chr5	Cufflinks	exon	14856771	14856918	1000	-	.	gene_id "CUFF.6073"; transcript_id "AT5G37450.1"; exon_number "15"; FPKM "0.2358631158"; frac "1.000000"; conf_lo "0.094127"; conf_hi "0.377599"; cov "1.374750";
Chr5	Cufflinks	exon	14857002	14857098	1000	-	.	gene_id "CUFF.6073"; transcript_id "AT5G37450.1"; exon_number "16"; FPKM "0.2358631158"; frac "1.000000"; conf_lo "0.094127"; conf_hi "0.377599"; cov "1.374750";
Chr5	Cufflinks	transcript	14858494	14860362	1000	-	.	gene_id "AT5G37460"; transcript_id "AT5G37460.1"; FPKM "0.0306911720"; frac "1.000000"; conf_lo "0.000000"; conf_hi "0.092074"; cov "0.179385"; full_read_support "yes";
Chr5	Cufflinks	exon	14858494	14860362	1000	-	.	gene_id "AT5G37460"; transcript_id "AT5G37460.1"; exon_number "1"; FPKM "0.0306911720"; frac "1.000000"; conf_lo "0.000000"; conf_hi "0.092074"; cov "0.179385";
Chr5	Cufflinks	transcript	14861503	14863392	1000	-	.	gene_id "AT5G37470"; transcript_id "AT5G37470.1"; FPKM "0.0909316939"; frac "1.000000"; conf_lo "0.000000"; conf_hi "0.195931"; cov "0.531480"; full_read_support "yes";
Chr5	Cufflinks	exon	14861503	14863392	1000	-	.	gene_id "AT5G37470"; transcript_id "AT5G37470.1"; exon_number "1"; FPKM "0.0909316939"; frac "1.000000"; conf_lo "0.000000"; conf_hi "0.195931"; cov "0.531480";
Chr5	Cufflinks	transcript	14866057	14868741	1000	-	.	gene_id "CUFF.6074"; transcript_id "AT5G37475.1"; FPKM "29.5664821427"; frac "1.000000"; conf_lo "26.729842"; conf_hi "32.403123"; cov "172.742266"; full_read_support "yes";
Chr5	Cufflinks	exon	14866057	14866416	1000	-	.	gene_id "CUFF.6074"; transcript_id "AT5G37475.1"; exon_number "1"; FPKM "29.5664821427"; frac "1.000000"; conf_lo "26.729842"; conf_hi "32.403123"; cov "172.742266";
Chr5	Cufflinks	exon	14866574	14866733	1000	-	.	gene_id "CUFF.6074"; transcript_id "AT5G37475.1"; exon_number "2"; FPKM "29.5664821427"; frac "1.000000"; conf_lo "26.729842"; conf_hi "32.403123"; cov "172.742266";
Chr5	Cufflinks	exon	14866855	14867002	1000	-	.	gene_id "CUFF.6074"; transcript_id "AT5G37475.1"; exon_number "3"; FPKM "29.5664821427"; frac "1.000000"; conf_lo "26.729842"; conf_hi "32.403123"; cov "172.742266";
Chr5	Cufflinks	exon	14867155	14867303	1000	-	.	gene_id "CUFF.6074"; transcript_id "AT5G37475.1"; exon_number "4"; FPKM "29.5664821427"; frac "1.000000"; conf_lo "26.729842"; conf_hi "32.403123"; cov "172.742266";
Chr5	Cufflinks	exon	14867398	14867516	1000	-	.	gene_id "CUFF.6074"; transcript_id "AT5G37475.1"; exon_number "5"; FPKM "29.5664821427"; frac "1.000000"; conf_lo "26.729842"; conf_hi "32.403123"; cov "172.742266";
Chr5	Cufflinks	exon	14867737	14867806	1000	-	.	gene_id "CUFF.6074"; transcript_id "AT5G37475.1"; exon_number "6"; FPKM "29.5664821427"; frac "1.000000"; conf_lo "26.729842"; conf_hi "32.403123"; cov "172.742266";
Chr5	Cufflinks	exon	14868607	14868741	1000	-	.	gene_id "CUFF.6074"; transcript_id "AT5G37475.1"; exon_number "7"; FPKM "29.5664821427"; frac "1.000000"; conf_lo "26.729842"; conf_hi "32.403123"; cov "172.742266";
Chr5	Cufflinks	transcript	14870836	14871153	1	-	.	gene_id "AT5G37473"; transcript_id "AT5G37473.1"; FPKM "0.0000000000"; frac "0.000000"; conf_lo "0.000000"; conf_hi "0.000000"; cov "0.000000"; full_read_support "no";
Chr5	Cufflinks	exon	14870836	14870987	1	-	.	gene_id "AT5G37473"; transcript_id "AT5G37473.1"; exon_number "1"; FPKM "0.0000000000"; frac "0.000000"; conf_lo "0.000000"; conf_hi "0.000000"; cov "0.000000";
Chr5	Cufflinks	exon	14871084	14871153	1	-	.	gene_id "AT5G37473"; transcript_id "AT5G37473.1"; exon_number "2"; FPKM "0.0000000000"; frac "0.000000"; conf_lo "0.000000"; conf_hi "0.000000"; cov "0.000000";
Chr5	Cufflinks	transcript	14875186	14875527	1	-	.	gene_id "AT5G37474"; transcript_id "AT5G37474.1"; FPKM "0.0000000000"; frac "0.000000"; conf_lo "0.000000"; conf_hi "0.000000"; cov "0.000000"; full_read_support "no";
Chr5	Cufflinks	exon	14875186	14875358	1	-	.	gene_id "AT5G37474"; transcript_id "AT5G37474.1"; exon_number "1"; FPKM "0.0000000000"; frac "0.000000"; conf_lo "0.000000"; conf_hi "0.000000"; cov "0.000000";
Chr5	Cufflinks	exon	14875458	14875527	1	-	.	gene_id "AT5G37474"; transcript_id "AT5G37474.1"; exon_number "2"; FPKM "0.0000000000"; frac "0.000000"; conf_lo "0.000000"; conf_hi "0.000000"; cov "0.000000";
Chr5	Cufflinks	transcript	14875890	14876773	1	+	.	gene_id "AT5G37476"; transcript_id "AT5G37476.1"; FPKM "0.0000000000"; frac "0.000000"; conf_lo "0.000000"; conf_hi "0.000000"; cov "0.000000"; full_read_support "no";
Chr5	Cufflinks	exon	14875890	14876773	1	+	.	gene_id "AT5G37476"; transcript_id "AT5G37476.1"; exon_number "1"; FPKM "0.0000000000"; frac "0.000000"; conf_lo "0.000000"; conf_hi "0.000000"; cov "0.000000";
Chr5	Cufflinks	transcript	14881560	14883989	1000	+	.	gene_id "CUFF.6075"; transcript_id "AT5G37478.1"; FPKM "0.7741921552"; frac "1.000000"; conf_lo "0.167251"; conf_hi "1.381133"; cov "4.525019"; full_read_support "no";
Chr5	Cufflinks	exon	14881560	14881601	1000	+	.	gene_id "CUFF.6075"; transcript_id "AT5G37478.1"; exon_number "1"; FPKM "0.7741921552"; frac "1.000000"; conf_lo "0.167251"; conf_hi "1.381133"; cov "4.525019";
Chr5	Cufflinks	exon	14881819	14881878	1000	+	.	gene_id "CUFF.6075"; transcript_id "AT5G37478.1"; exon_number "2"; FPKM "0.7741921552"; frac "1.000000"; conf_lo "0.167251"; conf_hi "1.381133"; cov "4.525019";
Chr5	Cufflinks	exon	14882364	14882423	1000	+	.	gene_id "CUFF.6075"; transcript_id "AT5G37478.1"; exon_number "3"; FPKM "0.7741921552"; frac "1.000000"; conf_lo "0.167251"; conf_hi "1.381133"; cov "4.525019";
Chr5	Cufflinks	exon	14882826	14882924	1000	+	.	gene_id "CUFF.6075"; transcript_id "AT5G37478.1"; exon_number "4"; FPKM "0.7741921552"; frac "1.000000"; conf_lo "0.167251"; conf_hi "1.381133"; cov "4.525019";
Chr5	Cufflinks	exon	14883008	14883067	1000	+	.	gene_id "CUFF.6075"; transcript_id "AT5G37478.1"; exon_number "5"; FPKM "0.7741921552"; frac "1.000000"; conf_lo "0.167251"; conf_hi "1.381133"; cov "4.525019";
Chr5	Cufflinks	exon	14883409	14883503	1000	+	.	gene_id "CUFF.6075"; transcript_id "AT5G37478.1"; exon_number "6"; FPKM "0.7741921552"; frac "1.000000"; conf_lo "0.167251"; conf_hi "1.381133"; cov "4.525019";
Chr5	Cufflinks	exon	14883679	14883989	1000	+	.	gene_id "CUFF.6075"; transcript_id "AT5G37478.1"; exon_number "7"; FPKM "0.7741921552"; frac "1.000000"; conf_lo "0.167251"; conf_hi "1.381133"; cov "4.525019";
Chr5	Cufflinks	transcript	14884331	14885969	1000	-	.	gene_id "CUFF.6076"; transcript_id "AT5G37480.1"; FPKM "5.7325119779"; frac "0.703599"; conf_lo "4.190552"; conf_hi "7.274472"; cov "33.473630"; full_read_support "yes";
Chr5	Cufflinks	exon	14884331	14884641	1000	-	.	gene_id "CUFF.6076"; transcript_id "AT5G37480.1"; exon_number "1"; FPKM "5.7325119779"; frac "0.703599"; conf_lo "4.190552"; conf_hi "7.274472"; cov "33.473630";
Chr5	Cufflinks	exon	14885008	14885057	1000	-	.	gene_id "CUFF.6076"; transcript_id "AT5G37480.1"; exon_number "2"; FPKM "5.7325119779"; frac "0.703599"; conf_lo "4.190552"; conf_hi "7.274472"; cov "33.473630";
Chr5	Cufflinks	exon	14885144	14885378	1000	-	.	gene_id "CUFF.6076"; transcript_id "AT5G37480.1"; exon_number "3"; FPKM "5.7325119779"; frac "0.703599"; conf_lo "4.190552"; conf_hi "7.274472"; cov "33.473630";
Chr5	Cufflinks	exon	14885497	14885551	1000	-	.	gene_id "CUFF.6076"; transcript_id "AT5G37480.1"; exon_number "4"; FPKM "5.7325119779"; frac "0.703599"; conf_lo "4.190552"; conf_hi "7.274472"; cov "33.473630";
Chr5	Cufflinks	exon	14885807	14885969	1000	-	.	gene_id "CUFF.6076"; transcript_id "AT5G37480.1"; exon_number "5"; FPKM "5.7325119779"; frac "0.703599"; conf_lo "4.190552"; conf_hi "7.274472"; cov "33.473630";
Chr5	Cufflinks	transcript	14884546	14885986	618	-	.	gene_id "CUFF.6076"; transcript_id "CUFF.6076.2"; FPKM "3.5465203648"; frac "0.296401"; conf_lo "1.926753"; conf_hi "5.166287"; cov "20.709056"; full_read_support "no";
Chr5	Cufflinks	exon	14884546	14884641	618	-	.	gene_id "CUFF.6076"; transcript_id "CUFF.6076.2"; exon_number "1"; FPKM "3.5465203648"; frac "0.296401"; conf_lo "1.926753"; conf_hi "5.166287"; cov "20.709056";
Chr5	Cufflinks	exon	14885008	14885058	618	-	.	gene_id "CUFF.6076"; transcript_id "CUFF.6076.2"; exon_number "2"; FPKM "3.5465203648"; frac "0.296401"; conf_lo "1.926753"; conf_hi "5.166287"; cov "20.709056";
Chr5	Cufflinks	exon	14885144	14885378	618	-	.	gene_id "CUFF.6076"; transcript_id "CUFF.6076.2"; exon_number "3"; FPKM "3.5465203648"; frac "0.296401"; conf_lo "1.926753"; conf_hi "5.166287"; cov "20.709056";
Chr5	Cufflinks	exon	14885497	14885551	618	-	.	gene_id "CUFF.6076"; transcript_id "CUFF.6076.2"; exon_number "4"; FPKM "3.5465203648"; frac "0.296401"; conf_lo "1.926753"; conf_hi "5.166287"; cov "20.709056";
Chr5	Cufflinks	exon	14885807	14885986	618	-	.	gene_id "CUFF.6076"; transcript_id "CUFF.6076.2"; exon_number "5"; FPKM "3.5465203648"; frac "0.296401"; conf_lo "1.926753"; conf_hi "5.166287"; cov "20.709056";
Chr5	Cufflinks	transcript	14886193	14886979	1000	-	.	gene_id "AT5G37485"; transcript_id "AT5G37485.1"; FPKM "0.2447712089"; frac "1.000000"; conf_lo "0.000000"; conf_hi "0.591413"; cov "1.406801"; full_read_support "no";
Chr5	Cufflinks	exon	14886193	14886514	1000	-	.	gene_id "AT5G37485"; transcript_id "AT5G37485.1"; exon_number "1"; FPKM "0.2447712089"; frac "1.000000"; conf_lo "0.000000"; conf_hi "0.591413"; cov "1.406801";
Chr5	Cufflinks	exon	14886686	14886979	1000	-	.	gene_id "AT5G37485"; transcript_id "AT5G37485.1"; exon_number "2"; FPKM "0.2447712089"; frac "1.000000"; conf_lo "0.000000"; conf_hi "0.591413"; cov "1.406801";
Chr5	Cufflinks	transcript	14887243	14888991	1000	-	.	gene_id "CUFF.6077"; transcript_id "CUFF.6077.1"; FPKM "1.0249720026"; frac "1.000000"; conf_lo "0.645100"; conf_hi "1.404844"; cov "5.986919"; full_read_support "yes";
Chr5	Cufflinks	exon	14887243	14888991	1000	-	.	gene_id "CUFF.6077"; transcript_id "CUFF.6077.1"; exon_number "1"; FPKM "1.0249720026"; frac "1.000000"; conf_lo "0.645100"; conf_hi "1.404844"; cov "5.986919";
Chr5	Cufflinks	transcript	14887478	14889151	1	+	.	gene_id "AT5G37490"; transcript_id "AT5G37490.1"; FPKM "0.0000000000"; frac "0.000000"; conf_lo "0.000000"; conf_hi "0.069484"; cov "0.000000"; full_read_support "yes";
Chr5	Cufflinks	exon	14887478	14889151	1	+	.	gene_id "AT5G37490"; transcript_id "AT5G37490.1"; exon_number "1"; FPKM "0.0000000000"; frac "0.000000"; conf_lo "0.000000"; conf_hi "0.069484"; cov "0.000000";
Chr5	Cufflinks	transcript	14889238	14889590	1000	+	.	gene_id "CUFF.6078"; transcript_id "CUFF.6078.1"; FPKM "25.8782253183"; frac "1.000000"; conf_lo "20.000965"; conf_hi "31.755486"; cov "151.253745"; full_read_support "yes";
Chr5	Cufflinks	exon	14889238	14889590	1000	+	.	gene_id "CUFF.6078"; transcript_id "CUFF.6078.1"; exon_number "1"; FPKM "25.8782253183"; frac "1.000000"; conf_lo "20.000965"; conf_hi "31.755486"; cov "151.253745";
Chr5	Cufflinks	transcript	14889675	14893328	866	-	.	gene_id "CUFF.6079"; transcript_id "CUFF.6079.1"; FPKM "0.5404652836"; frac "0.441956"; conf_lo "0.301923"; conf_hi "0.779008"; cov "3.152027"; full_read_support "no";
Chr5	Cufflinks	exon	14889675	14890023	866	-	.	gene_id "CUFF.6079"; transcript_id "CUFF.6079.1"; exon_number "1"; FPKM "0.5404652836"; frac "0.441956"; conf_lo "0.301923"; conf_hi "0.779008"; cov "3.152027";
Chr5	Cufflinks	exon	14890106	14890227	866	-	.	gene_id "CUFF.6079"; transcript_id "CUFF.6079.1"; exon_number "2"; FPKM "0.5404652836"; frac "0.441956"; conf_lo "0.301923"; conf_hi "0.779008"; cov "3.152027";
Chr5	Cufflinks	exon	14890304	14890600	866	-	.	gene_id "CUFF.6079"; transcript_id "CUFF.6079.1"; exon_number "3"; FPKM "0.5404652836"; frac "0.441956"; conf_lo "0.301923"; conf_hi "0.779008"; cov "3.152027";
Chr5	Cufflinks	exon	14890674	14891003	866	-	.	gene_id "CUFF.6079"; transcript_id "CUFF.6079.1"; exon_number "4"; FPKM "0.5404652836"; frac "0.441956"; conf_lo "0.301923"; conf_hi "0.779008"; cov "3.152027";
Chr5	Cufflinks	exon	14891086	14891307	866	-	.	gene_id "CUFF.6079"; transcript_id "CUFF.6079.1"; exon_number "5"; FPKM "0.5404652836"; frac "0.441956"; conf_lo "0.301923"; conf_hi "0.779008"; cov "3.152027";
Chr5	Cufflinks	exon	14891387	14892054	866	-	.	gene_id "CUFF.6079"; transcript_id "CUFF.6079.1"; exon_number "6"; FPKM "0.5404652836"; frac "0.441956"; conf_lo "0.301923"; conf_hi "0.779008"; cov "3.152027";
Chr5	Cufflinks	exon	14892143	14892482	866	-	.	gene_id "CUFF.6079"; transcript_id "CUFF.6079.1"; exon_number "7"; FPKM "0.5404652836"; frac "0.441956"; conf_lo "0.301923"; conf_hi "0.779008"; cov "3.152027";
Chr5	Cufflinks	exon	14892940	14893003	866	-	.	gene_id "CUFF.6079"; transcript_id "CUFF.6079.1"; exon_number "8"; FPKM "0.5404652836"; frac "0.441956"; conf_lo "0.301923"; conf_hi "0.779008"; cov "3.152027";
Chr5	Cufflinks	exon	14893090	14893328	866	-	.	gene_id "CUFF.6079"; transcript_id "CUFF.6079.1"; exon_number "9"; FPKM "0.5404652836"; frac "0.441956"; conf_lo "0.301923"; conf_hi "0.779008"; cov "3.152027";
Chr5	Cufflinks	transcript	14889692	14895214	1000	-	.	gene_id "CUFF.6079"; transcript_id "AT5G37500.1"; FPKM "0.6237519345"; frac "0.558044"; conf_lo "0.383051"; conf_hi "0.864453"; cov "3.637760"; full_read_support "no";
Chr5	Cufflinks	exon	14889692	14890023	1000	-	.	gene_id "CUFF.6079"; transcript_id "AT5G37500.1"; exon_number "1"; FPKM "0.6237519345"; frac "0.558044"; conf_lo "0.383051"; conf_hi "0.864453"; cov "3.637760";
Chr5	Cufflinks	exon	14890106	14890227	1000	-	.	gene_id "CUFF.6079"; transcript_id "AT5G37500.1"; exon_number "2"; FPKM "0.6237519345"; frac "0.558044"; conf_lo "0.383051"; conf_hi "0.864453"; cov "3.637760";
Chr5	Cufflinks	exon	14890304	14890598	1000	-	.	gene_id "CUFF.6079"; transcript_id "AT5G37500.1"; exon_number "3"; FPKM "0.6237519345"; frac "0.558044"; conf_lo "0.383051"; conf_hi "0.864453"; cov "3.637760";
Chr5	Cufflinks	exon	14890673	14890748	1000	-	.	gene_id "CUFF.6079"; transcript_id "AT5G37500.1"; exon_number "4"; FPKM "0.6237519345"; frac "0.558044"; conf_lo "0.383051"; conf_hi "0.864453"; cov "3.637760";
Chr5	Cufflinks	exon	14890815	14891003	1000	-	.	gene_id "CUFF.6079"; transcript_id "AT5G37500.1"; exon_number "5"; FPKM "0.6237519345"; frac "0.558044"; conf_lo "0.383051"; conf_hi "0.864453"; cov "3.637760";
Chr5	Cufflinks	exon	14891086	14891307	1000	-	.	gene_id "CUFF.6079"; transcript_id "AT5G37500.1"; exon_number "6"; FPKM "0.6237519345"; frac "0.558044"; conf_lo "0.383051"; conf_hi "0.864453"; cov "3.637760";
Chr5	Cufflinks	exon	14891387	14891566	1000	-	.	gene_id "CUFF.6079"; transcript_id "AT5G37500.1"; exon_number "7"; FPKM "0.6237519345"; frac "0.558044"; conf_lo "0.383051"; conf_hi "0.864453"; cov "3.637760";
Chr5	Cufflinks	exon	14891759	14892054	1000	-	.	gene_id "CUFF.6079"; transcript_id "AT5G37500.1"; exon_number "8"; FPKM "0.6237519345"; frac "0.558044"; conf_lo "0.383051"; conf_hi "0.864453"; cov "3.637760";
Chr5	Cufflinks	exon	14892143	14892482	1000	-	.	gene_id "CUFF.6079"; transcript_id "AT5G37500.1"; exon_number "9"; FPKM "0.6237519345"; frac "0.558044"; conf_lo "0.383051"; conf_hi "0.864453"; cov "3.637760";
Chr5	Cufflinks	exon	14892940	14893003	1000	-	.	gene_id "CUFF.6079"; transcript_id "AT5G37500.1"; exon_number "10"; FPKM "0.6237519345"; frac "0.558044"; conf_lo "0.383051"; conf_hi "0.864453"; cov "3.637760";
Chr5	Cufflinks	exon	14893090	14893314	1000	-	.	gene_id "CUFF.6079"; transcript_id "AT5G37500.1"; exon_number "11"; FPKM "0.6237519345"; frac "0.558044"; conf_lo "0.383051"; conf_hi "0.864453"; cov "3.637760";
Chr5	Cufflinks	exon	14894696	14895214	1000	-	.	gene_id "CUFF.6079"; transcript_id "AT5G37500.1"; exon_number "12"; FPKM "0.6237519345"; frac "0.558044"; conf_lo "0.383051"; conf_hi "0.864453"; cov "3.637760";
Chr5	Cufflinks	transcript	14897410	14900647	1	+	.	gene_id "AT5G37510"; transcript_id "AT5G37510.2"; FPKM "0.0000000000"; frac "0.000000"; conf_lo "0.000000"; conf_hi "0.044051"; cov "0.000000"; full_read_support "no";
Chr5	Cufflinks	exon	14897410	14897910	1	+	.	gene_id "AT5G37510"; transcript_id "AT5G37510.2"; exon_number "1"; FPKM "0.0000000000"; frac "0.000000"; conf_lo "0.000000"; conf_hi "0.044051"; cov "0.000000";
Chr5	Cufflinks	exon	14898016	14898262	1	+	.	gene_id "AT5G37510"; transcript_id "AT5G37510.2"; exon_number "2"; FPKM "0.0000000000"; frac "0.000000"; conf_lo "0.000000"; conf_hi "0.044051"; cov "0.000000";
Chr5	Cufflinks	exon	14898359	14898653	1	+	.	gene_id "AT5G37510"; transcript_id "AT5G37510.2"; exon_number "3"; FPKM "0.0000000000"; frac "0.000000"; conf_lo "0.000000"; conf_hi "0.044051"; cov "0.000000";
Chr5	Cufflinks	exon	14898733	14899107	1	+	.	gene_id "AT5G37510"; transcript_id "AT5G37510.2"; exon_number "4"; FPKM "0.0000000000"; frac "0.000000"; conf_lo "0.000000"; conf_hi "0.044051"; cov "0.000000";
Chr5	Cufflinks	exon	14899453	14900348	1	+	.	gene_id "AT5G37510"; transcript_id "AT5G37510.2"; exon_number "5"; FPKM "0.0000000000"; frac "0.000000"; conf_lo "0.000000"; conf_hi "0.044051"; cov "0.000000";
Chr5	Cufflinks	exon	14900435	14900647	1	+	.	gene_id "AT5G37510"; transcript_id "AT5G37510.2"; exon_number "6"; FPKM "0.0000000000"; frac "0.000000"; conf_lo "0.000000"; conf_hi "0.044051"; cov "0.000000";
Chr5	Cufflinks	transcript	14897410	14900657	1000	+	.	gene_id "AT5G37510"; transcript_id "AT5G37510.1"; FPKM "68.1154854337"; frac "1.000000"; conf_lo "64.404683"; conf_hi "71.826288"; cov "397.679482"; full_read_support "yes";
Chr5	Cufflinks	exon	14897410	14897910	1000	+	.	gene_id "AT5G37510"; transcript_id "AT5G37510.1"; exon_number "1"; FPKM "68.1154854337"; frac "1.000000"; conf_lo "64.404683"; conf_hi "71.826288"; cov "397.679482";
Chr5	Cufflinks	exon	14898016	14898262	1000	+	.	gene_id "AT5G37510"; transcript_id "AT5G37510.1"; exon_number "2"; FPKM "68.1154854337"; frac "1.000000"; conf_lo "64.404683"; conf_hi "71.826288"; cov "397.679482";
Chr5	Cufflinks	exon	14898359	14898653	1000	+	.	gene_id "AT5G37510"; transcript_id "AT5G37510.1"; exon_number "3"; FPKM "68.1154854337"; frac "1.000000"; conf_lo "64.404683"; conf_hi "71.826288"; cov "397.679482";
Chr5	Cufflinks	exon	14898733	14899107	1000	+	.	gene_id "AT5G37510"; transcript_id "AT5G37510.1"; exon_number "4"; FPKM "68.1154854337"; frac "1.000000"; conf_lo "64.404683"; conf_hi "71.826288"; cov "397.679482";
Chr5	Cufflinks	exon	14899453	14900657	1000	+	.	gene_id "AT5G37510"; transcript_id "AT5G37510.1"; exon_number "5"; FPKM "68.1154854337"; frac "1.000000"; conf_lo "64.404683"; conf_hi "71.826288"; cov "397.679482";
Chr5	Cufflinks	transcript	14902670	14904211	1	+	.	gene_id "AT5G37520"; transcript_id "AT5G37520.1"; FPKM "0.0000000000"; frac "0.000000"; conf_lo "0.000000"; conf_hi "0.000000"; cov "0.000000"; full_read_support "no";
Chr5	Cufflinks	exon	14902670	14902771	1	+	.	gene_id "AT5G37520"; transcript_id "AT5G37520.1"; exon_number "1"; FPKM "0.0000000000"; frac "0.000000"; conf_lo "0.000000"; conf_hi "0.000000"; cov "0.000000";
Chr5	Cufflinks	exon	14903428	14903571	1	+	.	gene_id "AT5G37520"; transcript_id "AT5G37520.1"; exon_number "2"; FPKM "0.0000000000"; frac "0.000000"; conf_lo "0.000000"; conf_hi "0.000000"; cov "0.000000";
Chr5	Cufflinks	exon	14903858	14904211	1	+	.	gene_id "AT5G37520"; transcript_id "AT5G37520.1"; exon_number "3"; FPKM "0.0000000000"; frac "0.000000"; conf_lo "0.000000"; conf_hi "0.000000"; cov "0.000000";
Chr5	Cufflinks	transcript	14906459	14909177	859	+	.	gene_id "CUFF.6080"; transcript_id "AT5G37530.2"; FPKM "1.1163175960"; frac "0.399422"; conf_lo "0.598056"; conf_hi "1.634579"; cov "6.520623"; full_read_support "yes";
Chr5	Cufflinks	exon	14906459	14906596	859	+	.	gene_id "CUFF.6080"; transcript_id "AT5G37530.2"; exon_number "1"; FPKM "1.1163175960"; frac "0.399422"; conf_lo "0.598056"; conf_hi "1.634579"; cov "6.520623";
Chr5	Cufflinks	exon	14906711	14906757	859	+	.	gene_id "CUFF.6080"; transcript_id "AT5G37530.2"; exon_number "2"; FPKM "1.1163175960"; frac "0.399422"; conf_lo "0.598056"; conf_hi "1.634579"; cov "6.520623";
Chr5	Cufflinks	exon	14906879	14906969	859	+	.	gene_id "CUFF.6080"; transcript_id "AT5G37530.2"; exon_number "3"; FPKM "1.1163175960"; frac "0.399422"; conf_lo "0.598056"; conf_hi "1.634579"; cov "6.520623";
Chr5	Cufflinks	exon	14907060	14907207	859	+	.	gene_id "CUFF.6080"; transcript_id "AT5G37530.2"; exon_number "4"; FPKM "1.1163175960"; frac "0.399422"; conf_lo "0.598056"; conf_hi "1.634579"; cov "6.520623";
Chr5	Cufflinks	exon	14907368	14907580	859	+	.	gene_id "CUFF.6080"; transcript_id "AT5G37530.2"; exon_number "5"; FPKM "1.1163175960"; frac "0.399422"; conf_lo "0.598056"; conf_hi "1.634579"; cov "6.520623";
Chr5	Cufflinks	exon	14907681	14907815	859	+	.	gene_id "CUFF.6080"; transcript_id "AT5G37530.2"; exon_number "6"; FPKM "1.1163175960"; frac "0.399422"; conf_lo "0.598056"; conf_hi "1.634579"; cov "6.520623";
Chr5	Cufflinks	exon	14907908	14908042	859	+	.	gene_id "CUFF.6080"; transcript_id "AT5G37530.2"; exon_number "7"; FPKM "1.1163175960"; frac "0.399422"; conf_lo "0.598056"; conf_hi "1.634579"; cov "6.520623";
Chr5	Cufflinks	exon	14908130	14908345	859	+	.	gene_id "CUFF.6080"; transcript_id "AT5G37530.2"; exon_number "8"; FPKM "1.1163175960"; frac "0.399422"; conf_lo "0.598056"; conf_hi "1.634579"; cov "6.520623";
Chr5	Cufflinks	exon	14908548	14908672	859	+	.	gene_id "CUFF.6080"; transcript_id "AT5G37530.2"; exon_number "9"; FPKM "1.1163175960"; frac "0.399422"; conf_lo "0.598056"; conf_hi "1.634579"; cov "6.520623";
Chr5	Cufflinks	exon	14908750	14908807	859	+	.	gene_id "CUFF.6080"; transcript_id "AT5G37530.2"; exon_number "10"; FPKM "1.1163175960"; frac "0.399422"; conf_lo "0.598056"; conf_hi "1.634579"; cov "6.520623";
Chr5	Cufflinks	exon	14908910	14909177	859	+	.	gene_id "CUFF.6080"; transcript_id "AT5G37530.2"; exon_number "11"; FPKM "1.1163175960"; frac "0.399422"; conf_lo "0.598056"; conf_hi "1.634579"; cov "6.520623";
Chr5	Cufflinks	transcript	14906489	14909177	1000	+	.	gene_id "CUFF.6080"; transcript_id "AT5G37530.1"; FPKM "1.2980755886"; frac "0.455351"; conf_lo "0.751362"; conf_hi "1.844790"; cov "7.582306"; full_read_support "yes";
Chr5	Cufflinks	exon	14906489	14906596	1000	+	.	gene_id "CUFF.6080"; transcript_id "AT5G37530.1"; exon_number "1"; FPKM "1.2980755886"; frac "0.455351"; conf_lo "0.751362"; conf_hi "1.844790"; cov "7.582306";
Chr5	Cufflinks	exon	14906711	14906757	1000	+	.	gene_id "CUFF.6080"; transcript_id "AT5G37530.1"; exon_number "2"; FPKM "1.2980755886"; frac "0.455351"; conf_lo "0.751362"; conf_hi "1.844790"; cov "7.582306";
Chr5	Cufflinks	exon	14906876	14906969	1000	+	.	gene_id "CUFF.6080"; transcript_id "AT5G37530.1"; exon_number "3"; FPKM "1.2980755886"; frac "0.455351"; conf_lo "0.751362"; conf_hi "1.844790"; cov "7.582306";
Chr5	Cufflinks	exon	14907060	14907207	1000	+	.	gene_id "CUFF.6080"; transcript_id "AT5G37530.1"; exon_number "4"; FPKM "1.2980755886"; frac "0.455351"; conf_lo "0.751362"; conf_hi "1.844790"; cov "7.582306";
Chr5	Cufflinks	exon	14907368	14907580	1000	+	.	gene_id "CUFF.6080"; transcript_id "AT5G37530.1"; exon_number "5"; FPKM "1.2980755886"; frac "0.455351"; conf_lo "0.751362"; conf_hi "1.844790"; cov "7.582306";
Chr5	Cufflinks	exon	14907681	14907815	1000	+	.	gene_id "CUFF.6080"; transcript_id "AT5G37530.1"; exon_number "6"; FPKM "1.2980755886"; frac "0.455351"; conf_lo "0.751362"; conf_hi "1.844790"; cov "7.582306";
Chr5	Cufflinks	exon	14907908	14908042	1000	+	.	gene_id "CUFF.6080"; transcript_id "AT5G37530.1"; exon_number "7"; FPKM "1.2980755886"; frac "0.455351"; conf_lo "0.751362"; conf_hi "1.844790"; cov "7.582306";
Chr5	Cufflinks	exon	14908130	14908345	1000	+	.	gene_id "CUFF.6080"; transcript_id "AT5G37530.1"; exon_number "8"; FPKM "1.2980755886"; frac "0.455351"; conf_lo "0.751362"; conf_hi "1.844790"; cov "7.582306";
Chr5	Cufflinks	exon	14908548	14908672	1000	+	.	gene_id "CUFF.6080"; transcript_id "AT5G37530.1"; exon_number "9"; FPKM "1.2980755886"; frac "0.455351"; conf_lo "0.751362"; conf_hi "1.844790"; cov "7.582306";
Chr5	Cufflinks	exon	14908750	14908807	1000	+	.	gene_id "CUFF.6080"; transcript_id "AT5G37530.1"; exon_number "10"; FPKM "1.2980755886"; frac "0.455351"; conf_lo "0.751362"; conf_hi "1.844790"; cov "7.582306";
Chr5	Cufflinks	exon	14908910	14909177	1000	+	.	gene_id "CUFF.6080"; transcript_id "AT5G37530.1"; exon_number "11"; FPKM "1.2980755886"; frac "0.455351"; conf_lo "0.751362"; conf_hi "1.844790"; cov "7.582306";
Chr5	Cufflinks	transcript	14906756	14909183	340	+	.	gene_id "CUFF.6080"; transcript_id "CUFF.6080.3"; FPKM "0.4425084467"; frac "0.145227"; conf_lo "0.107374"; conf_hi "0.777643"; cov "2.584776"; full_read_support "yes";
Chr5	Cufflinks	exon	14906756	14906969	340	+	.	gene_id "CUFF.6080"; transcript_id "CUFF.6080.3"; exon_number "1"; FPKM "0.4425084467"; frac "0.145227"; conf_lo "0.107374"; conf_hi "0.777643"; cov "2.584776";
Chr5	Cufflinks	exon	14907060	14907207	340	+	.	gene_id "CUFF.6080"; transcript_id "CUFF.6080.3"; exon_number "2"; FPKM "0.4425084467"; frac "0.145227"; conf_lo "0.107374"; conf_hi "0.777643"; cov "2.584776";
Chr5	Cufflinks	exon	14907368	14907580	340	+	.	gene_id "CUFF.6080"; transcript_id "CUFF.6080.3"; exon_number "3"; FPKM "0.4425084467"; frac "0.145227"; conf_lo "0.107374"; conf_hi "0.777643"; cov "2.584776";
Chr5	Cufflinks	exon	14907681	14907815	340	+	.	gene_id "CUFF.6080"; transcript_id "CUFF.6080.3"; exon_number "4"; FPKM "0.4425084467"; frac "0.145227"; conf_lo "0.107374"; conf_hi "0.777643"; cov "2.584776";
Chr5	Cufflinks	exon	14907908	14908042	340	+	.	gene_id "CUFF.6080"; transcript_id "CUFF.6080.3"; exon_number "5"; FPKM "0.4425084467"; frac "0.145227"; conf_lo "0.107374"; conf_hi "0.777643"; cov "2.584776";
Chr5	Cufflinks	exon	14908130	14908345	340	+	.	gene_id "CUFF.6080"; transcript_id "CUFF.6080.3"; exon_number "6"; FPKM "0.4425084467"; frac "0.145227"; conf_lo "0.107374"; conf_hi "0.777643"; cov "2.584776";
Chr5	Cufflinks	exon	14908548	14908672	340	+	.	gene_id "CUFF.6080"; transcript_id "CUFF.6080.3"; exon_number "7"; FPKM "0.4425084467"; frac "0.145227"; conf_lo "0.107374"; conf_hi "0.777643"; cov "2.584776";
Chr5	Cufflinks	exon	14908910	14909183	340	+	.	gene_id "CUFF.6080"; transcript_id "CUFF.6080.3"; exon_number "8"; FPKM "0.4425084467"; frac "0.145227"; conf_lo "0.107374"; conf_hi "0.777643"; cov "2.584776";
Chr5	Cufflinks	transcript	14912835	14914431	1000	+	.	gene_id "AT5G37540"; transcript_id "AT5G37540.1"; FPKM "1.0629193400"; frac "1.000000"; conf_lo "0.661413"; conf_hi "1.464426"; cov "6.202582"; full_read_support "yes";
Chr5	Cufflinks	exon	14912835	14914431	1000	+	.	gene_id "AT5G37540"; transcript_id "AT5G37540.1"; exon_number "1"; FPKM "1.0629193400"; frac "1.000000"; conf_lo "0.661413"; conf_hi "1.464426"; cov "6.202582";
Chr5	Cufflinks	transcript	14918901	14919868	1000	-	.	gene_id "AT5G37550"; transcript_id "AT5G37550.1"; FPKM "1.7300236684"; frac "1.000000"; conf_lo "1.048888"; conf_hi "2.411159"; cov "10.107800"; full_read_support "yes";
Chr5	Cufflinks	exon	14918901	14919868	1000	-	.	gene_id "AT5G37550"; transcript_id "AT5G37550.1"; exon_number "1"; FPKM "1.7300236684"; frac "1.000000"; conf_lo "1.048888"; conf_hi "2.411159"; cov "10.107800";
Chr5	Cufflinks	transcript	14921986	14923790	1	+	.	gene_id "AT5G37560"; transcript_id "AT5G37560.1"; FPKM "0.0000000000"; frac "0.000000"; conf_lo "0.000000"; conf_hi "0.000000"; cov "0.000000"; full_read_support "no";
Chr5	Cufflinks	exon	14921986	14922348	1	+	.	gene_id "AT5G37560"; transcript_id "AT5G37560.1"; exon_number "1"; FPKM "0.0000000000"; frac "0.000000"; conf_lo "0.000000"; conf_hi "0.000000"; cov "0.000000";
Chr5	Cufflinks	exon	14922741	14923462	1	+	.	gene_id "AT5G37560"; transcript_id "AT5G37560.1"; exon_number "2"; FPKM "0.0000000000"; frac "0.000000"; conf_lo "0.000000"; conf_hi "0.000000"; cov "0.000000";
Chr5	Cufflinks	exon	14923541	14923790	1	+	.	gene_id "AT5G37560"; transcript_id "AT5G37560.1"; exon_number "3"; FPKM "0.0000000000"; frac "0.000000"; conf_lo "0.000000"; conf_hi "0.000000"; cov "0.000000";
Chr5	Cufflinks	transcript	14924001	14926288	332	-	.	gene_id "CUFF.6081"; transcript_id "CUFF.6081.1"; FPKM "0.5255130255"; frac "0.249516"; conf_lo "0.220758"; conf_hi "0.830268"; cov "3.065040"; full_read_support "yes";
Chr5	Cufflinks	exon	14924001	14924148	332	-	.	gene_id "CUFF.6081"; transcript_id "CUFF.6081.1"; exon_number "1"; FPKM "0.5255130255"; frac "0.249516"; conf_lo "0.220758"; conf_hi "0.830268"; cov "3.065040";
Chr5	Cufflinks	exon	14924242	14926288	332	-	.	gene_id "CUFF.6081"; transcript_id "CUFF.6081.1"; exon_number "2"; FPKM "0.5255130255"; frac "0.249516"; conf_lo "0.220758"; conf_hi "0.830268"; cov "3.065040";
Chr5	Cufflinks	transcript	14924001	14926288	1000	-	.	gene_id "CUFF.6081"; transcript_id "CUFF.6081.2"; FPKM "1.5814045944"; frac "0.750484"; conf_lo "1.123437"; conf_hi "2.039373"; cov "9.223498"; full_read_support "yes";
Chr5	Cufflinks	exon	14924001	14924147	1000	-	.	gene_id "CUFF.6081"; transcript_id "CUFF.6081.2"; exon_number "1"; FPKM "1.5814045944"; frac "0.750484"; conf_lo "1.123437"; conf_hi "2.039373"; cov "9.223498";
Chr5	Cufflinks	exon	14924242	14926288	1000	-	.	gene_id "CUFF.6081"; transcript_id "CUFF.6081.2"; exon_number "2"; FPKM "1.5814045944"; frac "0.750484"; conf_lo "1.123437"; conf_hi "2.039373"; cov "9.223498";
Chr5	Cufflinks	transcript	14924494	14926146	1	-	.	gene_id "CUFF.6081"; transcript_id "AT5G37570.1"; FPKM "0.0000000000"; frac "0.000000"; conf_lo "0.000000"; conf_hi "0.070486"; cov "0.000000"; full_read_support "yes";
Chr5	Cufflinks	exon	14924494	14926146	1	-	.	gene_id "CUFF.6081"; transcript_id "AT5G37570.1"; exon_number "1"; FPKM "0.0000000000"; frac "0.000000"; conf_lo "0.000000"; conf_hi "0.070486"; cov "0.000000";
Chr5	Cufflinks	transcript	14927202	14929642	732	-	.	gene_id "CUFF.6082"; transcript_id "CUFF.6082.1"; FPKM "1.6533091180"; frac "0.234704"; conf_lo "0.988360"; conf_hi "2.318259"; cov "9.656094"; full_read_support "yes";
Chr5	Cufflinks	exon	14927202	14927597	732	-	.	gene_id "CUFF.6082"; transcript_id "CUFF.6082.1"; exon_number "1"; FPKM "1.6533091180"; frac "0.234704"; conf_lo "0.988360"; conf_hi "2.318259"; cov "9.656094";
Chr5	Cufflinks	exon	14927878	14927937	732	-	.	gene_id "CUFF.6082"; transcript_id "CUFF.6082.1"; exon_number "2"; FPKM "1.6533091180"; frac "0.234704"; conf_lo "0.988360"; conf_hi "2.318259"; cov "9.656094";
Chr5	Cufflinks	exon	14928125	14928379	732	-	.	gene_id "CUFF.6082"; transcript_id "CUFF.6082.1"; exon_number "3"; FPKM "1.6533091180"; frac "0.234704"; conf_lo "0.988360"; conf_hi "2.318259"; cov "9.656094";
Chr5	Cufflinks	exon	14928494	14928621	732	-	.	gene_id "CUFF.6082"; transcript_id "CUFF.6082.1"; exon_number "4"; FPKM "1.6533091180"; frac "0.234704"; conf_lo "0.988360"; conf_hi "2.318259"; cov "9.656094";
Chr5	Cufflinks	exon	14928703	14928748	732	-	.	gene_id "CUFF.6082"; transcript_id "CUFF.6082.1"; exon_number "5"; FPKM "1.6533091180"; frac "0.234704"; conf_lo "0.988360"; conf_hi "2.318259"; cov "9.656094";
Chr5	Cufflinks	exon	14928838	14928935	732	-	.	gene_id "CUFF.6082"; transcript_id "CUFF.6082.1"; exon_number "6"; FPKM "1.6533091180"; frac "0.234704"; conf_lo "0.988360"; conf_hi "2.318259"; cov "9.656094";
Chr5	Cufflinks	exon	14929328	14929405	732	-	.	gene_id "CUFF.6082"; transcript_id "CUFF.6082.1"; exon_number "7"; FPKM "1.6533091180"; frac "0.234704"; conf_lo "0.988360"; conf_hi "2.318259"; cov "9.656094";
Chr5	Cufflinks	exon	14929531	14929642	732	-	.	gene_id "CUFF.6082"; transcript_id "CUFF.6082.1"; exon_number "8"; FPKM "1.6533091180"; frac "0.234704"; conf_lo "0.988360"; conf_hi "2.318259"; cov "9.656094";
Chr5	Cufflinks	transcript	14927202	14932078	246	-	.	gene_id "CUFF.6082"; transcript_id "CUFF.6082.2"; FPKM "0.5562851940"; frac "0.124344"; conf_lo "0.243095"; conf_hi "0.869476"; cov "3.248964"; full_read_support "yes";
Chr5	Cufflinks	exon	14927202	14927597	246	-	.	gene_id "CUFF.6082"; transcript_id "CUFF.6082.2"; exon_number "1"; FPKM "0.5562851940"; frac "0.124344"; conf_lo "0.243095"; conf_hi "0.869476"; cov "3.248964";
Chr5	Cufflinks	exon	14927878	14927937	246	-	.	gene_id "CUFF.6082"; transcript_id "CUFF.6082.2"; exon_number "2"; FPKM "0.5562851940"; frac "0.124344"; conf_lo "0.243095"; conf_hi "0.869476"; cov "3.248964";
Chr5	Cufflinks	exon	14928125	14928187	246	-	.	gene_id "CUFF.6082"; transcript_id "CUFF.6082.2"; exon_number "3"; FPKM "0.5562851940"; frac "0.124344"; conf_lo "0.243095"; conf_hi "0.869476"; cov "3.248964";
Chr5	Cufflinks	exon	14928268	14928379	246	-	.	gene_id "CUFF.6082"; transcript_id "CUFF.6082.2"; exon_number "4"; FPKM "0.5562851940"; frac "0.124344"; conf_lo "0.243095"; conf_hi "0.869476"; cov "3.248964";
Chr5	Cufflinks	exon	14928494	14928621	246	-	.	gene_id "CUFF.6082"; transcript_id "CUFF.6082.2"; exon_number "5"; FPKM "0.5562851940"; frac "0.124344"; conf_lo "0.243095"; conf_hi "0.869476"; cov "3.248964";
Chr5	Cufflinks	exon	14928703	14928748	246	-	.	gene_id "CUFF.6082"; transcript_id "CUFF.6082.2"; exon_number "6"; FPKM "0.5562851940"; frac "0.124344"; conf_lo "0.243095"; conf_hi "0.869476"; cov "3.248964";
Chr5	Cufflinks	exon	14928838	14928936	246	-	.	gene_id "CUFF.6082"; transcript_id "CUFF.6082.2"; exon_number "7"; FPKM "0.5562851940"; frac "0.124344"; conf_lo "0.243095"; conf_hi "0.869476"; cov "3.248964";
Chr5	Cufflinks	exon	14929328	14929405	246	-	.	gene_id "CUFF.6082"; transcript_id "CUFF.6082.2"; exon_number "8"; FPKM "0.5562851940"; frac "0.124344"; conf_lo "0.243095"; conf_hi "0.869476"; cov "3.248964";
Chr5	Cufflinks	exon	14929531	14929587	246	-	.	gene_id "CUFF.6082"; transcript_id "CUFF.6082.2"; exon_number "9"; FPKM "0.5562851940"; frac "0.124344"; conf_lo "0.243095"; conf_hi "0.869476"; cov "3.248964";
Chr5	Cufflinks	exon	14929687	14929755	246	-	.	gene_id "CUFF.6082"; transcript_id "CUFF.6082.2"; exon_number "10"; FPKM "0.5562851940"; frac "0.124344"; conf_lo "0.243095"; conf_hi "0.869476"; cov "3.248964";
Chr5	Cufflinks	exon	14930008	14930076	246	-	.	gene_id "CUFF.6082"; transcript_id "CUFF.6082.2"; exon_number "11"; FPKM "0.5562851940"; frac "0.124344"; conf_lo "0.243095"; conf_hi "0.869476"; cov "3.248964";
Chr5	Cufflinks	exon	14930173	14930184	246	-	.	gene_id "CUFF.6082"; transcript_id "CUFF.6082.2"; exon_number "12"; FPKM "0.5562851940"; frac "0.124344"; conf_lo "0.243095"; conf_hi "0.869476"; cov "3.248964";
Chr5	Cufflinks	exon	14930660	14930738	246	-	.	gene_id "CUFF.6082"; transcript_id "CUFF.6082.2"; exon_number "13"; FPKM "0.5562851940"; frac "0.124344"; conf_lo "0.243095"; conf_hi "0.869476"; cov "3.248964";
Chr5	Cufflinks	exon	14931154	14931250	246	-	.	gene_id "CUFF.6082"; transcript_id "CUFF.6082.2"; exon_number "14"; FPKM "0.5562851940"; frac "0.124344"; conf_lo "0.243095"; conf_hi "0.869476"; cov "3.248964";
Chr5	Cufflinks	exon	14931618	14931722	246	-	.	gene_id "CUFF.6082"; transcript_id "CUFF.6082.2"; exon_number "15"; FPKM "0.5562851940"; frac "0.124344"; conf_lo "0.243095"; conf_hi "0.869476"; cov "3.248964";
Chr5	Cufflinks	exon	14931815	14932078	246	-	.	gene_id "CUFF.6082"; transcript_id "CUFF.6082.2"; exon_number "16"; FPKM "0.5562851940"; frac "0.124344"; conf_lo "0.243095"; conf_hi "0.869476"; cov "3.248964";
Chr5	Cufflinks	transcript	14927202	14932796	602	-	.	gene_id "CUFF.6082"; transcript_id "CUFF.6082.3"; FPKM "1.3599253784"; frac "0.347874"; conf_lo "0.875258"; conf_hi "1.844592"; cov "7.942597"; full_read_support "yes";
Chr5	Cufflinks	exon	14927202	14927597	602	-	.	gene_id "CUFF.6082"; transcript_id "CUFF.6082.3"; exon_number "1"; FPKM "1.3599253784"; frac "0.347874"; conf_lo "0.875258"; conf_hi "1.844592"; cov "7.942597";
Chr5	Cufflinks	exon	14927878	14927937	602	-	.	gene_id "CUFF.6082"; transcript_id "CUFF.6082.3"; exon_number "2"; FPKM "1.3599253784"; frac "0.347874"; conf_lo "0.875258"; conf_hi "1.844592"; cov "7.942597";
Chr5	Cufflinks	exon	14928125	14928187	602	-	.	gene_id "CUFF.6082"; transcript_id "CUFF.6082.3"; exon_number "3"; FPKM "1.3599253784"; frac "0.347874"; conf_lo "0.875258"; conf_hi "1.844592"; cov "7.942597";
Chr5	Cufflinks	exon	14928268	14928379	602	-	.	gene_id "CUFF.6082"; transcript_id "CUFF.6082.3"; exon_number "4"; FPKM "1.3599253784"; frac "0.347874"; conf_lo "0.875258"; conf_hi "1.844592"; cov "7.942597";
Chr5	Cufflinks	exon	14928494	14928621	602	-	.	gene_id "CUFF.6082"; transcript_id "CUFF.6082.3"; exon_number "5"; FPKM "1.3599253784"; frac "0.347874"; conf_lo "0.875258"; conf_hi "1.844592"; cov "7.942597";
Chr5	Cufflinks	exon	14928703	14928748	602	-	.	gene_id "CUFF.6082"; transcript_id "CUFF.6082.3"; exon_number "6"; FPKM "1.3599253784"; frac "0.347874"; conf_lo "0.875258"; conf_hi "1.844592"; cov "7.942597";
Chr5	Cufflinks	exon	14928838	14928935	602	-	.	gene_id "CUFF.6082"; transcript_id "CUFF.6082.3"; exon_number "7"; FPKM "1.3599253784"; frac "0.347874"; conf_lo "0.875258"; conf_hi "1.844592"; cov "7.942597";
Chr5	Cufflinks	exon	14929328	14929405	602	-	.	gene_id "CUFF.6082"; transcript_id "CUFF.6082.3"; exon_number "8"; FPKM "1.3599253784"; frac "0.347874"; conf_lo "0.875258"; conf_hi "1.844592"; cov "7.942597";
Chr5	Cufflinks	exon	14929531	14929587	602	-	.	gene_id "CUFF.6082"; transcript_id "CUFF.6082.3"; exon_number "9"; FPKM "1.3599253784"; frac "0.347874"; conf_lo "0.875258"; conf_hi "1.844592"; cov "7.942597";
Chr5	Cufflinks	exon	14929687	14929755	602	-	.	gene_id "CUFF.6082"; transcript_id "CUFF.6082.3"; exon_number "10"; FPKM "1.3599253784"; frac "0.347874"; conf_lo "0.875258"; conf_hi "1.844592"; cov "7.942597";
Chr5	Cufflinks	exon	14930009	14930074	602	-	.	gene_id "CUFF.6082"; transcript_id "CUFF.6082.3"; exon_number "11"; FPKM "1.3599253784"; frac "0.347874"; conf_lo "0.875258"; conf_hi "1.844592"; cov "7.942597";
Chr5	Cufflinks	exon	14930173	14930184	602	-	.	gene_id "CUFF.6082"; transcript_id "CUFF.6082.3"; exon_number "12"; FPKM "1.3599253784"; frac "0.347874"; conf_lo "0.875258"; conf_hi "1.844592"; cov "7.942597";
Chr5	Cufflinks	exon	14930660	14930738	602	-	.	gene_id "CUFF.6082"; transcript_id "CUFF.6082.3"; exon_number "13"; FPKM "1.3599253784"; frac "0.347874"; conf_lo "0.875258"; conf_hi "1.844592"; cov "7.942597";
Chr5	Cufflinks	exon	14931154	14931254	602	-	.	gene_id "CUFF.6082"; transcript_id "CUFF.6082.3"; exon_number "14"; FPKM "1.3599253784"; frac "0.347874"; conf_lo "0.875258"; conf_hi "1.844592"; cov "7.942597";
Chr5	Cufflinks	exon	14931618	14931722	602	-	.	gene_id "CUFF.6082"; transcript_id "CUFF.6082.3"; exon_number "15"; FPKM "1.3599253784"; frac "0.347874"; conf_lo "0.875258"; conf_hi "1.844592"; cov "7.942597";
Chr5	Cufflinks	exon	14931815	14932002	602	-	.	gene_id "CUFF.6082"; transcript_id "CUFF.6082.3"; exon_number "16"; FPKM "1.3599253784"; frac "0.347874"; conf_lo "0.875258"; conf_hi "1.844592"; cov "7.942597";
Chr5	Cufflinks	exon	14932102	14932200	602	-	.	gene_id "CUFF.6082"; transcript_id "CUFF.6082.3"; exon_number "17"; FPKM "1.3599253784"; frac "0.347874"; conf_lo "0.875258"; conf_hi "1.844592"; cov "7.942597";
Chr5	Cufflinks	exon	14932598	14932796	602	-	.	gene_id "CUFF.6082"; transcript_id "CUFF.6082.3"; exon_number "18"; FPKM "1.3599253784"; frac "0.347874"; conf_lo "0.875258"; conf_hi "1.844592"; cov "7.942597";
Chr5	Cufflinks	transcript	14927313	14932787	1	-	.	gene_id "CUFF.6082"; transcript_id "AT5G37590.1"; FPKM "0.0000000000"; frac "0.000000"; conf_lo "0.000000"; conf_hi "0.063080"; cov "0.000000"; full_read_support "no";
Chr5	Cufflinks	exon	14927313	14927597	1	-	.	gene_id "CUFF.6082"; transcript_id "AT5G37590.1"; exon_number "1"; FPKM "0.0000000000"; frac "0.000000"; conf_lo "0.000000"; conf_hi "0.063080"; cov "0.000000";
Chr5	Cufflinks	exon	14927878	14927937	1	-	.	gene_id "CUFF.6082"; transcript_id "AT5G37590.1"; exon_number "2"; FPKM "0.0000000000"; frac "0.000000"; conf_lo "0.000000"; conf_hi "0.063080"; cov "0.000000";
Chr5	Cufflinks	exon	14928125	14928187	1	-	.	gene_id "CUFF.6082"; transcript_id "AT5G37590.1"; exon_number "3"; FPKM "0.0000000000"; frac "0.000000"; conf_lo "0.000000"; conf_hi "0.063080"; cov "0.000000";
Chr5	Cufflinks	exon	14928268	14928379	1	-	.	gene_id "CUFF.6082"; transcript_id "AT5G37590.1"; exon_number "4"; FPKM "0.0000000000"; frac "0.000000"; conf_lo "0.000000"; conf_hi "0.063080"; cov "0.000000";
Chr5	Cufflinks	exon	14928494	14928621	1	-	.	gene_id "CUFF.6082"; transcript_id "AT5G37590.1"; exon_number "5"; FPKM "0.0000000000"; frac "0.000000"; conf_lo "0.000000"; conf_hi "0.063080"; cov "0.000000";
Chr5	Cufflinks	exon	14928703	14928748	1	-	.	gene_id "CUFF.6082"; transcript_id "AT5G37590.1"; exon_number "6"; FPKM "0.0000000000"; frac "0.000000"; conf_lo "0.000000"; conf_hi "0.063080"; cov "0.000000";
Chr5	Cufflinks	exon	14928838	14928935	1	-	.	gene_id "CUFF.6082"; transcript_id "AT5G37590.1"; exon_number "7"; FPKM "0.0000000000"; frac "0.000000"; conf_lo "0.000000"; conf_hi "0.063080"; cov "0.000000";
Chr5	Cufflinks	exon	14929328	14929405	1	-	.	gene_id "CUFF.6082"; transcript_id "AT5G37590.1"; exon_number "8"; FPKM "0.0000000000"; frac "0.000000"; conf_lo "0.000000"; conf_hi "0.063080"; cov "0.000000";
Chr5	Cufflinks	exon	14929531	14929587	1	-	.	gene_id "CUFF.6082"; transcript_id "AT5G37590.1"; exon_number "9"; FPKM "0.0000000000"; frac "0.000000"; conf_lo "0.000000"; conf_hi "0.063080"; cov "0.000000";
Chr5	Cufflinks	exon	14929687	14929755	1	-	.	gene_id "CUFF.6082"; transcript_id "AT5G37590.1"; exon_number "10"; FPKM "0.0000000000"; frac "0.000000"; conf_lo "0.000000"; conf_hi "0.063080"; cov "0.000000";
Chr5	Cufflinks	exon	14930009	14930074	1	-	.	gene_id "CUFF.6082"; transcript_id "AT5G37590.1"; exon_number "11"; FPKM "0.0000000000"; frac "0.000000"; conf_lo "0.000000"; conf_hi "0.063080"; cov "0.000000";
Chr5	Cufflinks	exon	14930660	14930738	1	-	.	gene_id "CUFF.6082"; transcript_id "AT5G37590.1"; exon_number "12"; FPKM "0.0000000000"; frac "0.000000"; conf_lo "0.000000"; conf_hi "0.063080"; cov "0.000000";
Chr5	Cufflinks	exon	14931154	14931254	1	-	.	gene_id "CUFF.6082"; transcript_id "AT5G37590.1"; exon_number "13"; FPKM "0.0000000000"; frac "0.000000"; conf_lo "0.000000"; conf_hi "0.063080"; cov "0.000000";
Chr5	Cufflinks	exon	14931618	14931722	1	-	.	gene_id "CUFF.6082"; transcript_id "AT5G37590.1"; exon_number "14"; FPKM "0.0000000000"; frac "0.000000"; conf_lo "0.000000"; conf_hi "0.063080"; cov "0.000000";
Chr5	Cufflinks	exon	14931815	14932002	1	-	.	gene_id "CUFF.6082"; transcript_id "AT5G37590.1"; exon_number "15"; FPKM "0.0000000000"; frac "0.000000"; conf_lo "0.000000"; conf_hi "0.063080"; cov "0.000000";
Chr5	Cufflinks	exon	14932102	14932200	1	-	.	gene_id "CUFF.6082"; transcript_id "AT5G37590.1"; exon_number "16"; FPKM "0.0000000000"; frac "0.000000"; conf_lo "0.000000"; conf_hi "0.063080"; cov "0.000000";
Chr5	Cufflinks	exon	14932598	14932787	1	-	.	gene_id "CUFF.6082"; transcript_id "AT5G37590.1"; exon_number "17"; FPKM "0.0000000000"; frac "0.000000"; conf_lo "0.000000"; conf_hi "0.063080"; cov "0.000000";
Chr5	Cufflinks	transcript	14930341	14932796	1000	-	.	gene_id "CUFF.6082"; transcript_id "CUFF.6082.5"; FPKM "2.2563137480"; frac "0.293078"; conf_lo "1.411933"; conf_hi "3.100694"; cov "13.177921"; full_read_support "yes";
Chr5	Cufflinks	exon	14930341	14930738	1000	-	.	gene_id "CUFF.6082"; transcript_id "CUFF.6082.5"; exon_number "1"; FPKM "2.2563137480"; frac "0.293078"; conf_lo "1.411933"; conf_hi "3.100694"; cov "13.177921";
Chr5	Cufflinks	exon	14931154	14931254	1000	-	.	gene_id "CUFF.6082"; transcript_id "CUFF.6082.5"; exon_number "2"; FPKM "2.2563137480"; frac "0.293078"; conf_lo "1.411933"; conf_hi "3.100694"; cov "13.177921";
Chr5	Cufflinks	exon	14931618	14931722	1000	-	.	gene_id "CUFF.6082"; transcript_id "CUFF.6082.5"; exon_number "3"; FPKM "2.2563137480"; frac "0.293078"; conf_lo "1.411933"; conf_hi "3.100694"; cov "13.177921";
Chr5	Cufflinks	exon	14931815	14932002	1000	-	.	gene_id "CUFF.6082"; transcript_id "CUFF.6082.5"; exon_number "4"; FPKM "2.2563137480"; frac "0.293078"; conf_lo "1.411933"; conf_hi "3.100694"; cov "13.177921";
Chr5	Cufflinks	exon	14932102	14932200	1000	-	.	gene_id "CUFF.6082"; transcript_id "CUFF.6082.5"; exon_number "5"; FPKM "2.2563137480"; frac "0.293078"; conf_lo "1.411933"; conf_hi "3.100694"; cov "13.177921";
Chr5	Cufflinks	exon	14932598	14932796	1000	-	.	gene_id "CUFF.6082"; transcript_id "CUFF.6082.5"; exon_number "6"; FPKM "2.2563137480"; frac "0.293078"; conf_lo "1.411933"; conf_hi "3.100694"; cov "13.177921";
Chr5	Cufflinks	transcript	14933336	14935841	1000	-	.	gene_id "CUFF.6083"; transcript_id "AT5G37600.1"; FPKM "77.0672484911"; frac "1.000000"; conf_lo "72.319120"; conf_hi "81.815377"; cov "450.141343"; full_read_support "yes";
Chr5	Cufflinks	exon	14933336	14933726	1000	-	.	gene_id "CUFF.6083"; transcript_id "AT5G37600.1"; exon_number "1"; FPKM "77.0672484911"; frac "1.000000"; conf_lo "72.319120"; conf_hi "81.815377"; cov "450.141343";
Chr5	Cufflinks	exon	14933824	14933983	1000	-	.	gene_id "CUFF.6083"; transcript_id "AT5G37600.1"; exon_number "2"; FPKM "77.0672484911"; frac "1.000000"; conf_lo "72.319120"; conf_hi "81.815377"; cov "450.141343";
Chr5	Cufflinks	exon	14934064	14934155	1000	-	.	gene_id "CUFF.6083"; transcript_id "AT5G37600.1"; exon_number "3"; FPKM "77.0672484911"; frac "1.000000"; conf_lo "72.319120"; conf_hi "81.815377"; cov "450.141343";
Chr5	Cufflinks	exon	14934232	14934435	1000	-	.	gene_id "CUFF.6083"; transcript_id "AT5G37600.1"; exon_number "4"; FPKM "77.0672484911"; frac "1.000000"; conf_lo "72.319120"; conf_hi "81.815377"; cov "450.141343";
Chr5	Cufflinks	exon	14934518	14934712	1000	-	.	gene_id "CUFF.6083"; transcript_id "AT5G37600.1"; exon_number "5"; FPKM "77.0672484911"; frac "1.000000"; conf_lo "72.319120"; conf_hi "81.815377"; cov "450.141343";
Chr5	Cufflinks	exon	14934792	14934840	1000	-	.	gene_id "CUFF.6083"; transcript_id "AT5G37600.1"; exon_number "6"; FPKM "77.0672484911"; frac "1.000000"; conf_lo "72.319120"; conf_hi "81.815377"; cov "450.141343";
Chr5	Cufflinks	exon	14934943	14935046	1000	-	.	gene_id "CUFF.6083"; transcript_id "AT5G37600.1"; exon_number "7"; FPKM "77.0672484911"; frac "1.000000"; conf_lo "72.319120"; conf_hi "81.815377"; cov "450.141343";
Chr5	Cufflinks	exon	14935135	14935174	1000	-	.	gene_id "CUFF.6083"; transcript_id "AT5G37600.1"; exon_number "8"; FPKM "77.0672484911"; frac "1.000000"; conf_lo "72.319120"; conf_hi "81.815377"; cov "450.141343";
Chr5	Cufflinks	exon	14935583	14935841	1000	-	.	gene_id "CUFF.6083"; transcript_id "AT5G37600.1"; exon_number "9"; FPKM "77.0672484911"; frac "1.000000"; conf_lo "72.319120"; conf_hi "81.815377"; cov "450.141343";
Chr5	Cufflinks	transcript	14938121	14938612	1000	+	.	gene_id "AT5G37610"; transcript_id "AT5G37610.1"; FPKM "0.3474571968"; frac "1.000000"; conf_lo "0.000000"; conf_hi "0.839521"; cov "2.030827"; full_read_support "yes";
Chr5	Cufflinks	exon	14938121	14938612	1000	+	.	gene_id "AT5G37610"; transcript_id "AT5G37610.1"; exon_number "1"; FPKM "0.3474571968"; frac "1.000000"; conf_lo "0.000000"; conf_hi "0.839521"; cov "2.030827";
Chr5	Cufflinks	transcript	14942396	14944354	1000	-	.	gene_id "AT5G37620"; transcript_id "AT5G37620.1"; FPKM "0.0291238605"; frac "1.000000"; conf_lo "0.000000"; conf_hi "0.087372"; cov "0.170224"; full_read_support "yes";
Chr5	Cufflinks	exon	14942396	14944354	1000	-	.	gene_id "AT5G37620"; transcript_id "AT5G37620.1"; exon_number "1"; FPKM "0.0291238605"; frac "1.000000"; conf_lo "0.000000"; conf_hi "0.087372"; cov "0.170224";
Chr5	Cufflinks	transcript	14947328	14952765	333	+	.	gene_id "CUFF.6084"; transcript_id "CUFF.6084.1"; FPKM "0.6526219940"; frac "0.269584"; conf_lo "0.407623"; conf_hi "0.897621"; cov "3.807806"; full_read_support "yes";
Chr5	Cufflinks	exon	14947328	14947835	333	+	.	gene_id "CUFF.6084"; transcript_id "CUFF.6084.1"; exon_number "1"; FPKM "0.6526219940"; frac "0.269584"; conf_lo "0.407623"; conf_hi "0.897621"; cov "3.807806";
Chr5	Cufflinks	exon	14947938	14948142	333	+	.	gene_id "CUFF.6084"; transcript_id "CUFF.6084.1"; exon_number "2"; FPKM "0.6526219940"; frac "0.269584"; conf_lo "0.407623"; conf_hi "0.897621"; cov "3.807806";
Chr5	Cufflinks	exon	14948251	14948396	333	+	.	gene_id "CUFF.6084"; transcript_id "CUFF.6084.1"; exon_number "3"; FPKM "0.6526219940"; frac "0.269584"; conf_lo "0.407623"; conf_hi "0.897621"; cov "3.807806";
Chr5	Cufflinks	exon	14948558	14948826	333	+	.	gene_id "CUFF.6084"; transcript_id "CUFF.6084.1"; exon_number "4"; FPKM "0.6526219940"; frac "0.269584"; conf_lo "0.407623"; conf_hi "0.897621"; cov "3.807806";
Chr5	Cufflinks	exon	14948909	14949006	333	+	.	gene_id "CUFF.6084"; transcript_id "CUFF.6084.1"; exon_number "5"; FPKM "0.6526219940"; frac "0.269584"; conf_lo "0.407623"; conf_hi "0.897621"; cov "3.807806";
Chr5	Cufflinks	exon	14949714	14949861	333	+	.	gene_id "CUFF.6084"; transcript_id "CUFF.6084.1"; exon_number "6"; FPKM "0.6526219940"; frac "0.269584"; conf_lo "0.407623"; conf_hi "0.897621"; cov "3.807806";
Chr5	Cufflinks	exon	14949937	14951237	333	+	.	gene_id "CUFF.6084"; transcript_id "CUFF.6084.1"; exon_number "7"; FPKM "0.6526219940"; frac "0.269584"; conf_lo "0.407623"; conf_hi "0.897621"; cov "3.807806";
Chr5	Cufflinks	exon	14951319	14951379	333	+	.	gene_id "CUFF.6084"; transcript_id "CUFF.6084.1"; exon_number "8"; FPKM "0.6526219940"; frac "0.269584"; conf_lo "0.407623"; conf_hi "0.897621"; cov "3.807806";
Chr5	Cufflinks	exon	14951466	14951735	333	+	.	gene_id "CUFF.6084"; transcript_id "CUFF.6084.1"; exon_number "9"; FPKM "0.6526219940"; frac "0.269584"; conf_lo "0.407623"; conf_hi "0.897621"; cov "3.807806";
Chr5	Cufflinks	exon	14951849	14952110	333	+	.	gene_id "CUFF.6084"; transcript_id "CUFF.6084.1"; exon_number "10"; FPKM "0.6526219940"; frac "0.269584"; conf_lo "0.407623"; conf_hi "0.897621"; cov "3.807806";
Chr5	Cufflinks	exon	14952233	14952765	333	+	.	gene_id "CUFF.6084"; transcript_id "CUFF.6084.1"; exon_number "11"; FPKM "0.6526219940"; frac "0.269584"; conf_lo "0.407623"; conf_hi "0.897621"; cov "3.807806";
Chr5	Cufflinks	transcript	14947330	14952765	1000	+	.	gene_id "CUFF.6084"; transcript_id "AT5G37630.1"; FPKM "1.9577915524"; frac "0.730416"; conf_lo "1.557672"; conf_hi "2.357912"; cov "11.422983"; full_read_support "yes";
Chr5	Cufflinks	exon	14947330	14947835	1000	+	.	gene_id "CUFF.6084"; transcript_id "AT5G37630.1"; exon_number "1"; FPKM "1.9577915524"; frac "0.730416"; conf_lo "1.557672"; conf_hi "2.357912"; cov "11.422983";
Chr5	Cufflinks	exon	14947938	14948141	1000	+	.	gene_id "CUFF.6084"; transcript_id "AT5G37630.1"; exon_number "2"; FPKM "1.9577915524"; frac "0.730416"; conf_lo "1.557672"; conf_hi "2.357912"; cov "11.422983";
Chr5	Cufflinks	exon	14948251	14948396	1000	+	.	gene_id "CUFF.6084"; transcript_id "AT5G37630.1"; exon_number "3"; FPKM "1.9577915524"; frac "0.730416"; conf_lo "1.557672"; conf_hi "2.357912"; cov "11.422983";
Chr5	Cufflinks	exon	14948558	14948826	1000	+	.	gene_id "CUFF.6084"; transcript_id "AT5G37630.1"; exon_number "4"; FPKM "1.9577915524"; frac "0.730416"; conf_lo "1.557672"; conf_hi "2.357912"; cov "11.422983";
Chr5	Cufflinks	exon	14948909	14949006	1000	+	.	gene_id "CUFF.6084"; transcript_id "AT5G37630.1"; exon_number "5"; FPKM "1.9577915524"; frac "0.730416"; conf_lo "1.557672"; conf_hi "2.357912"; cov "11.422983";
Chr5	Cufflinks	exon	14949714	14949861	1000	+	.	gene_id "CUFF.6084"; transcript_id "AT5G37630.1"; exon_number "6"; FPKM "1.9577915524"; frac "0.730416"; conf_lo "1.557672"; conf_hi "2.357912"; cov "11.422983";
Chr5	Cufflinks	exon	14949937	14950376	1000	+	.	gene_id "CUFF.6084"; transcript_id "AT5G37630.1"; exon_number "7"; FPKM "1.9577915524"; frac "0.730416"; conf_lo "1.557672"; conf_hi "2.357912"; cov "11.422983";
Chr5	Cufflinks	exon	14950723	14951237	1000	+	.	gene_id "CUFF.6084"; transcript_id "AT5G37630.1"; exon_number "8"; FPKM "1.9577915524"; frac "0.730416"; conf_lo "1.557672"; conf_hi "2.357912"; cov "11.422983";
Chr5	Cufflinks	exon	14951319	14951379	1000	+	.	gene_id "CUFF.6084"; transcript_id "AT5G37630.1"; exon_number "9"; FPKM "1.9577915524"; frac "0.730416"; conf_lo "1.557672"; conf_hi "2.357912"; cov "11.422983";
Chr5	Cufflinks	exon	14951466	14951735	1000	+	.	gene_id "CUFF.6084"; transcript_id "AT5G37630.1"; exon_number "10"; FPKM "1.9577915524"; frac "0.730416"; conf_lo "1.557672"; conf_hi "2.357912"; cov "11.422983";
Chr5	Cufflinks	exon	14951849	14952110	1000	+	.	gene_id "CUFF.6084"; transcript_id "AT5G37630.1"; exon_number "11"; FPKM "1.9577915524"; frac "0.730416"; conf_lo "1.557672"; conf_hi "2.357912"; cov "11.422983";
Chr5	Cufflinks	exon	14952233	14952765	1000	+	.	gene_id "CUFF.6084"; transcript_id "AT5G37630.1"; exon_number "12"; FPKM "1.9577915524"; frac "0.730416"; conf_lo "1.557672"; conf_hi "2.357912"; cov "11.422983";
Chr5	Cufflinks	transcript	14952782	14953750	1	-	.	gene_id "AT5G37640"; transcript_id "AT5G37640.1"; FPKM "0.0000000000"; frac "0.000000"; conf_lo "0.000000"; conf_hi "0.000000"; cov "0.000000"; full_read_support "no";
Chr5	Cufflinks	exon	14952782	14953750	1	-	.	gene_id "AT5G37640"; transcript_id "AT5G37640.1"; exon_number "1"; FPKM "0.0000000000"; frac "0.000000"; conf_lo "0.000000"; conf_hi "0.000000"; cov "0.000000";
Chr5	Cufflinks	transcript	14954011	14955834	1	-	.	gene_id "AT5G37650"; transcript_id "AT5G37650.1"; FPKM "0.0000000000"; frac "0.000000"; conf_lo "0.000000"; conf_hi "0.000000"; cov "0.000000"; full_read_support "no";
Chr5	Cufflinks	exon	14954011	14955834	1	-	.	gene_id "AT5G37650"; transcript_id "AT5G37650.1"; exon_number "1"; FPKM "0.0000000000"; frac "0.000000"; conf_lo "0.000000"; conf_hi "0.000000"; cov "0.000000";
Chr5	Cufflinks	transcript	14959797	14961585	1	+	.	gene_id "AT5G37660"; transcript_id "AT5G37660.2"; FPKM "0.0000000000"; frac "0.000000"; conf_lo "0.000000"; conf_hi "0.088087"; cov "0.000000"; full_read_support "yes";
Chr5	Cufflinks	exon	14959797	14960586	1	+	.	gene_id "AT5G37660"; transcript_id "AT5G37660.2"; exon_number "1"; FPKM "0.0000000000"; frac "0.000000"; conf_lo "0.000000"; conf_hi "0.088087"; cov "0.000000";
Chr5	Cufflinks	exon	14961014	14961585	1	+	.	gene_id "AT5G37660"; transcript_id "AT5G37660.2"; exon_number "2"; FPKM "0.0000000000"; frac "0.000000"; conf_lo "0.000000"; conf_hi "0.088087"; cov "0.000000";
Chr5	Cufflinks	transcript	14959797	14961594	1000	+	.	gene_id "AT5G37660"; transcript_id "AT5G37660.1"; FPKM "3.4204152052"; frac "1.000000"; conf_lo "2.517112"; conf_hi "4.323718"; cov "19.967013"; full_read_support "yes";
Chr5	Cufflinks	exon	14959797	14960586	1000	+	.	gene_id "AT5G37660"; transcript_id "AT5G37660.1"; exon_number "1"; FPKM "3.4204152052"; frac "1.000000"; conf_lo "2.517112"; conf_hi "4.323718"; cov "19.967013";
Chr5	Cufflinks	exon	14961014	14961127	1000	+	.	gene_id "AT5G37660"; transcript_id "AT5G37660.1"; exon_number "2"; FPKM "3.4204152052"; frac "1.000000"; conf_lo "2.517112"; conf_hi "4.323718"; cov "19.967013";
Chr5	Cufflinks	exon	14961372	14961594	1000	+	.	gene_id "AT5G37660"; transcript_id "AT5G37660.1"; exon_number "3"; FPKM "3.4204152052"; frac "1.000000"; conf_lo "2.517112"; conf_hi "4.323718"; cov "19.967013";
Chr5	Cufflinks	transcript	14962141	14967533	1	-	.	gene_id "AT5G37665"; transcript_id "AT5G37665.1"; FPKM "0.0000000000"; frac "0.000000"; conf_lo "0.000000"; conf_hi "0.000000"; cov "0.000000"; full_read_support "no";
Chr5	Cufflinks	exon	14962141	14967533	1	-	.	gene_id "AT5G37665"; transcript_id "AT5G37665.1"; exon_number "1"; FPKM "0.0000000000"; frac "0.000000"; conf_lo "0.000000"; conf_hi "0.000000"; cov "0.000000";
Chr5	Cufflinks	transcript	14968247	14968351	1	-	.	gene_id "AT5G37667"; transcript_id "AT5G37667.1"; FPKM "0.0000000000"; frac "0.000000"; conf_lo "0.000000"; conf_hi "0.000000"; cov "0.000000"; full_read_support "no";
Chr5	Cufflinks	exon	14968247	14968351	1	-	.	gene_id "AT5G37667"; transcript_id "AT5G37667.1"; exon_number "1"; FPKM "0.0000000000"; frac "0.000000"; conf_lo "0.000000"; conf_hi "0.000000"; cov "0.000000";
Chr5	Cufflinks	transcript	14968991	14969509	1000	+	.	gene_id "AT5G37670"; transcript_id "AT5G37670.1"; FPKM "0.4775714410"; frac "1.000000"; conf_lo "0.000000"; conf_hi "1.029023"; cov "2.791322"; full_read_support "yes";
Chr5	Cufflinks	exon	14968991	14969509	1000	+	.	gene_id "AT5G37670"; transcript_id "AT5G37670.1"; exon_number "1"; FPKM "0.4775714410"; frac "1.000000"; conf_lo "0.000000"; conf_hi "1.029023"; cov "2.791322";
Chr5	Cufflinks	transcript	14969596	14971312	1000	-	.	gene_id "CUFF.6085"; transcript_id "AT5G37680.1"; FPKM "2.8694202992"; frac "0.758517"; conf_lo "1.895800"; conf_hi "3.843041"; cov "16.763418"; full_read_support "yes";
Chr5	Cufflinks	exon	14969596	14969914	1000	-	.	gene_id "CUFF.6085"; transcript_id "AT5G37680.1"; exon_number "1"; FPKM "2.8694202992"; frac "0.758517"; conf_lo "1.895800"; conf_hi "3.843041"; cov "16.763418";
Chr5	Cufflinks	exon	14969988	14970149	1000	-	.	gene_id "CUFF.6085"; transcript_id "AT5G37680.1"; exon_number "2"; FPKM "2.8694202992"; frac "0.758517"; conf_lo "1.895800"; conf_hi "3.843041"; cov "16.763418";
Chr5	Cufflinks	exon	14970249	14970403	1000	-	.	gene_id "CUFF.6085"; transcript_id "AT5G37680.1"; exon_number "3"; FPKM "2.8694202992"; frac "0.758517"; conf_lo "1.895800"; conf_hi "3.843041"; cov "16.763418";
Chr5	Cufflinks	exon	14970504	14970585	1000	-	.	gene_id "CUFF.6085"; transcript_id "AT5G37680.1"; exon_number "4"; FPKM "2.8694202992"; frac "0.758517"; conf_lo "1.895800"; conf_hi "3.843041"; cov "16.763418";
Chr5	Cufflinks	exon	14971061	14971312	1000	-	.	gene_id "CUFF.6085"; transcript_id "AT5G37680.1"; exon_number "5"; FPKM "2.8694202992"; frac "0.758517"; conf_lo "1.895800"; conf_hi "3.843041"; cov "16.763418";
Chr5	Cufflinks	transcript	14969648	14971368	280	-	.	gene_id "CUFF.6085"; transcript_id "CUFF.6085.2"; FPKM "0.8052329427"; frac "0.241483"; conf_lo "0.236075"; conf_hi "1.374390"; cov "4.704245"; full_read_support "yes";
Chr5	Cufflinks	exon	14969648	14969914	280	-	.	gene_id "CUFF.6085"; transcript_id "CUFF.6085.2"; exon_number "1"; FPKM "0.8052329427"; frac "0.241483"; conf_lo "0.236075"; conf_hi "1.374390"; cov "4.704245";
Chr5	Cufflinks	exon	14969988	14970149	280	-	.	gene_id "CUFF.6085"; transcript_id "CUFF.6085.2"; exon_number "2"; FPKM "0.8052329427"; frac "0.241483"; conf_lo "0.236075"; conf_hi "1.374390"; cov "4.704245";
Chr5	Cufflinks	exon	14970249	14970585	280	-	.	gene_id "CUFF.6085"; transcript_id "CUFF.6085.2"; exon_number "3"; FPKM "0.8052329427"; frac "0.241483"; conf_lo "0.236075"; conf_hi "1.374390"; cov "4.704245";
Chr5	Cufflinks	exon	14971061	14971368	280	-	.	gene_id "CUFF.6085"; transcript_id "CUFF.6085.2"; exon_number "4"; FPKM "0.8052329427"; frac "0.241483"; conf_lo "0.236075"; conf_hi "1.374390"; cov "4.704245";
Chr5	Cufflinks	transcript	14973353	14976169	1000	-	.	gene_id "CUFF.6086"; transcript_id "AT5G37690.1"; FPKM "1.2929412271"; frac "0.473967"; conf_lo "0.739456"; conf_hi "1.846426"; cov "7.557018"; full_read_support "yes";
Chr5	Cufflinks	exon	14973353	14973824	1000	-	.	gene_id "CUFF.6086"; transcript_id "AT5G37690.1"; exon_number "1"; FPKM "1.2929412271"; frac "0.473967"; conf_lo "0.739456"; conf_hi "1.846426"; cov "7.557018";
Chr5	Cufflinks	exon	14973969	14974218	1000	-	.	gene_id "CUFF.6086"; transcript_id "AT5G37690.1"; exon_number "2"; FPKM "1.2929412271"; frac "0.473967"; conf_lo "0.739456"; conf_hi "1.846426"; cov "7.557018";
Chr5	Cufflinks	exon	14974989	14975101	1000	-	.	gene_id "CUFF.6086"; transcript_id "AT5G37690.1"; exon_number "3"; FPKM "1.2929412271"; frac "0.473967"; conf_lo "0.739456"; conf_hi "1.846426"; cov "7.557018";
Chr5	Cufflinks	exon	14975219	14975345	1000	-	.	gene_id "CUFF.6086"; transcript_id "AT5G37690.1"; exon_number "4"; FPKM "1.2929412271"; frac "0.473967"; conf_lo "0.739456"; conf_hi "1.846426"; cov "7.557018";
Chr5	Cufflinks	exon	14975447	14975574	1000	-	.	gene_id "CUFF.6086"; transcript_id "AT5G37690.1"; exon_number "5"; FPKM "1.2929412271"; frac "0.473967"; conf_lo "0.739456"; conf_hi "1.846426"; cov "7.557018";
Chr5	Cufflinks	exon	14975878	14976169	1000	-	.	gene_id "CUFF.6086"; transcript_id "AT5G37690.1"; exon_number "6"; FPKM "1.2929412271"; frac "0.473967"; conf_lo "0.739456"; conf_hi "1.846426"; cov "7.557018";
Chr5	Cufflinks	transcript	14973353	14976169	571	-	.	gene_id "CUFF.6086"; transcript_id "CUFF.6086.2"; FPKM "0.7390085101"; frac "0.340153"; conf_lo "0.349905"; conf_hi "1.128112"; cov "4.319377"; full_read_support "yes";
Chr5	Cufflinks	exon	14973353	14973824	571	-	.	gene_id "CUFF.6086"; transcript_id "CUFF.6086.2"; exon_number "1"; FPKM "0.7390085101"; frac "0.340153"; conf_lo "0.349905"; conf_hi "1.128112"; cov "4.319377";
Chr5	Cufflinks	exon	14973969	14974218	571	-	.	gene_id "CUFF.6086"; transcript_id "CUFF.6086.2"; exon_number "2"; FPKM "0.7390085101"; frac "0.340153"; conf_lo "0.349905"; conf_hi "1.128112"; cov "4.319377";
Chr5	Cufflinks	exon	14974989	14975101	571	-	.	gene_id "CUFF.6086"; transcript_id "CUFF.6086.2"; exon_number "3"; FPKM "0.7390085101"; frac "0.340153"; conf_lo "0.349905"; conf_hi "1.128112"; cov "4.319377";
Chr5	Cufflinks	exon	14975219	14975345	571	-	.	gene_id "CUFF.6086"; transcript_id "CUFF.6086.2"; exon_number "4"; FPKM "0.7390085101"; frac "0.340153"; conf_lo "0.349905"; conf_hi "1.128112"; cov "4.319377";
Chr5	Cufflinks	exon	14975447	14976169	571	-	.	gene_id "CUFF.6086"; transcript_id "CUFF.6086.2"; exon_number "5"; FPKM "0.7390085101"; frac "0.340153"; conf_lo "0.349905"; conf_hi "1.128112"; cov "4.319377";
Chr5	Cufflinks	transcript	14974862	14976169	820	-	.	gene_id "CUFF.6086"; transcript_id "CUFF.6086.3"; FPKM "1.0612356648"; frac "0.185880"; conf_lo "0.283939"; conf_hi "1.838532"; cov "6.202739"; full_read_support "yes";
Chr5	Cufflinks	exon	14974862	14975101	820	-	.	gene_id "CUFF.6086"; transcript_id "CUFF.6086.3"; exon_number "1"; FPKM "1.0612356648"; frac "0.185880"; conf_lo "0.283939"; conf_hi "1.838532"; cov "6.202739";
Chr5	Cufflinks	exon	14975219	14975345	820	-	.	gene_id "CUFF.6086"; transcript_id "CUFF.6086.3"; exon_number "2"; FPKM "1.0612356648"; frac "0.185880"; conf_lo "0.283939"; conf_hi "1.838532"; cov "6.202739";
Chr5	Cufflinks	exon	14975447	14975574	820	-	.	gene_id "CUFF.6086"; transcript_id "CUFF.6086.3"; exon_number "3"; FPKM "1.0612356648"; frac "0.185880"; conf_lo "0.283939"; conf_hi "1.838532"; cov "6.202739";
Chr5	Cufflinks	exon	14975902	14976169	820	-	.	gene_id "CUFF.6086"; transcript_id "CUFF.6086.3"; exon_number "4"; FPKM "1.0612356648"; frac "0.185880"; conf_lo "0.283939"; conf_hi "1.838532"; cov "6.202739";
Chr5	Cufflinks	transcript	14978650	14980951	673	+	.	gene_id "CUFF.6087"; transcript_id "CUFF.6087.1"; FPKM "1.1615128916"; frac "0.232707"; conf_lo "0.659205"; conf_hi "1.663820"; cov "6.781516"; full_read_support "yes";
Chr5	Cufflinks	exon	14978650	14979860	673	+	.	gene_id "CUFF.6087"; transcript_id "CUFF.6087.1"; exon_number "1"; FPKM "1.1615128916"; frac "0.232707"; conf_lo "0.659205"; conf_hi "1.663820"; cov "6.781516";
Chr5	Cufflinks	exon	14980379	14980437	673	+	.	gene_id "CUFF.6087"; transcript_id "CUFF.6087.1"; exon_number "2"; FPKM "1.1615128916"; frac "0.232707"; conf_lo "0.659205"; conf_hi "1.663820"; cov "6.781516";
Chr5	Cufflinks	exon	14980523	14980651	673	+	.	gene_id "CUFF.6087"; transcript_id "CUFF.6087.1"; exon_number "3"; FPKM "1.1615128916"; frac "0.232707"; conf_lo "0.659205"; conf_hi "1.663820"; cov "6.781516";
Chr5	Cufflinks	exon	14980725	14980951	673	+	.	gene_id "CUFF.6087"; transcript_id "CUFF.6087.1"; exon_number "4"; FPKM "1.1615128916"; frac "0.232707"; conf_lo "0.659205"; conf_hi "1.663820"; cov "6.781516";
Chr5	Cufflinks	transcript	14978650	14981620	324	+	.	gene_id "CUFF.6087"; transcript_id "CUFF.6087.2"; FPKM "0.5597069918"; frac "0.145478"; conf_lo "0.213094"; conf_hi "0.906320"; cov "3.267860"; full_read_support "yes";
Chr5	Cufflinks	exon	14978650	14979860	324	+	.	gene_id "CUFF.6087"; transcript_id "CUFF.6087.2"; exon_number "1"; FPKM "0.5597069918"; frac "0.145478"; conf_lo "0.213094"; conf_hi "0.906320"; cov "3.267860";
Chr5	Cufflinks	exon	14980379	14980437	324	+	.	gene_id "CUFF.6087"; transcript_id "CUFF.6087.2"; exon_number "2"; FPKM "0.5597069918"; frac "0.145478"; conf_lo "0.213094"; conf_hi "0.906320"; cov "3.267860";
Chr5	Cufflinks	exon	14980523	14980653	324	+	.	gene_id "CUFF.6087"; transcript_id "CUFF.6087.2"; exon_number "3"; FPKM "0.5597069918"; frac "0.145478"; conf_lo "0.213094"; conf_hi "0.906320"; cov "3.267860";
Chr5	Cufflinks	exon	14980725	14980860	324	+	.	gene_id "CUFF.6087"; transcript_id "CUFF.6087.2"; exon_number "4"; FPKM "0.5597069918"; frac "0.145478"; conf_lo "0.213094"; conf_hi "0.906320"; cov "3.267860";
Chr5	Cufflinks	exon	14981107	14981620	324	+	.	gene_id "CUFF.6087"; transcript_id "CUFF.6087.2"; exon_number "5"; FPKM "0.5597069918"; frac "0.145478"; conf_lo "0.213094"; conf_hi "0.906320"; cov "3.267860";
Chr5	Cufflinks	transcript	14978650	14981620	1000	+	.	gene_id "CUFF.6087"; transcript_id "CUFF.6087.3"; FPKM "1.7241131370"; frac "0.447644"; conf_lo "1.176416"; conf_hi "2.271810"; cov "10.066268"; full_read_support "yes";
Chr5	Cufflinks	exon	14978650	14979860	1000	+	.	gene_id "CUFF.6087"; transcript_id "CUFF.6087.3"; exon_number "1"; FPKM "1.7241131370"; frac "0.447644"; conf_lo "1.176416"; conf_hi "2.271810"; cov "10.066268";
Chr5	Cufflinks	exon	14980379	14980437	1000	+	.	gene_id "CUFF.6087"; transcript_id "CUFF.6087.3"; exon_number "2"; FPKM "1.7241131370"; frac "0.447644"; conf_lo "1.176416"; conf_hi "2.271810"; cov "10.066268";
Chr5	Cufflinks	exon	14980523	14980651	1000	+	.	gene_id "CUFF.6087"; transcript_id "CUFF.6087.3"; exon_number "3"; FPKM "1.7241131370"; frac "0.447644"; conf_lo "1.176416"; conf_hi "2.271810"; cov "10.066268";
Chr5	Cufflinks	exon	14980725	14980860	1000	+	.	gene_id "CUFF.6087"; transcript_id "CUFF.6087.3"; exon_number "4"; FPKM "1.7241131370"; frac "0.447644"; conf_lo "1.176416"; conf_hi "2.271810"; cov "10.066268";
Chr5	Cufflinks	exon	14981107	14981620	1000	+	.	gene_id "CUFF.6087"; transcript_id "CUFF.6087.3"; exon_number "5"; FPKM "1.7241131370"; frac "0.447644"; conf_lo "1.176416"; conf_hi "2.271810"; cov "10.066268";
Chr5	Cufflinks	transcript	14978650	14981620	374	+	.	gene_id "CUFF.6087"; transcript_id "CUFF.6087.4"; FPKM "0.6453948611"; frac "0.174172"; conf_lo "0.287289"; conf_hi "1.003501"; cov "3.768150"; full_read_support "yes";
Chr5	Cufflinks	exon	14978650	14979860	374	+	.	gene_id "CUFF.6087"; transcript_id "CUFF.6087.4"; exon_number "1"; FPKM "0.6453948611"; frac "0.174172"; conf_lo "0.287289"; conf_hi "1.003501"; cov "3.768150";
Chr5	Cufflinks	exon	14980379	14980437	374	+	.	gene_id "CUFF.6087"; transcript_id "CUFF.6087.4"; exon_number "2"; FPKM "0.6453948611"; frac "0.174172"; conf_lo "0.287289"; conf_hi "1.003501"; cov "3.768150";
Chr5	Cufflinks	exon	14980523	14980860	374	+	.	gene_id "CUFF.6087"; transcript_id "CUFF.6087.4"; exon_number "3"; FPKM "0.6453948611"; frac "0.174172"; conf_lo "0.287289"; conf_hi "1.003501"; cov "3.768150";
Chr5	Cufflinks	exon	14981107	14981620	374	+	.	gene_id "CUFF.6087"; transcript_id "CUFF.6087.4"; exon_number "4"; FPKM "0.6453948611"; frac "0.174172"; conf_lo "0.287289"; conf_hi "1.003501"; cov "3.768150";
Chr5	Cufflinks	transcript	14979159	14981400	1	+	.	gene_id "CUFF.6087"; transcript_id "AT5G37710.1"; FPKM "0.0000000000"; frac "0.000000"; conf_lo "0.000000"; conf_hi "0.092118"; cov "0.000000"; full_read_support "no";
Chr5	Cufflinks	exon	14979159	14979860	1	+	.	gene_id "CUFF.6087"; transcript_id "AT5G37710.1"; exon_number "1"; FPKM "0.0000000000"; frac "0.000000"; conf_lo "0.000000"; conf_hi "0.092118"; cov "0.000000";
Chr5	Cufflinks	exon	14980379	14980437	1	+	.	gene_id "CUFF.6087"; transcript_id "AT5G37710.1"; exon_number "2"; FPKM "0.0000000000"; frac "0.000000"; conf_lo "0.000000"; conf_hi "0.092118"; cov "0.000000";
Chr5	Cufflinks	exon	14980523	14980651	1	+	.	gene_id "CUFF.6087"; transcript_id "AT5G37710.1"; exon_number "3"; FPKM "0.0000000000"; frac "0.000000"; conf_lo "0.000000"; conf_hi "0.092118"; cov "0.000000";
Chr5	Cufflinks	exon	14980734	14980860	1	+	.	gene_id "CUFF.6087"; transcript_id "AT5G37710.1"; exon_number "4"; FPKM "0.0000000000"; frac "0.000000"; conf_lo "0.000000"; conf_hi "0.092118"; cov "0.000000";
Chr5	Cufflinks	exon	14981107	14981400	1	+	.	gene_id "CUFF.6087"; transcript_id "AT5G37710.1"; exon_number "5"; FPKM "0.0000000000"; frac "0.000000"; conf_lo "0.000000"; conf_hi "0.092118"; cov "0.000000";
Chr5	Cufflinks	transcript	14981638	14984606	1	-	.	gene_id "CUFF.6088"; transcript_id "AT5G37720.2"; FPKM "0.0000000000"; frac "0.000000"; conf_lo "0.000000"; conf_hi "0.103235"; cov "0.000000"; full_read_support "no";
Chr5	Cufflinks	exon	14981638	14981988	1	-	.	gene_id "CUFF.6088"; transcript_id "AT5G37720.2"; exon_number "1"; FPKM "0.0000000000"; frac "0.000000"; conf_lo "0.000000"; conf_hi "0.103235"; cov "0.000000";
Chr5	Cufflinks	exon	14982195	14982254	1	-	.	gene_id "CUFF.6088"; transcript_id "AT5G37720.2"; exon_number "2"; FPKM "0.0000000000"; frac "0.000000"; conf_lo "0.000000"; conf_hi "0.103235"; cov "0.000000";
Chr5	Cufflinks	exon	14982380	14982579	1	-	.	gene_id "CUFF.6088"; transcript_id "AT5G37720.2"; exon_number "3"; FPKM "0.0000000000"; frac "0.000000"; conf_lo "0.000000"; conf_hi "0.103235"; cov "0.000000";
Chr5	Cufflinks	exon	14982689	14982757	1	-	.	gene_id "CUFF.6088"; transcript_id "AT5G37720.2"; exon_number "4"; FPKM "0.0000000000"; frac "0.000000"; conf_lo "0.000000"; conf_hi "0.103235"; cov "0.000000";
Chr5	Cufflinks	exon	14982839	14982982	1	-	.	gene_id "CUFF.6088"; transcript_id "AT5G37720.2"; exon_number "5"; FPKM "0.0000000000"; frac "0.000000"; conf_lo "0.000000"; conf_hi "0.103235"; cov "0.000000";
Chr5	Cufflinks	exon	14983793	14984028	1	-	.	gene_id "CUFF.6088"; transcript_id "AT5G37720.2"; exon_number "6"; FPKM "0.0000000000"; frac "0.000000"; conf_lo "0.000000"; conf_hi "0.103235"; cov "0.000000";
Chr5	Cufflinks	exon	14984476	14984606	1	-	.	gene_id "CUFF.6088"; transcript_id "AT5G37720.2"; exon_number "7"; FPKM "0.0000000000"; frac "0.000000"; conf_lo "0.000000"; conf_hi "0.103235"; cov "0.000000";
Chr5	Cufflinks	transcript	14981638	14984606	1000	-	.	gene_id "CUFF.6088"; transcript_id "AT5G37720.1"; FPKM "8.4897535017"; frac "0.521501"; conf_lo "6.998025"; conf_hi "9.981482"; cov "49.602761"; full_read_support "yes";
Chr5	Cufflinks	exon	14981638	14981988	1000	-	.	gene_id "CUFF.6088"; transcript_id "AT5G37720.1"; exon_number "1"; FPKM "8.4897535017"; frac "0.521501"; conf_lo "6.998025"; conf_hi "9.981482"; cov "49.602761";
Chr5	Cufflinks	exon	14982195	14982278	1000	-	.	gene_id "CUFF.6088"; transcript_id "AT5G37720.1"; exon_number "2"; FPKM "8.4897535017"; frac "0.521501"; conf_lo "6.998025"; conf_hi "9.981482"; cov "49.602761";
Chr5	Cufflinks	exon	14982380	14982579	1000	-	.	gene_id "CUFF.6088"; transcript_id "AT5G37720.1"; exon_number "3"; FPKM "8.4897535017"; frac "0.521501"; conf_lo "6.998025"; conf_hi "9.981482"; cov "49.602761";
Chr5	Cufflinks	exon	14982689	14982757	1000	-	.	gene_id "CUFF.6088"; transcript_id "AT5G37720.1"; exon_number "4"; FPKM "8.4897535017"; frac "0.521501"; conf_lo "6.998025"; conf_hi "9.981482"; cov "49.602761";
Chr5	Cufflinks	exon	14982839	14982982	1000	-	.	gene_id "CUFF.6088"; transcript_id "AT5G37720.1"; exon_number "5"; FPKM "8.4897535017"; frac "0.521501"; conf_lo "6.998025"; conf_hi "9.981482"; cov "49.602761";
Chr5	Cufflinks	exon	14983793	14984028	1000	-	.	gene_id "CUFF.6088"; transcript_id "AT5G37720.1"; exon_number "6"; FPKM "8.4897535017"; frac "0.521501"; conf_lo "6.998025"; conf_hi "9.981482"; cov "49.602761";
Chr5	Cufflinks	exon	14984476	14984606	1000	-	.	gene_id "CUFF.6088"; transcript_id "AT5G37720.1"; exon_number "7"; FPKM "8.4897535017"; frac "0.521501"; conf_lo "6.998025"; conf_hi "9.981482"; cov "49.602761";
Chr5	Cufflinks	transcript	14981696	14984606	412	-	.	gene_id "CUFF.6088"; transcript_id "CUFF.6088.3"; FPKM "3.4979942897"; frac "0.373538"; conf_lo "2.744196"; conf_hi "4.251793"; cov "20.437598"; full_read_support "yes";
Chr5	Cufflinks	exon	14981696	14981988	412	-	.	gene_id "CUFF.6088"; transcript_id "CUFF.6088.3"; exon_number "1"; FPKM "3.4979942897"; frac "0.373538"; conf_lo "2.744196"; conf_hi "4.251793"; cov "20.437598";
Chr5	Cufflinks	exon	14982195	14982278	412	-	.	gene_id "CUFF.6088"; transcript_id "CUFF.6088.3"; exon_number "2"; FPKM "3.4979942897"; frac "0.373538"; conf_lo "2.744196"; conf_hi "4.251793"; cov "20.437598";
Chr5	Cufflinks	exon	14982380	14982579	412	-	.	gene_id "CUFF.6088"; transcript_id "CUFF.6088.3"; exon_number "3"; FPKM "3.4979942897"; frac "0.373538"; conf_lo "2.744196"; conf_hi "4.251793"; cov "20.437598";
Chr5	Cufflinks	exon	14982689	14982757	412	-	.	gene_id "CUFF.6088"; transcript_id "CUFF.6088.3"; exon_number "4"; FPKM "3.4979942897"; frac "0.373538"; conf_lo "2.744196"; conf_hi "4.251793"; cov "20.437598";
Chr5	Cufflinks	exon	14982839	14984028	412	-	.	gene_id "CUFF.6088"; transcript_id "CUFF.6088.3"; exon_number "5"; FPKM "3.4979942897"; frac "0.373538"; conf_lo "2.744196"; conf_hi "4.251793"; cov "20.437598";
Chr5	Cufflinks	exon	14984476	14984606	412	-	.	gene_id "CUFF.6088"; transcript_id "CUFF.6088.3"; exon_number "6"; FPKM "3.4979942897"; frac "0.373538"; conf_lo "2.744196"; conf_hi "4.251793"; cov "20.437598";
Chr5	Cufflinks	transcript	14981696	14984606	112	-	.	gene_id "CUFF.6088"; transcript_id "CUFF.6088.4"; FPKM "0.9522544162"; frac "0.104962"; conf_lo "0.491722"; conf_hi "1.412787"; cov "5.563701"; full_read_support "no";
Chr5	Cufflinks	exon	14981696	14981988	112	-	.	gene_id "CUFF.6088"; transcript_id "CUFF.6088.4"; exon_number "1"; FPKM "0.9522544162"; frac "0.104962"; conf_lo "0.491722"; conf_hi "1.412787"; cov "5.563701";
Chr5	Cufflinks	exon	14982195	14982254	112	-	.	gene_id "CUFF.6088"; transcript_id "CUFF.6088.4"; exon_number "2"; FPKM "0.9522544162"; frac "0.104962"; conf_lo "0.491722"; conf_hi "1.412787"; cov "5.563701";
Chr5	Cufflinks	exon	14982380	14982579	112	-	.	gene_id "CUFF.6088"; transcript_id "CUFF.6088.4"; exon_number "3"; FPKM "0.9522544162"; frac "0.104962"; conf_lo "0.491722"; conf_hi "1.412787"; cov "5.563701";
Chr5	Cufflinks	exon	14982689	14984028	112	-	.	gene_id "CUFF.6088"; transcript_id "CUFF.6088.4"; exon_number "4"; FPKM "0.9522544162"; frac "0.104962"; conf_lo "0.491722"; conf_hi "1.412787"; cov "5.563701";
Chr5	Cufflinks	exon	14984476	14984606	112	-	.	gene_id "CUFF.6088"; transcript_id "CUFF.6088.4"; exon_number "5"; FPKM "0.9522544162"; frac "0.104962"; conf_lo "0.491722"; conf_hi "1.412787"; cov "5.563701";
Chr5	Cufflinks	transcript	14986033	14986917	1	-	.	gene_id "AT5G37730"; transcript_id "AT5G37730.1"; FPKM "0.0000000000"; frac "0.000000"; conf_lo "0.000000"; conf_hi "0.000000"; cov "0.000000"; full_read_support "no";
Chr5	Cufflinks	exon	14986033	14986454	1	-	.	gene_id "AT5G37730"; transcript_id "AT5G37730.1"; exon_number "1"; FPKM "0.0000000000"; frac "0.000000"; conf_lo "0.000000"; conf_hi "0.000000"; cov "0.000000";
Chr5	Cufflinks	exon	14986650	14986917	1	-	.	gene_id "AT5G37730"; transcript_id "AT5G37730.1"; exon_number "2"; FPKM "0.0000000000"; frac "0.000000"; conf_lo "0.000000"; conf_hi "0.000000"; cov "0.000000";
Chr5	Cufflinks	transcript	14987706	14988261	1	-	.	gene_id "AT5G37732"; transcript_id "AT5G37732.1"; FPKM "0.0000000000"; frac "0.000000"; conf_lo "0.000000"; conf_hi "0.000000"; cov "0.000000"; full_read_support "no";
Chr5	Cufflinks	exon	14987706	14987868	1	-	.	gene_id "AT5G37732"; transcript_id "AT5G37732.1"; exon_number "1"; FPKM "0.0000000000"; frac "0.000000"; conf_lo "0.000000"; conf_hi "0.000000"; cov "0.000000";
Chr5	Cufflinks	exon	14988045	14988261	1	-	.	gene_id "AT5G37732"; transcript_id "AT5G37732.1"; exon_number "2"; FPKM "0.0000000000"; frac "0.000000"; conf_lo "0.000000"; conf_hi "0.000000"; cov "0.000000";
Chr5	Cufflinks	transcript	14992005	14993671	1000	+	.	gene_id "CUFF.6089"; transcript_id "AT5G37740.1"; FPKM "25.9085745583"; frac "1.000000"; conf_lo "22.910811"; conf_hi "28.906338"; cov "151.290598"; full_read_support "yes";
Chr5	Cufflinks	exon	14992005	14992258	1000	+	.	gene_id "CUFF.6089"; transcript_id "AT5G37740.1"; exon_number "1"; FPKM "25.9085745583"; frac "1.000000"; conf_lo "22.910811"; conf_hi "28.906338"; cov "151.290598";
Chr5	Cufflinks	exon	14992963	14993058	1000	+	.	gene_id "CUFF.6089"; transcript_id "AT5G37740.1"; exon_number "2"; FPKM "25.9085745583"; frac "1.000000"; conf_lo "22.910811"; conf_hi "28.906338"; cov "151.290598";
Chr5	Cufflinks	exon	14993132	14993671	1000	+	.	gene_id "CUFF.6089"; transcript_id "AT5G37740.1"; exon_number "3"; FPKM "25.9085745583"; frac "1.000000"; conf_lo "22.910811"; conf_hi "28.906338"; cov "151.290598";
Chr5	Cufflinks	transcript	14992049	14993562	1	+	.	gene_id "CUFF.6089"; transcript_id "AT5G37740.2"; FPKM "0.0000000000"; frac "0.000000"; conf_lo "0.000000"; conf_hi "0.179975"; cov "0.000000"; full_read_support "no";
Chr5	Cufflinks	exon	14992049	14992258	1	+	.	gene_id "CUFF.6089"; transcript_id "AT5G37740.2"; exon_number "1"; FPKM "0.0000000000"; frac "0.000000"; conf_lo "0.000000"; conf_hi "0.179975"; cov "0.000000";
Chr5	Cufflinks	exon	14992337	14992366	1	+	.	gene_id "CUFF.6089"; transcript_id "AT5G37740.2"; exon_number "2"; FPKM "0.0000000000"; frac "0.000000"; conf_lo "0.000000"; conf_hi "0.179975"; cov "0.000000";
Chr5	Cufflinks	exon	14992963	14993058	1	+	.	gene_id "CUFF.6089"; transcript_id "AT5G37740.2"; exon_number "3"; FPKM "0.0000000000"; frac "0.000000"; conf_lo "0.000000"; conf_hi "0.179975"; cov "0.000000";
Chr5	Cufflinks	exon	14993132	14993562	1	+	.	gene_id "CUFF.6089"; transcript_id "AT5G37740.2"; exon_number "4"; FPKM "0.0000000000"; frac "0.000000"; conf_lo "0.000000"; conf_hi "0.179975"; cov "0.000000";
Chr5	Cufflinks	transcript	14995789	14997046	1000	+	.	gene_id "AT5G37750"; transcript_id "AT5G37750.1"; FPKM "1.4024095568"; frac "1.000000"; conf_lo "0.881568"; conf_hi "1.923251"; cov "8.191188"; full_read_support "yes";
Chr5	Cufflinks	exon	14995789	14997046	1000	+	.	gene_id "AT5G37750"; transcript_id "AT5G37750.1"; exon_number "1"; FPKM "1.4024095568"; frac "1.000000"; conf_lo "0.881568"; conf_hi "1.923251"; cov "8.191188";
Chr5	Cufflinks	transcript	14997168	14998219	1	+	.	gene_id "AT5G37760"; transcript_id "AT5G37760.1"; FPKM "0.0000000000"; frac "0.000000"; conf_lo "0.000000"; conf_hi "0.000000"; cov "0.000000"; full_read_support "no";
Chr5	Cufflinks	exon	14997168	14997288	1	+	.	gene_id "AT5G37760"; transcript_id "AT5G37760.1"; exon_number "1"; FPKM "0.0000000000"; frac "0.000000"; conf_lo "0.000000"; conf_hi "0.000000"; cov "0.000000";
Chr5	Cufflinks	exon	14997362	14997462	1	+	.	gene_id "AT5G37760"; transcript_id "AT5G37760.1"; exon_number "2"; FPKM "0.0000000000"; frac "0.000000"; conf_lo "0.000000"; conf_hi "0.000000"; cov "0.000000";
Chr5	Cufflinks	exon	14997734	14997866	1	+	.	gene_id "AT5G37760"; transcript_id "AT5G37760.1"; exon_number "3"; FPKM "0.0000000000"; frac "0.000000"; conf_lo "0.000000"; conf_hi "0.000000"; cov "0.000000";
Chr5	Cufflinks	exon	14997951	14998219	1	+	.	gene_id "AT5G37760"; transcript_id "AT5G37760.1"; exon_number "4"; FPKM "0.0000000000"; frac "0.000000"; conf_lo "0.000000"; conf_hi "0.000000"; cov "0.000000";
Chr5	Cufflinks	transcript	14998854	14999619	1000	-	.	gene_id "AT5G37770"; transcript_id "AT5G37770.1"; FPKM "21.6349155718"; frac "1.000000"; conf_lo "18.788384"; conf_hi "24.481447"; cov "126.331151"; full_read_support "yes";
Chr5	Cufflinks	exon	14998854	14999619	1000	-	.	gene_id "AT5G37770"; transcript_id "AT5G37770.1"; exon_number "1"; FPKM "21.6349155718"; frac "1.000000"; conf_lo "18.788384"; conf_hi "24.481447"; cov "126.331151";
Chr5	Cufflinks	transcript	15004527	15006205	1000	-	.	gene_id "CUFF.6090"; transcript_id "AT5G37780.1"; FPKM "117.8081387104"; frac "1.000000"; conf_lo "109.688952"; conf_hi "125.927326"; cov "687.792243"; full_read_support "yes";
Chr5	Cufflinks	exon	15004527	15005142	1000	-	.	gene_id "CUFF.6090"; transcript_id "AT5G37780.1"; exon_number "1"; FPKM "117.8081387104"; frac "1.000000"; conf_lo "109.688952"; conf_hi "125.927326"; cov "687.792243";
Chr5	Cufflinks	exon	15006042	15006205	1000	-	.	gene_id "CUFF.6090"; transcript_id "AT5G37780.1"; exon_number "2"; FPKM "117.8081387104"; frac "1.000000"; conf_lo "109.688952"; conf_hi "125.927326"; cov "687.792243";
Chr5	Cufflinks	transcript	15004527	15006205	1	-	.	gene_id "CUFF.6090"; transcript_id "AT5G37780.3"; FPKM "0.0000000000"; frac "0.000000"; conf_lo "0.000000"; conf_hi "0.155212"; cov "0.000000"; full_read_support "no";
Chr5	Cufflinks	exon	15004527	15005142	1	-	.	gene_id "CUFF.6090"; transcript_id "AT5G37780.3"; exon_number "1"; FPKM "0.0000000000"; frac "0.000000"; conf_lo "0.000000"; conf_hi "0.155212"; cov "0.000000";
Chr5	Cufflinks	exon	15005347	15005424	1	-	.	gene_id "CUFF.6090"; transcript_id "AT5G37780.3"; exon_number "2"; FPKM "0.0000000000"; frac "0.000000"; conf_lo "0.000000"; conf_hi "0.155212"; cov "0.000000";
Chr5	Cufflinks	exon	15006042	15006205	1	-	.	gene_id "CUFF.6090"; transcript_id "AT5G37780.3"; exon_number "3"; FPKM "0.0000000000"; frac "0.000000"; conf_lo "0.000000"; conf_hi "0.155212"; cov "0.000000";
Chr5	Cufflinks	transcript	15004527	15006205	1	-	.	gene_id "CUFF.6090"; transcript_id "AT5G37780.2"; FPKM "0.0000000000"; frac "0.000000"; conf_lo "0.000000"; conf_hi "0.163363"; cov "0.000000"; full_read_support "no";
Chr5	Cufflinks	exon	15004527	15005142	1	-	.	gene_id "CUFF.6090"; transcript_id "AT5G37780.2"; exon_number "1"; FPKM "0.0000000000"; frac "0.000000"; conf_lo "0.000000"; conf_hi "0.163363"; cov "0.000000";
Chr5	Cufflinks	exon	15005885	15005929	1	-	.	gene_id "CUFF.6090"; transcript_id "AT5G37780.2"; exon_number "2"; FPKM "0.0000000000"; frac "0.000000"; conf_lo "0.000000"; conf_hi "0.163363"; cov "0.000000";
Chr5	Cufflinks	exon	15006042	15006205	1	-	.	gene_id "CUFF.6090"; transcript_id "AT5G37780.2"; exon_number "3"; FPKM "0.0000000000"; frac "0.000000"; conf_lo "0.000000"; conf_hi "0.163363"; cov "0.000000";
Chr5	Cufflinks	transcript	15008145	15011152	221	-	.	gene_id "CUFF.6091"; transcript_id "CUFF.6091.1"; FPKM "0.9147119957"; frac "0.189774"; conf_lo "0.508890"; conf_hi "1.320534"; cov "5.343524"; full_read_support "no";
Chr5	Cufflinks	exon	15008145	15008786	221	-	.	gene_id "CUFF.6091"; transcript_id "CUFF.6091.1"; exon_number "1"; FPKM "0.9147119957"; frac "0.189774"; conf_lo "0.508890"; conf_hi "1.320534"; cov "5.343524";
Chr5	Cufflinks	exon	15008897	15009045	221	-	.	gene_id "CUFF.6091"; transcript_id "CUFF.6091.1"; exon_number "2"; FPKM "0.9147119957"; frac "0.189774"; conf_lo "0.508890"; conf_hi "1.320534"; cov "5.343524";
Chr5	Cufflinks	exon	15009132	15009211	221	-	.	gene_id "CUFF.6091"; transcript_id "CUFF.6091.1"; exon_number "3"; FPKM "0.9147119957"; frac "0.189774"; conf_lo "0.508890"; conf_hi "1.320534"; cov "5.343524";
Chr5	Cufflinks	exon	15009294	15009811	221	-	.	gene_id "CUFF.6091"; transcript_id "CUFF.6091.1"; exon_number "4"; FPKM "0.9147119957"; frac "0.189774"; conf_lo "0.508890"; conf_hi "1.320534"; cov "5.343524";
Chr5	Cufflinks	exon	15010386	15011152	221	-	.	gene_id "CUFF.6091"; transcript_id "CUFF.6091.1"; exon_number "5"; FPKM "0.9147119957"; frac "0.189774"; conf_lo "0.508890"; conf_hi "1.320534"; cov "5.343524";
Chr5	Cufflinks	transcript	15008172	15011152	1000	-	.	gene_id "CUFF.6091"; transcript_id "AT5G37790.1"; FPKM "4.1353440425"; frac "0.810226"; conf_lo "3.372653"; conf_hi "4.898035"; cov "24.157671"; full_read_support "yes";
Chr5	Cufflinks	exon	15008172	15008786	1000	-	.	gene_id "CUFF.6091"; transcript_id "AT5G37790.1"; exon_number "1"; FPKM "4.1353440425"; frac "0.810226"; conf_lo "3.372653"; conf_hi "4.898035"; cov "24.157671";
Chr5	Cufflinks	exon	15008897	15009044	1000	-	.	gene_id "CUFF.6091"; transcript_id "AT5G37790.1"; exon_number "2"; FPKM "4.1353440425"; frac "0.810226"; conf_lo "3.372653"; conf_hi "4.898035"; cov "24.157671";
Chr5	Cufflinks	exon	15009132	15009211	1000	-	.	gene_id "CUFF.6091"; transcript_id "AT5G37790.1"; exon_number "3"; FPKM "4.1353440425"; frac "0.810226"; conf_lo "3.372653"; conf_hi "4.898035"; cov "24.157671";
Chr5	Cufflinks	exon	15009294	15009472	1000	-	.	gene_id "CUFF.6091"; transcript_id "AT5G37790.1"; exon_number "4"; FPKM "4.1353440425"; frac "0.810226"; conf_lo "3.372653"; conf_hi "4.898035"; cov "24.157671";
Chr5	Cufflinks	exon	15009554	15009811	1000	-	.	gene_id "CUFF.6091"; transcript_id "AT5G37790.1"; exon_number "5"; FPKM "4.1353440425"; frac "0.810226"; conf_lo "3.372653"; conf_hi "4.898035"; cov "24.157671";
Chr5	Cufflinks	exon	15010386	15011152	1000	-	.	gene_id "CUFF.6091"; transcript_id "AT5G37790.1"; exon_number "6"; FPKM "4.1353440425"; frac "0.810226"; conf_lo "3.372653"; conf_hi "4.898035"; cov "24.157671";
Chr5	Cufflinks	transcript	15022176	15024089	1000	+	.	gene_id "CUFF.6092"; transcript_id "CUFF.6092.1"; FPKM "1.1875676691"; frac "1.000000"; conf_lo "0.792260"; conf_hi "1.582875"; cov "6.927123"; full_read_support "yes";
Chr5	Cufflinks	exon	15022176	15023394	1000	+	.	gene_id "CUFF.6092"; transcript_id "CUFF.6092.1"; exon_number "1"; FPKM "1.1875676691"; frac "1.000000"; conf_lo "0.792260"; conf_hi "1.582875"; cov "6.927123";
Chr5	Cufflinks	exon	15023470	15024089	1000	+	.	gene_id "CUFF.6092"; transcript_id "CUFF.6092.1"; exon_number "2"; FPKM "1.1875676691"; frac "1.000000"; conf_lo "0.792260"; conf_hi "1.582875"; cov "6.927123";
Chr5	Cufflinks	transcript	15032508	15032581	1	-	.	gene_id "AT5G37795"; transcript_id "AT5G37795.1"; FPKM "0.0000000000"; frac "0.000000"; conf_lo "0.000000"; conf_hi "0.000000"; cov "0.000000"; full_read_support "no";
Chr5	Cufflinks	exon	15032508	15032581	1	-	.	gene_id "AT5G37795"; transcript_id "AT5G37795.1"; exon_number "1"; FPKM "0.0000000000"; frac "0.000000"; conf_lo "0.000000"; conf_hi "0.000000"; cov "0.000000";
Chr5	Cufflinks	transcript	15036197	15037574	1000	+	.	gene_id "CUFF.6093"; transcript_id "AT5G37800.1"; FPKM "0.2116931557"; frac "1.000000"; conf_lo "0.000000"; conf_hi "0.502875"; cov "1.237310"; full_read_support "no";
Chr5	Cufflinks	exon	15036197	15036742	1000	+	.	gene_id "CUFF.6093"; transcript_id "AT5G37800.1"; exon_number "1"; FPKM "0.2116931557"; frac "1.000000"; conf_lo "0.000000"; conf_hi "0.502875"; cov "1.237310";
Chr5	Cufflinks	exon	15036836	15036940	1000	+	.	gene_id "CUFF.6093"; transcript_id "AT5G37800.1"; exon_number "2"; FPKM "0.2116931557"; frac "1.000000"; conf_lo "0.000000"; conf_hi "0.502875"; cov "1.237310";
Chr5	Cufflinks	exon	15037072	15037137	1000	+	.	gene_id "CUFF.6093"; transcript_id "AT5G37800.1"; exon_number "3"; FPKM "0.2116931557"; frac "1.000000"; conf_lo "0.000000"; conf_hi "0.502875"; cov "1.237310";
Chr5	Cufflinks	exon	15037259	15037324	1000	+	.	gene_id "CUFF.6093"; transcript_id "AT5G37800.1"; exon_number "4"; FPKM "0.2116931557"; frac "1.000000"; conf_lo "0.000000"; conf_hi "0.502875"; cov "1.237310";
Chr5	Cufflinks	exon	15037434	15037574	1000	+	.	gene_id "CUFF.6093"; transcript_id "AT5G37800.1"; exon_number "5"; FPKM "0.2116931557"; frac "1.000000"; conf_lo "0.000000"; conf_hi "0.502875"; cov "1.237310";
Chr5	Cufflinks	transcript	15045232	15047807	1	+	.	gene_id "AT5G37810"; transcript_id "AT5G37810.1"; FPKM "0.0000000000"; frac "0.000000"; conf_lo "0.000000"; conf_hi "0.000000"; cov "0.000000"; full_read_support "no";
Chr5	Cufflinks	exon	15045232	15045363	1	+	.	gene_id "AT5G37810"; transcript_id "AT5G37810.1"; exon_number "1"; FPKM "0.0000000000"; frac "0.000000"; conf_lo "0.000000"; conf_hi "0.000000"; cov "0.000000";
Chr5	Cufflinks	exon	15045472	15045696	1	+	.	gene_id "AT5G37810"; transcript_id "AT5G37810.1"; exon_number "2"; FPKM "0.0000000000"; frac "0.000000"; conf_lo "0.000000"; conf_hi "0.000000"; cov "0.000000";
Chr5	Cufflinks	exon	15046157	15046354	1	+	.	gene_id "AT5G37810"; transcript_id "AT5G37810.1"; exon_number "3"; FPKM "0.0000000000"; frac "0.000000"; conf_lo "0.000000"; conf_hi "0.000000"; cov "0.000000";
Chr5	Cufflinks	exon	15047018	15047079	1	+	.	gene_id "AT5G37810"; transcript_id "AT5G37810.1"; exon_number "4"; FPKM "0.0000000000"; frac "0.000000"; conf_lo "0.000000"; conf_hi "0.000000"; cov "0.000000";
Chr5	Cufflinks	exon	15047573	15047807	1	+	.	gene_id "AT5G37810"; transcript_id "AT5G37810.1"; exon_number "5"; FPKM "0.0000000000"; frac "0.000000"; conf_lo "0.000000"; conf_hi "0.000000"; cov "0.000000";
Chr5	Cufflinks	transcript	15050261	15051542	1000	+	.	gene_id "AT5G37820"; transcript_id "AT5G37820.1"; FPKM "0.0783165302"; frac "1.000000"; conf_lo "0.000000"; conf_hi "0.234950"; cov "0.457747"; full_read_support "no";
Chr5	Cufflinks	exon	15050261	15050392	1000	+	.	gene_id "AT5G37820"; transcript_id "AT5G37820.1"; exon_number "1"; FPKM "0.0783165302"; frac "1.000000"; conf_lo "0.000000"; conf_hi "0.234950"; cov "0.457747";
Chr5	Cufflinks	exon	15050499	15050723	1000	+	.	gene_id "AT5G37820"; transcript_id "AT5G37820.1"; exon_number "2"; FPKM "0.0783165302"; frac "1.000000"; conf_lo "0.000000"; conf_hi "0.234950"; cov "0.457747";
Chr5	Cufflinks	exon	15050858	15051055	1000	+	.	gene_id "AT5G37820"; transcript_id "AT5G37820.1"; exon_number "3"; FPKM "0.0783165302"; frac "1.000000"; conf_lo "0.000000"; conf_hi "0.234950"; cov "0.457747";
Chr5	Cufflinks	exon	15051143	15051204	1000	+	.	gene_id "AT5G37820"; transcript_id "AT5G37820.1"; exon_number "4"; FPKM "0.0783165302"; frac "1.000000"; conf_lo "0.000000"; conf_hi "0.234950"; cov "0.457747";
Chr5	Cufflinks	exon	15051308	15051542	1000	+	.	gene_id "AT5G37820"; transcript_id "AT5G37820.1"; exon_number "5"; FPKM "0.0783165302"; frac "1.000000"; conf_lo "0.000000"; conf_hi "0.234950"; cov "0.457747";
Chr5	Cufflinks	transcript	15056188	15060777	1000	-	.	gene_id "CUFF.6094"; transcript_id "AT5G37830.1"; FPKM "19.3355825168"; frac "1.000000"; conf_lo "18.066440"; conf_hi "20.604725"; cov "112.905534"; full_read_support "yes";
Chr5	Cufflinks	exon	15056188	15056947	1000	-	.	gene_id "CUFF.6094"; transcript_id "AT5G37830.1"; exon_number "1"; FPKM "19.3355825168"; frac "1.000000"; conf_lo "18.066440"; conf_hi "20.604725"; cov "112.905534";
Chr5	Cufflinks	exon	15057038	15060535	1000	-	.	gene_id "CUFF.6094"; transcript_id "AT5G37830.1"; exon_number "2"; FPKM "19.3355825168"; frac "1.000000"; conf_lo "18.066440"; conf_hi "20.604725"; cov "112.905534";
Chr5	Cufflinks	exon	15060685	15060777	1000	-	.	gene_id "CUFF.6094"; transcript_id "AT5G37830.1"; exon_number "3"; FPKM "19.3355825168"; frac "1.000000"; conf_lo "18.066440"; conf_hi "20.604725"; cov "112.905534";
Chr5	Cufflinks	transcript	15062008	15063402	1	-	.	gene_id "AT5G37840"; transcript_id "AT5G37840.1"; FPKM "0.0000000000"; frac "0.000000"; conf_lo "0.000000"; conf_hi "0.000000"; cov "0.000000"; full_read_support "no";
Chr5	Cufflinks	exon	15062008	15062245	1	-	.	gene_id "AT5G37840"; transcript_id "AT5G37840.1"; exon_number "1"; FPKM "0.0000000000"; frac "0.000000"; conf_lo "0.000000"; conf_hi "0.000000"; cov "0.000000";
Chr5	Cufflinks	exon	15062737	15063402	1	-	.	gene_id "AT5G37840"; transcript_id "AT5G37840.1"; exon_number "2"; FPKM "0.0000000000"; frac "0.000000"; conf_lo "0.000000"; conf_hi "0.000000"; cov "0.000000";
Chr5	Cufflinks	transcript	15065374	15068999	1000	+	.	gene_id "CUFF.6095"; transcript_id "AT5G37850.1"; FPKM "10.0050639159"; frac "0.580114"; conf_lo "8.404635"; conf_hi "11.605493"; cov "58.443754"; full_read_support "yes";
Chr5	Cufflinks	exon	15065374	15065479	1000	+	.	gene_id "CUFF.6095"; transcript_id "AT5G37850.1"; exon_number "1"; FPKM "10.0050639159"; frac "0.580114"; conf_lo "8.404635"; conf_hi "11.605493"; cov "58.443754";
Chr5	Cufflinks	exon	15065605	15065701	1000	+	.	gene_id "CUFF.6095"; transcript_id "AT5G37850.1"; exon_number "2"; FPKM "10.0050639159"; frac "0.580114"; conf_lo "8.404635"; conf_hi "11.605493"; cov "58.443754";
Chr5	Cufflinks	exon	15066465	15066558	1000	+	.	gene_id "CUFF.6095"; transcript_id "AT5G37850.1"; exon_number "3"; FPKM "10.0050639159"; frac "0.580114"; conf_lo "8.404635"; conf_hi "11.605493"; cov "58.443754";
Chr5	Cufflinks	exon	15066674	15066778	1000	+	.	gene_id "CUFF.6095"; transcript_id "AT5G37850.1"; exon_number "4"; FPKM "10.0050639159"; frac "0.580114"; conf_lo "8.404635"; conf_hi "11.605493"; cov "58.443754";
Chr5	Cufflinks	exon	15067113	15067196	1000	+	.	gene_id "CUFF.6095"; transcript_id "AT5G37850.1"; exon_number "5"; FPKM "10.0050639159"; frac "0.580114"; conf_lo "8.404635"; conf_hi "11.605493"; cov "58.443754";
Chr5	Cufflinks	exon	15067385	15067458	1000	+	.	gene_id "CUFF.6095"; transcript_id "AT5G37850.1"; exon_number "6"; FPKM "10.0050639159"; frac "0.580114"; conf_lo "8.404635"; conf_hi "11.605493"; cov "58.443754";
Chr5	Cufflinks	exon	15067581	15067645	1000	+	.	gene_id "CUFF.6095"; transcript_id "AT5G37850.1"; exon_number "7"; FPKM "10.0050639159"; frac "0.580114"; conf_lo "8.404635"; conf_hi "11.605493"; cov "58.443754";
Chr5	Cufflinks	exon	15067865	15067928	1000	+	.	gene_id "CUFF.6095"; transcript_id "AT5G37850.1"; exon_number "8"; FPKM "10.0050639159"; frac "0.580114"; conf_lo "8.404635"; conf_hi "11.605493"; cov "58.443754";
Chr5	Cufflinks	exon	15068071	15068136	1000	+	.	gene_id "CUFF.6095"; transcript_id "AT5G37850.1"; exon_number "9"; FPKM "10.0050639159"; frac "0.580114"; conf_lo "8.404635"; conf_hi "11.605493"; cov "58.443754";
Chr5	Cufflinks	exon	15068217	15068273	1000	+	.	gene_id "CUFF.6095"; transcript_id "AT5G37850.1"; exon_number "10"; FPKM "10.0050639159"; frac "0.580114"; conf_lo "8.404635"; conf_hi "11.605493"; cov "58.443754";
Chr5	Cufflinks	exon	15068369	15068413	1000	+	.	gene_id "CUFF.6095"; transcript_id "AT5G37850.1"; exon_number "11"; FPKM "10.0050639159"; frac "0.580114"; conf_lo "8.404635"; conf_hi "11.605493"; cov "58.443754";
Chr5	Cufflinks	exon	15068510	15068563	1000	+	.	gene_id "CUFF.6095"; transcript_id "AT5G37850.1"; exon_number "12"; FPKM "10.0050639159"; frac "0.580114"; conf_lo "8.404635"; conf_hi "11.605493"; cov "58.443754";
Chr5	Cufflinks	exon	15068643	15068999	1000	+	.	gene_id "CUFF.6095"; transcript_id "AT5G37850.1"; exon_number "13"; FPKM "10.0050639159"; frac "0.580114"; conf_lo "8.404635"; conf_hi "11.605493"; cov "58.443754";
Chr5	Cufflinks	transcript	15065374	15068999	1	+	.	gene_id "CUFF.6095"; transcript_id "AT5G37850.3"; FPKM "0.0000000000"; frac "0.000000"; conf_lo "0.000000"; conf_hi "0.103966"; cov "0.000000"; full_read_support "yes";
Chr5	Cufflinks	exon	15065374	15065479	1	+	.	gene_id "CUFF.6095"; transcript_id "AT5G37850.3"; exon_number "1"; FPKM "0.0000000000"; frac "0.000000"; conf_lo "0.000000"; conf_hi "0.103966"; cov "0.000000";
Chr5	Cufflinks	exon	15065605	15065701	1	+	.	gene_id "CUFF.6095"; transcript_id "AT5G37850.3"; exon_number "2"; FPKM "0.0000000000"; frac "0.000000"; conf_lo "0.000000"; conf_hi "0.103966"; cov "0.000000";
Chr5	Cufflinks	exon	15066465	15066558	1	+	.	gene_id "CUFF.6095"; transcript_id "AT5G37850.3"; exon_number "3"; FPKM "0.0000000000"; frac "0.000000"; conf_lo "0.000000"; conf_hi "0.103966"; cov "0.000000";
Chr5	Cufflinks	exon	15066674	15066778	1	+	.	gene_id "CUFF.6095"; transcript_id "AT5G37850.3"; exon_number "4"; FPKM "0.0000000000"; frac "0.000000"; conf_lo "0.000000"; conf_hi "0.103966"; cov "0.000000";
Chr5	Cufflinks	exon	15067385	15067458	1	+	.	gene_id "CUFF.6095"; transcript_id "AT5G37850.3"; exon_number "5"; FPKM "0.0000000000"; frac "0.000000"; conf_lo "0.000000"; conf_hi "0.103966"; cov "0.000000";
Chr5	Cufflinks	exon	15067581	15067645	1	+	.	gene_id "CUFF.6095"; transcript_id "AT5G37850.3"; exon_number "6"; FPKM "0.0000000000"; frac "0.000000"; conf_lo "0.000000"; conf_hi "0.103966"; cov "0.000000";
Chr5	Cufflinks	exon	15067865	15067928	1	+	.	gene_id "CUFF.6095"; transcript_id "AT5G37850.3"; exon_number "7"; FPKM "0.0000000000"; frac "0.000000"; conf_lo "0.000000"; conf_hi "0.103966"; cov "0.000000";
Chr5	Cufflinks	exon	15068071	15068136	1	+	.	gene_id "CUFF.6095"; transcript_id "AT5G37850.3"; exon_number "8"; FPKM "0.0000000000"; frac "0.000000"; conf_lo "0.000000"; conf_hi "0.103966"; cov "0.000000";
Chr5	Cufflinks	exon	15068217	15068273	1	+	.	gene_id "CUFF.6095"; transcript_id "AT5G37850.3"; exon_number "9"; FPKM "0.0000000000"; frac "0.000000"; conf_lo "0.000000"; conf_hi "0.103966"; cov "0.000000";
Chr5	Cufflinks	exon	15068369	15068413	1	+	.	gene_id "CUFF.6095"; transcript_id "AT5G37850.3"; exon_number "10"; FPKM "0.0000000000"; frac "0.000000"; conf_lo "0.000000"; conf_hi "0.103966"; cov "0.000000";
Chr5	Cufflinks	exon	15068510	15068563	1	+	.	gene_id "CUFF.6095"; transcript_id "AT5G37850.3"; exon_number "11"; FPKM "0.0000000000"; frac "0.000000"; conf_lo "0.000000"; conf_hi "0.103966"; cov "0.000000";
Chr5	Cufflinks	exon	15068643	15068999	1	+	.	gene_id "CUFF.6095"; transcript_id "AT5G37850.3"; exon_number "12"; FPKM "0.0000000000"; frac "0.000000"; conf_lo "0.000000"; conf_hi "0.103966"; cov "0.000000";
Chr5	Cufflinks	transcript	15065385	15068999	709	+	.	gene_id "CUFF.6095"; transcript_id "AT5G37850.2"; FPKM "7.0959557943"; frac "0.419886"; conf_lo "5.719298"; conf_hi "8.472613"; cov "41.450439"; full_read_support "yes";
Chr5	Cufflinks	exon	15065385	15065512	709	+	.	gene_id "CUFF.6095"; transcript_id "AT5G37850.2"; exon_number "1"; FPKM "7.0959557943"; frac "0.419886"; conf_lo "5.719298"; conf_hi "8.472613"; cov "41.450439";
Chr5	Cufflinks	exon	15065605	15065701	709	+	.	gene_id "CUFF.6095"; transcript_id "AT5G37850.2"; exon_number "2"; FPKM "7.0959557943"; frac "0.419886"; conf_lo "5.719298"; conf_hi "8.472613"; cov "41.450439";
Chr5	Cufflinks	exon	15066465	15066558	709	+	.	gene_id "CUFF.6095"; transcript_id "AT5G37850.2"; exon_number "3"; FPKM "7.0959557943"; frac "0.419886"; conf_lo "5.719298"; conf_hi "8.472613"; cov "41.450439";
Chr5	Cufflinks	exon	15066674	15066778	709	+	.	gene_id "CUFF.6095"; transcript_id "AT5G37850.2"; exon_number "4"; FPKM "7.0959557943"; frac "0.419886"; conf_lo "5.719298"; conf_hi "8.472613"; cov "41.450439";
Chr5	Cufflinks	exon	15067113	15067196	709	+	.	gene_id "CUFF.6095"; transcript_id "AT5G37850.2"; exon_number "5"; FPKM "7.0959557943"; frac "0.419886"; conf_lo "5.719298"; conf_hi "8.472613"; cov "41.450439";
Chr5	Cufflinks	exon	15067385	15067458	709	+	.	gene_id "CUFF.6095"; transcript_id "AT5G37850.2"; exon_number "6"; FPKM "7.0959557943"; frac "0.419886"; conf_lo "5.719298"; conf_hi "8.472613"; cov "41.450439";
Chr5	Cufflinks	exon	15067581	15067645	709	+	.	gene_id "CUFF.6095"; transcript_id "AT5G37850.2"; exon_number "7"; FPKM "7.0959557943"; frac "0.419886"; conf_lo "5.719298"; conf_hi "8.472613"; cov "41.450439";
Chr5	Cufflinks	exon	15067865	15067928	709	+	.	gene_id "CUFF.6095"; transcript_id "AT5G37850.2"; exon_number "8"; FPKM "7.0959557943"; frac "0.419886"; conf_lo "5.719298"; conf_hi "8.472613"; cov "41.450439";
Chr5	Cufflinks	exon	15068071	15068136	709	+	.	gene_id "CUFF.6095"; transcript_id "AT5G37850.2"; exon_number "9"; FPKM "7.0959557943"; frac "0.419886"; conf_lo "5.719298"; conf_hi "8.472613"; cov "41.450439";
Chr5	Cufflinks	exon	15068217	15068273	709	+	.	gene_id "CUFF.6095"; transcript_id "AT5G37850.2"; exon_number "10"; FPKM "7.0959557943"; frac "0.419886"; conf_lo "5.719298"; conf_hi "8.472613"; cov "41.450439";
Chr5	Cufflinks	exon	15068369	15068413	709	+	.	gene_id "CUFF.6095"; transcript_id "AT5G37850.2"; exon_number "11"; FPKM "7.0959557943"; frac "0.419886"; conf_lo "5.719298"; conf_hi "8.472613"; cov "41.450439";
Chr5	Cufflinks	exon	15068510	15068563	709	+	.	gene_id "CUFF.6095"; transcript_id "AT5G37850.2"; exon_number "12"; FPKM "7.0959557943"; frac "0.419886"; conf_lo "5.719298"; conf_hi "8.472613"; cov "41.450439";
Chr5	Cufflinks	exon	15068643	15068999	709	+	.	gene_id "CUFF.6095"; transcript_id "AT5G37850.2"; exon_number "13"; FPKM "7.0959557943"; frac "0.419886"; conf_lo "5.719298"; conf_hi "8.472613"; cov "41.450439";
Chr5	Cufflinks	transcript	15069578	15070555	1	-	.	gene_id "AT5G37860"; transcript_id "AT5G37860.1"; FPKM "0.0000000000"; frac "0.000000"; conf_lo "0.000000"; conf_hi "0.000000"; cov "0.000000"; full_read_support "no";
Chr5	Cufflinks	exon	15069578	15070260	1	-	.	gene_id "AT5G37860"; transcript_id "AT5G37860.1"; exon_number "1"; FPKM "0.0000000000"; frac "0.000000"; conf_lo "0.000000"; conf_hi "0.000000"; cov "0.000000";
Chr5	Cufflinks	exon	15070348	15070423	1	-	.	gene_id "AT5G37860"; transcript_id "AT5G37860.1"; exon_number "2"; FPKM "0.0000000000"; frac "0.000000"; conf_lo "0.000000"; conf_hi "0.000000"; cov "0.000000";
Chr5	Cufflinks	exon	15070526	15070555	1	-	.	gene_id "AT5G37860"; transcript_id "AT5G37860.1"; exon_number "3"; FPKM "0.0000000000"; frac "0.000000"; conf_lo "0.000000"; conf_hi "0.000000"; cov "0.000000";
Chr5	Cufflinks	transcript	15073764	15074851	1	-	.	gene_id "AT5G37870"; transcript_id "AT5G37870.1"; FPKM "0.0000000000"; frac "0.000000"; conf_lo "0.000000"; conf_hi "0.000000"; cov "0.000000"; full_read_support "no";
Chr5	Cufflinks	exon	15073764	15074435	1	-	.	gene_id "AT5G37870"; transcript_id "AT5G37870.1"; exon_number "1"; FPKM "0.0000000000"; frac "0.000000"; conf_lo "0.000000"; conf_hi "0.000000"; cov "0.000000";
Chr5	Cufflinks	exon	15074678	15074851	1	-	.	gene_id "AT5G37870"; transcript_id "AT5G37870.1"; exon_number "2"; FPKM "0.0000000000"; frac "0.000000"; conf_lo "0.000000"; conf_hi "0.000000"; cov "0.000000";
Chr5	Cufflinks	transcript	15079744	15081114	1	+	.	gene_id "AT5G37872"; transcript_id "AT5G37872.1"; FPKM "0.0000000000"; frac "0.000000"; conf_lo "0.000000"; conf_hi "0.000000"; cov "0.000000"; full_read_support "no";
Chr5	Cufflinks	exon	15079744	15081114	1	+	.	gene_id "AT5G37872"; transcript_id "AT5G37872.1"; exon_number "1"; FPKM "0.0000000000"; frac "0.000000"; conf_lo "0.000000"; conf_hi "0.000000"; cov "0.000000";
Chr5	Cufflinks	transcript	15081742	15083988	1	+	.	gene_id "AT5G37875"; transcript_id "AT5G37875.1"; FPKM "0.0000000000"; frac "0.000000"; conf_lo "0.000000"; conf_hi "0.000000"; cov "0.000000"; full_read_support "no";
Chr5	Cufflinks	exon	15081742	15083988	1	+	.	gene_id "AT5G37875"; transcript_id "AT5G37875.1"; exon_number "1"; FPKM "0.0000000000"; frac "0.000000"; conf_lo "0.000000"; conf_hi "0.000000"; cov "0.000000";
Chr5	Cufflinks	transcript	15084460	15084988	1	-	.	gene_id "AT5G37880"; transcript_id "AT5G37880.1"; FPKM "0.0000000000"; frac "0.000000"; conf_lo "0.000000"; conf_hi "0.000000"; cov "0.000000"; full_read_support "no";
Chr5	Cufflinks	exon	15084460	15084750	1	-	.	gene_id "AT5G37880"; transcript_id "AT5G37880.1"; exon_number "1"; FPKM "0.0000000000"; frac "0.000000"; conf_lo "0.000000"; conf_hi "0.000000"; cov "0.000000";
Chr5	Cufflinks	exon	15084815	15084988	1	-	.	gene_id "AT5G37880"; transcript_id "AT5G37880.1"; exon_number "2"; FPKM "0.0000000000"; frac "0.000000"; conf_lo "0.000000"; conf_hi "0.000000"; cov "0.000000";
Chr5	Cufflinks	transcript	15089702	15090695	1000	+	.	gene_id "CUFF.6096"; transcript_id "CUFF.6096.1"; FPKM "2.4933933735"; frac "0.245161"; conf_lo "1.669058"; conf_hi "3.317728"; cov "14.562219"; full_read_support "yes";
Chr5	Cufflinks	exon	15089702	15090695	1000	+	.	gene_id "CUFF.6096"; transcript_id "CUFF.6096.1"; exon_number "1"; FPKM "2.4933933735"; frac "0.245161"; conf_lo "1.669058"; conf_hi "3.317728"; cov "14.562219";
Chr5	Cufflinks	transcript	15090286	15091894	1000	-	.	gene_id "AT5G37890"; transcript_id "AT5G37890.1"; FPKM "6.3608072630"; frac "0.754839"; conf_lo "5.154005"; conf_hi "7.567609"; cov "37.149159"; full_read_support "yes";
Chr5	Cufflinks	exon	15090286	15091180	1000	-	.	gene_id "AT5G37890"; transcript_id "AT5G37890.1"; exon_number "1"; FPKM "6.3608072630"; frac "0.754839"; conf_lo "5.154005"; conf_hi "7.567609"; cov "37.149159";
Chr5	Cufflinks	exon	15091631	15091894	1000	-	.	gene_id "AT5G37890"; transcript_id "AT5G37890.1"; exon_number "2"; FPKM "6.3608072630"; frac "0.754839"; conf_lo "5.154005"; conf_hi "7.567609"; cov "37.149159";
Chr5	Cufflinks	transcript	15093903	15094802	1	-	.	gene_id "AT5G37900"; transcript_id "AT5G37900.1"; FPKM "0.0000000000"; frac "0.000000"; conf_lo "0.000000"; conf_hi "0.000000"; cov "0.000000"; full_read_support "no";
Chr5	Cufflinks	exon	15093903	15094484	1	-	.	gene_id "AT5G37900"; transcript_id "AT5G37900.1"; exon_number "1"; FPKM "0.0000000000"; frac "0.000000"; conf_lo "0.000000"; conf_hi "0.000000"; cov "0.000000";
Chr5	Cufflinks	exon	15094659	15094802	1	-	.	gene_id "AT5G37900"; transcript_id "AT5G37900.1"; exon_number "2"; FPKM "0.0000000000"; frac "0.000000"; conf_lo "0.000000"; conf_hi "0.000000"; cov "0.000000";
Chr5	Cufflinks	transcript	15096210	15097318	1	-	.	gene_id "AT5G37910"; transcript_id "AT5G37910.1"; FPKM "0.0000000000"; frac "0.000000"; conf_lo "0.000000"; conf_hi "0.000000"; cov "0.000000"; full_read_support "no";
Chr5	Cufflinks	exon	15096210	15096887	1	-	.	gene_id "AT5G37910"; transcript_id "AT5G37910.1"; exon_number "1"; FPKM "0.0000000000"; frac "0.000000"; conf_lo "0.000000"; conf_hi "0.000000"; cov "0.000000";
Chr5	Cufflinks	exon	15097166	15097318	1	-	.	gene_id "AT5G37910"; transcript_id "AT5G37910.1"; exon_number "2"; FPKM "0.0000000000"; frac "0.000000"; conf_lo "0.000000"; conf_hi "0.000000"; cov "0.000000";
Chr5	Cufflinks	transcript	15099341	15101170	1	-	.	gene_id "AT5G37920"; transcript_id "AT5G37920.1"; FPKM "0.0000000000"; frac "0.000000"; conf_lo "0.000000"; conf_hi "0.000000"; cov "0.000000"; full_read_support "no";
Chr5	Cufflinks	exon	15099341	15101170	1	-	.	gene_id "AT5G37920"; transcript_id "AT5G37920.1"; exon_number "1"; FPKM "0.0000000000"; frac "0.000000"; conf_lo "0.000000"; conf_hi "0.000000"; cov "0.000000";
Chr5	Cufflinks	transcript	15101853	15103255	164	-	.	gene_id "CUFF.6097"; transcript_id "CUFF.6097.1"; FPKM "0.8844326687"; frac "0.179202"; conf_lo "0.432032"; conf_hi "1.336833"; cov "5.154923"; full_read_support "yes";
Chr5	Cufflinks	exon	15101853	15103255	164	-	.	gene_id "CUFF.6097"; transcript_id "CUFF.6097.1"; exon_number "1"; FPKM "0.8844326687"; frac "0.179202"; conf_lo "0.432032"; conf_hi "1.336833"; cov "5.154923";
Chr5	Cufflinks	transcript	15102200	15103669	1000	-	.	gene_id "CUFF.6097"; transcript_id "AT5G37930.1"; FPKM "5.3680804076"; frac "0.820798"; conf_lo "4.196245"; conf_hi "6.539916"; cov "31.287899"; full_read_support "yes";
Chr5	Cufflinks	exon	15102200	15102910	1000	-	.	gene_id "CUFF.6097"; transcript_id "AT5G37930.1"; exon_number "1"; FPKM "5.3680804076"; frac "0.820798"; conf_lo "4.196245"; conf_hi "6.539916"; cov "31.287899";
Chr5	Cufflinks	exon	15103274	15103669	1000	-	.	gene_id "CUFF.6097"; transcript_id "AT5G37930.1"; exon_number "2"; FPKM "5.3680804076"; frac "0.820798"; conf_lo "4.196245"; conf_hi "6.539916"; cov "31.287899";
Chr5	Cufflinks	transcript	15107296	15108966	1000	+	.	gene_id "AT5G37940"; transcript_id "AT5G37940.1"; FPKM "0.0499593290"; frac "1.000000"; conf_lo "0.000000"; conf_hi "0.149878"; cov "0.292004"; full_read_support "no";
Chr5	Cufflinks	exon	15107296	15107563	1000	+	.	gene_id "AT5G37940"; transcript_id "AT5G37940.1"; exon_number "1"; FPKM "0.0499593290"; frac "1.000000"; conf_lo "0.000000"; conf_hi "0.149878"; cov "0.292004";
Chr5	Cufflinks	exon	15107633	15107813	1000	+	.	gene_id "AT5G37940"; transcript_id "AT5G37940.1"; exon_number "2"; FPKM "0.0499593290"; frac "1.000000"; conf_lo "0.000000"; conf_hi "0.149878"; cov "0.292004";
Chr5	Cufflinks	exon	15107899	15108065	1000	+	.	gene_id "AT5G37940"; transcript_id "AT5G37940.1"; exon_number "3"; FPKM "0.0499593290"; frac "1.000000"; conf_lo "0.000000"; conf_hi "0.149878"; cov "0.292004";
Chr5	Cufflinks	exon	15108160	15108242	1000	+	.	gene_id "AT5G37940"; transcript_id "AT5G37940.1"; exon_number "4"; FPKM "0.0499593290"; frac "1.000000"; conf_lo "0.000000"; conf_hi "0.149878"; cov "0.292004";
Chr5	Cufflinks	exon	15108442	15108966	1000	+	.	gene_id "AT5G37940"; transcript_id "AT5G37940.1"; exon_number "5"; FPKM "0.0499593290"; frac "1.000000"; conf_lo "0.000000"; conf_hi "0.149878"; cov "0.292004";
Chr5	Cufflinks	transcript	15115883	15117617	1000	+	.	gene_id "AT5G37950"; transcript_id "AT5G37950.2"; FPKM "0.0487725163"; frac "1.000000"; conf_lo "0.000000"; conf_hi "0.187660"; cov "0.285067"; full_read_support "no";
Chr5	Cufflinks	exon	15115883	15116484	1000	+	.	gene_id "AT5G37950"; transcript_id "AT5G37950.2"; exon_number "1"; FPKM "0.0487725163"; frac "1.000000"; conf_lo "0.000000"; conf_hi "0.187660"; cov "0.285067";
Chr5	Cufflinks	exon	15116971	15117617	1000	+	.	gene_id "AT5G37950"; transcript_id "AT5G37950.2"; exon_number "2"; FPKM "0.0487725163"; frac "1.000000"; conf_lo "0.000000"; conf_hi "0.187660"; cov "0.285067";
Chr5	Cufflinks	transcript	15115883	15117617	1	+	.	gene_id "AT5G37950"; transcript_id "AT5G37950.1"; FPKM "0.0000000000"; frac "0.000000"; conf_lo "0.000000"; conf_hi "0.095905"; cov "0.000000"; full_read_support "no";
Chr5	Cufflinks	exon	15115883	15116502	1	+	.	gene_id "AT5G37950"; transcript_id "AT5G37950.1"; exon_number "1"; FPKM "0.0000000000"; frac "0.000000"; conf_lo "0.000000"; conf_hi "0.095905"; cov "0.000000";
Chr5	Cufflinks	exon	15116971	15117617	1	+	.	gene_id "AT5G37950"; transcript_id "AT5G37950.1"; exon_number "2"; FPKM "0.0000000000"; frac "0.000000"; conf_lo "0.000000"; conf_hi "0.095905"; cov "0.000000";
Chr5	Cufflinks	transcript	15121438	15121836	1	+	.	gene_id "AT5G37960"; transcript_id "AT5G37960.1"; FPKM "0.0000000000"; frac "0.000000"; conf_lo "0.000000"; conf_hi "0.000000"; cov "0.000000"; full_read_support "no";
Chr5	Cufflinks	exon	15121438	15121509	1	+	.	gene_id "AT5G37960"; transcript_id "AT5G37960.1"; exon_number "1"; FPKM "0.0000000000"; frac "0.000000"; conf_lo "0.000000"; conf_hi "0.000000"; cov "0.000000";
Chr5	Cufflinks	exon	15121582	15121836	1	+	.	gene_id "AT5G37960"; transcript_id "AT5G37960.1"; exon_number "2"; FPKM "0.0000000000"; frac "0.000000"; conf_lo "0.000000"; conf_hi "0.000000"; cov "0.000000";
Chr5	Cufflinks	transcript	15123089	15124684	1	-	.	gene_id "AT5G37970"; transcript_id "AT5G37970.1"; FPKM "0.0000000000"; frac "0.000000"; conf_lo "0.000000"; conf_hi "0.000000"; cov "0.000000"; full_read_support "no";
Chr5	Cufflinks	exon	15123089	15123421	1	-	.	gene_id "AT5G37970"; transcript_id "AT5G37970.1"; exon_number "1"; FPKM "0.0000000000"; frac "0.000000"; conf_lo "0.000000"; conf_hi "0.000000"; cov "0.000000";
Chr5	Cufflinks	exon	15123569	15124246	1	-	.	gene_id "AT5G37970"; transcript_id "AT5G37970.1"; exon_number "2"; FPKM "0.0000000000"; frac "0.000000"; conf_lo "0.000000"; conf_hi "0.000000"; cov "0.000000";
Chr5	Cufflinks	exon	15124358	15124490	1	-	.	gene_id "AT5G37970"; transcript_id "AT5G37970.1"; exon_number "3"; FPKM "0.0000000000"; frac "0.000000"; conf_lo "0.000000"; conf_hi "0.000000"; cov "0.000000";
Chr5	Cufflinks	exon	15124590	15124684	1	-	.	gene_id "AT5G37970"; transcript_id "AT5G37970.1"; exon_number "4"; FPKM "0.0000000000"; frac "0.000000"; conf_lo "0.000000"; conf_hi "0.000000"; cov "0.000000";
Chr5	Cufflinks	transcript	15131360	15133085	1000	+	.	gene_id "AT5G37980"; transcript_id "AT5G37980.1"; FPKM "0.0972677545"; frac "1.000000"; conf_lo "0.000000"; conf_hi "0.235017"; cov "0.568513"; full_read_support "no";
Chr5	Cufflinks	exon	15131360	15131656	1000	+	.	gene_id "AT5G37980"; transcript_id "AT5G37980.1"; exon_number "1"; FPKM "0.0972677545"; frac "1.000000"; conf_lo "0.000000"; conf_hi "0.235017"; cov "0.568513";
Chr5	Cufflinks	exon	15131734	15131914	1000	+	.	gene_id "AT5G37980"; transcript_id "AT5G37980.1"; exon_number "2"; FPKM "0.0972677545"; frac "1.000000"; conf_lo "0.000000"; conf_hi "0.235017"; cov "0.568513";
Chr5	Cufflinks	exon	15132027	15132193	1000	+	.	gene_id "AT5G37980"; transcript_id "AT5G37980.1"; exon_number "3"; FPKM "0.0972677545"; frac "1.000000"; conf_lo "0.000000"; conf_hi "0.235017"; cov "0.568513";
Chr5	Cufflinks	exon	15132284	15132366	1000	+	.	gene_id "AT5G37980"; transcript_id "AT5G37980.1"; exon_number "4"; FPKM "0.0972677545"; frac "1.000000"; conf_lo "0.000000"; conf_hi "0.235017"; cov "0.568513";
Chr5	Cufflinks	exon	15132562	15133085	1000	+	.	gene_id "AT5G37980"; transcript_id "AT5G37980.1"; exon_number "5"; FPKM "0.0972677545"; frac "1.000000"; conf_lo "0.000000"; conf_hi "0.235017"; cov "0.568513";
Chr5	Cufflinks	transcript	15133737	15135500	1000	-	.	gene_id "AT5G37990"; transcript_id "AT5G37990.1"; FPKM "3.7960786286"; frac "1.000000"; conf_lo "2.964627"; conf_hi "4.627530"; cov "22.168309"; full_read_support "yes";
Chr5	Cufflinks	exon	15133737	15134199	1000	-	.	gene_id "AT5G37990"; transcript_id "AT5G37990.1"; exon_number "1"; FPKM "3.7960786286"; frac "1.000000"; conf_lo "2.964627"; conf_hi "4.627530"; cov "22.168309";
Chr5	Cufflinks	exon	15134311	15134988	1000	-	.	gene_id "AT5G37990"; transcript_id "AT5G37990.1"; exon_number "2"; FPKM "3.7960786286"; frac "1.000000"; conf_lo "2.964627"; conf_hi "4.627530"; cov "22.168309";
Chr5	Cufflinks	exon	15135092	15135224	1000	-	.	gene_id "AT5G37990"; transcript_id "AT5G37990.1"; exon_number "3"; FPKM "3.7960786286"; frac "1.000000"; conf_lo "2.964627"; conf_hi "4.627530"; cov "22.168309";
Chr5	Cufflinks	exon	15135375	15135500	1000	-	.	gene_id "AT5G37990"; transcript_id "AT5G37990.1"; exon_number "4"; FPKM "3.7960786286"; frac "1.000000"; conf_lo "2.964627"; conf_hi "4.627530"; cov "22.168309";
Chr5	Cufflinks	transcript	15141788	15143492	1000	+	.	gene_id "CUFF.6098"; transcript_id "AT5G38000.1"; FPKM "0.4562959644"; frac "1.000000"; conf_lo "0.134012"; conf_hi "0.778580"; cov "2.661044"; full_read_support "no";
Chr5	Cufflinks	exon	15141788	15142061	1000	+	.	gene_id "CUFF.6098"; transcript_id "AT5G38000.1"; exon_number "1"; FPKM "0.4562959644"; frac "1.000000"; conf_lo "0.134012"; conf_hi "0.778580"; cov "2.661044";
Chr5	Cufflinks	exon	15142131	15142311	1000	+	.	gene_id "CUFF.6098"; transcript_id "AT5G38000.1"; exon_number "2"; FPKM "0.4562959644"; frac "1.000000"; conf_lo "0.134012"; conf_hi "0.778580"; cov "2.661044";
Chr5	Cufflinks	exon	15142483	15142649	1000	+	.	gene_id "CUFF.6098"; transcript_id "AT5G38000.1"; exon_number "3"; FPKM "0.4562959644"; frac "1.000000"; conf_lo "0.134012"; conf_hi "0.778580"; cov "2.661044";
Chr5	Cufflinks	exon	15142725	15142807	1000	+	.	gene_id "CUFF.6098"; transcript_id "AT5G38000.1"; exon_number "4"; FPKM "0.4562959644"; frac "1.000000"; conf_lo "0.134012"; conf_hi "0.778580"; cov "2.661044";
Chr5	Cufflinks	exon	15142989	15143492	1000	+	.	gene_id "CUFF.6098"; transcript_id "AT5G38000.1"; exon_number "5"; FPKM "0.4562959644"; frac "1.000000"; conf_lo "0.134012"; conf_hi "0.778580"; cov "2.661044";
Chr5	Cufflinks	transcript	15155067	15156088	1000	+	.	gene_id "AT5G38005"; transcript_id "AT5G38005.1"; FPKM "1.7678075474"; frac "1.000000"; conf_lo "0.743292"; conf_hi "2.792323"; cov "10.332529"; full_read_support "yes";
Chr5	Cufflinks	exon	15155067	15155340	1000	+	.	gene_id "AT5G38005"; transcript_id "AT5G38005.1"; exon_number "1"; FPKM "1.7678075474"; frac "1.000000"; conf_lo "0.743292"; conf_hi "2.792323"; cov "10.332529";
Chr5	Cufflinks	exon	15155818	15156088	1000	+	.	gene_id "AT5G38005"; transcript_id "AT5G38005.1"; exon_number "2"; FPKM "1.7678075474"; frac "1.000000"; conf_lo "0.743292"; conf_hi "2.792323"; cov "10.332529";
Chr5	Cufflinks	transcript	15158275	15160212	1000	+	.	gene_id "AT5G38010"; transcript_id "AT5G38010.1"; FPKM "0.4256698137"; frac "1.000000"; conf_lo "0.168981"; conf_hi "0.682358"; cov "2.487966"; full_read_support "yes";
Chr5	Cufflinks	exon	15158275	15158834	1000	+	.	gene_id "AT5G38010"; transcript_id "AT5G38010.1"; exon_number "1"; FPKM "0.4256698137"; frac "1.000000"; conf_lo "0.168981"; conf_hi "0.682358"; cov "2.487966";
Chr5	Cufflinks	exon	15159250	15160212	1000	+	.	gene_id "AT5G38010"; transcript_id "AT5G38010.1"; exon_number "2"; FPKM "0.4256698137"; frac "1.000000"; conf_lo "0.168981"; conf_hi "0.682358"; cov "2.487966";
Chr5	Cufflinks	transcript	15165652	15167729	1000	-	.	gene_id "AT5G38020"; transcript_id "AT5G38020.1"; FPKM "6.4909846099"; frac "1.000000"; conf_lo "5.413409"; conf_hi "7.568560"; cov "37.916270"; full_read_support "yes";
Chr5	Cufflinks	exon	15165652	15166339	1000	-	.	gene_id "AT5G38020"; transcript_id "AT5G38020.1"; exon_number "1"; FPKM "6.4909846099"; frac "1.000000"; conf_lo "5.413409"; conf_hi "7.568560"; cov "37.916270";
Chr5	Cufflinks	exon	15166674	15167327	1000	-	.	gene_id "AT5G38020"; transcript_id "AT5G38020.1"; exon_number "2"; FPKM "6.4909846099"; frac "1.000000"; conf_lo "5.413409"; conf_hi "7.568560"; cov "37.916270";
Chr5	Cufflinks	exon	15167547	15167623	1000	-	.	gene_id "AT5G38020"; transcript_id "AT5G38020.1"; exon_number "3"; FPKM "6.4909846099"; frac "1.000000"; conf_lo "5.413409"; conf_hi "7.568560"; cov "37.916270";
Chr5	Cufflinks	exon	15167703	15167729	1000	-	.	gene_id "AT5G38020"; transcript_id "AT5G38020.1"; exon_number "4"; FPKM "6.4909846099"; frac "1.000000"; conf_lo "5.413409"; conf_hi "7.568560"; cov "37.916270";
Chr5	Cufflinks	transcript	15171209	15172627	489	-	.	gene_id "CUFF.6099"; transcript_id "CUFF.6099.1"; FPKM "0.6728220693"; frac "0.146325"; conf_lo "0.131146"; conf_hi "1.214498"; cov "3.928783"; full_read_support "yes";
Chr5	Cufflinks	exon	15171209	15171551	489	-	.	gene_id "CUFF.6099"; transcript_id "CUFF.6099.1"; exon_number "1"; FPKM "0.6728220693"; frac "0.146325"; conf_lo "0.131146"; conf_hi "1.214498"; cov "3.928783";
Chr5	Cufflinks	exon	15171646	15171732	489	-	.	gene_id "CUFF.6099"; transcript_id "CUFF.6099.1"; exon_number "2"; FPKM "0.6728220693"; frac "0.146325"; conf_lo "0.131146"; conf_hi "1.214498"; cov "3.928783";
Chr5	Cufflinks	exon	15171829	15171947	489	-	.	gene_id "CUFF.6099"; transcript_id "CUFF.6099.1"; exon_number "3"; FPKM "0.6728220693"; frac "0.146325"; conf_lo "0.131146"; conf_hi "1.214498"; cov "3.928783";
Chr5	Cufflinks	exon	15172110	15172348	489	-	.	gene_id "CUFF.6099"; transcript_id "CUFF.6099.1"; exon_number "4"; FPKM "0.6728220693"; frac "0.146325"; conf_lo "0.131146"; conf_hi "1.214498"; cov "3.928783";
Chr5	Cufflinks	exon	15172438	15172627	489	-	.	gene_id "CUFF.6099"; transcript_id "CUFF.6099.1"; exon_number "5"; FPKM "0.6728220693"; frac "0.146325"; conf_lo "0.131146"; conf_hi "1.214498"; cov "3.928783";
Chr5	Cufflinks	transcript	15171246	15175457	1000	-	.	gene_id "CUFF.6099"; transcript_id "AT5G38030.1"; FPKM "1.3752424041"; frac "0.648933"; conf_lo "0.900210"; conf_hi "1.850275"; cov "8.030398"; full_read_support "no";
Chr5	Cufflinks	exon	15171246	15171551	1000	-	.	gene_id "CUFF.6099"; transcript_id "AT5G38030.1"; exon_number "1"; FPKM "1.3752424041"; frac "0.648933"; conf_lo "0.900210"; conf_hi "1.850275"; cov "8.030398";
Chr5	Cufflinks	exon	15171646	15171732	1000	-	.	gene_id "CUFF.6099"; transcript_id "AT5G38030.1"; exon_number "2"; FPKM "1.3752424041"; frac "0.648933"; conf_lo "0.900210"; conf_hi "1.850275"; cov "8.030398";
Chr5	Cufflinks	exon	15171829	15171947	1000	-	.	gene_id "CUFF.6099"; transcript_id "AT5G38030.1"; exon_number "3"; FPKM "1.3752424041"; frac "0.648933"; conf_lo "0.900210"; conf_hi "1.850275"; cov "8.030398";
Chr5	Cufflinks	exon	15172110	15172348	1000	-	.	gene_id "CUFF.6099"; transcript_id "AT5G38030.1"; exon_number "4"; FPKM "1.3752424041"; frac "0.648933"; conf_lo "0.900210"; conf_hi "1.850275"; cov "8.030398";
Chr5	Cufflinks	exon	15172438	15172494	1000	-	.	gene_id "CUFF.6099"; transcript_id "AT5G38030.1"; exon_number "5"; FPKM "1.3752424041"; frac "0.648933"; conf_lo "0.900210"; conf_hi "1.850275"; cov "8.030398";
Chr5	Cufflinks	exon	15173851	15173937	1000	-	.	gene_id "CUFF.6099"; transcript_id "AT5G38030.1"; exon_number "6"; FPKM "1.3752424041"; frac "0.648933"; conf_lo "0.900210"; conf_hi "1.850275"; cov "8.030398";
Chr5	Cufflinks	exon	15174040	15174581	1000	-	.	gene_id "CUFF.6099"; transcript_id "AT5G38030.1"; exon_number "7"; FPKM "1.3752424041"; frac "0.648933"; conf_lo "0.900210"; conf_hi "1.850275"; cov "8.030398";
Chr5	Cufflinks	exon	15175003	15175457	1000	-	.	gene_id "CUFF.6099"; transcript_id "AT5G38030.1"; exon_number "8"; FPKM "1.3752424041"; frac "0.648933"; conf_lo "0.900210"; conf_hi "1.850275"; cov "8.030398";
Chr5	Cufflinks	transcript	15173931	15175457	588	-	.	gene_id "CUFF.6099"; transcript_id "CUFF.6099.3"; FPKM "0.8089245272"; frac "0.204742"; conf_lo "0.267552"; conf_hi "1.350297"; cov "4.723521"; full_read_support "yes";
Chr5	Cufflinks	exon	15173931	15174581	588	-	.	gene_id "CUFF.6099"; transcript_id "CUFF.6099.3"; exon_number "1"; FPKM "0.8089245272"; frac "0.204742"; conf_lo "0.267552"; conf_hi "1.350297"; cov "4.723521";
Chr5	Cufflinks	exon	15175003	15175457	588	-	.	gene_id "CUFF.6099"; transcript_id "CUFF.6099.3"; exon_number "2"; FPKM "0.8089245272"; frac "0.204742"; conf_lo "0.267552"; conf_hi "1.350297"; cov "4.723521";
Chr5	Cufflinks	transcript	15176231	15180696	1	+	.	gene_id "AT5G38035"; transcript_id "AT5G38035.1"; FPKM "0.0000000000"; frac "0.000000"; conf_lo "0.000000"; conf_hi "0.000000"; cov "0.000000"; full_read_support "no";
Chr5	Cufflinks	exon	15176231	15180696	1	+	.	gene_id "AT5G38035"; transcript_id "AT5G38035.1"; exon_number "1"; FPKM "0.0000000000"; frac "0.000000"; conf_lo "0.000000"; conf_hi "0.000000"; cov "0.000000";
Chr5	Cufflinks	transcript	15183657	15184337	1	+	.	gene_id "AT5G38037"; transcript_id "AT5G38037.1"; FPKM "0.0000000000"; frac "0.000000"; conf_lo "0.000000"; conf_hi "0.000000"; cov "0.000000"; full_read_support "no";
Chr5	Cufflinks	exon	15183657	15184337	1	+	.	gene_id "AT5G38037"; transcript_id "AT5G38037.1"; exon_number "1"; FPKM "0.0000000000"; frac "0.000000"; conf_lo "0.000000"; conf_hi "0.000000"; cov "0.000000";
Chr5	Cufflinks	transcript	15185077	15186508	1000	+	.	gene_id "AT5G38040"; transcript_id "AT5G38040.1"; FPKM "0.2670095198"; frac "1.000000"; conf_lo "0.048997"; conf_hi "0.485022"; cov "1.558023"; full_read_support "yes";
Chr5	Cufflinks	exon	15185077	15185557	1000	+	.	gene_id "AT5G38040"; transcript_id "AT5G38040.1"; exon_number "1"; FPKM "0.2670095198"; frac "1.000000"; conf_lo "0.048997"; conf_hi "0.485022"; cov "1.558023";
Chr5	Cufflinks	exon	15185640	15186508	1000	+	.	gene_id "AT5G38040"; transcript_id "AT5G38040.1"; exon_number "2"; FPKM "0.2670095198"; frac "1.000000"; conf_lo "0.048997"; conf_hi "0.485022"; cov "1.558023";
Chr5	Cufflinks	transcript	15187500	15191689	107	+	.	gene_id "CUFF.6100"; transcript_id "CUFF.6100.1"; FPKM "0.2940540240"; frac "0.260699"; conf_lo "0.119458"; conf_hi "0.468650"; cov "1.717660"; full_read_support "no";
Chr5	Cufflinks	exon	15187500	15188127	107	+	.	gene_id "CUFF.6100"; transcript_id "CUFF.6100.1"; exon_number "1"; FPKM "0.2940540240"; frac "0.260699"; conf_lo "0.119458"; conf_hi "0.468650"; cov "1.717660";
Chr5	Cufflinks	exon	15188220	15189739	107	+	.	gene_id "CUFF.6100"; transcript_id "CUFF.6100.1"; exon_number "2"; FPKM "0.2940540240"; frac "0.260699"; conf_lo "0.119458"; conf_hi "0.468650"; cov "1.717660";
Chr5	Cufflinks	exon	15189810	15190484	107	+	.	gene_id "CUFF.6100"; transcript_id "CUFF.6100.1"; exon_number "3"; FPKM "0.2940540240"; frac "0.260699"; conf_lo "0.119458"; conf_hi "0.468650"; cov "1.717660";
Chr5	Cufflinks	exon	15190568	15190639	107	+	.	gene_id "CUFF.6100"; transcript_id "CUFF.6100.1"; exon_number "4"; FPKM "0.2940540240"; frac "0.260699"; conf_lo "0.119458"; conf_hi "0.468650"; cov "1.717660";
Chr5	Cufflinks	exon	15190720	15190787	107	+	.	gene_id "CUFF.6100"; transcript_id "CUFF.6100.1"; exon_number "5"; FPKM "0.2940540240"; frac "0.260699"; conf_lo "0.119458"; conf_hi "0.468650"; cov "1.717660";
Chr5	Cufflinks	exon	15190884	15191019	107	+	.	gene_id "CUFF.6100"; transcript_id "CUFF.6100.1"; exon_number "6"; FPKM "0.2940540240"; frac "0.260699"; conf_lo "0.119458"; conf_hi "0.468650"; cov "1.717660";
Chr5	Cufflinks	exon	15191107	15191187	107	+	.	gene_id "CUFF.6100"; transcript_id "CUFF.6100.1"; exon_number "7"; FPKM "0.2940540240"; frac "0.260699"; conf_lo "0.119458"; conf_hi "0.468650"; cov "1.717660";
Chr5	Cufflinks	exon	15191272	15191361	107	+	.	gene_id "CUFF.6100"; transcript_id "CUFF.6100.1"; exon_number "8"; FPKM "0.2940540240"; frac "0.260699"; conf_lo "0.119458"; conf_hi "0.468650"; cov "1.717660";
Chr5	Cufflinks	exon	15191487	15191689	107	+	.	gene_id "CUFF.6100"; transcript_id "CUFF.6100.1"; exon_number "9"; FPKM "0.2940540240"; frac "0.260699"; conf_lo "0.119458"; conf_hi "0.468650"; cov "1.717660";
Chr5	Cufflinks	transcript	15187519	15188783	441	+	.	gene_id "CUFF.6100"; transcript_id "AT5G38050.1"; FPKM "1.2091773528"; frac "0.283477"; conf_lo "0.580938"; conf_hi "1.837417"; cov "7.063179"; full_read_support "no";
Chr5	Cufflinks	exon	15187519	15187715	441	+	.	gene_id "CUFF.6100"; transcript_id "AT5G38050.1"; exon_number "1"; FPKM "1.2091773528"; frac "0.283477"; conf_lo "0.580938"; conf_hi "1.837417"; cov "7.063179";
Chr5	Cufflinks	exon	15187826	15188127	441	+	.	gene_id "CUFF.6100"; transcript_id "AT5G38050.1"; exon_number "2"; FPKM "1.2091773528"; frac "0.283477"; conf_lo "0.580938"; conf_hi "1.837417"; cov "7.063179";
Chr5	Cufflinks	exon	15188220	15188783	441	+	.	gene_id "CUFF.6100"; transcript_id "AT5G38050.1"; exon_number "3"; FPKM "1.2091773528"; frac "0.283477"; conf_lo "0.580938"; conf_hi "1.837417"; cov "7.063179";
Chr5	Cufflinks	transcript	15189444	15190132	1000	+	.	gene_id "CUFF.6100"; transcript_id "AT5G38060.1"; FPKM "2.7379448866"; frac "0.312937"; conf_lo "1.475108"; conf_hi "4.000782"; cov "15.993182"; full_read_support "yes";
Chr5	Cufflinks	exon	15189444	15189739	1000	+	.	gene_id "CUFF.6100"; transcript_id "AT5G38060.1"; exon_number "1"; FPKM "2.7379448866"; frac "0.312937"; conf_lo "1.475108"; conf_hi "4.000782"; cov "15.993182";
Chr5	Cufflinks	exon	15189810	15190132	1000	+	.	gene_id "CUFF.6100"; transcript_id "AT5G38060.1"; exon_number "2"; FPKM "2.7379448866"; frac "0.312937"; conf_lo "1.475108"; conf_hi "4.000782"; cov "15.993182";
Chr5	Cufflinks	transcript	15189444	15190132	1	+	.	gene_id "CUFF.6100"; transcript_id "AT5G38060.2"; FPKM "0.0000000000"; frac "0.000000"; conf_lo "0.000000"; conf_hi "0.265670"; cov "0.000000"; full_read_support "no";
Chr5	Cufflinks	exon	15189444	15189739	1	+	.	gene_id "CUFF.6100"; transcript_id "AT5G38060.2"; exon_number "1"; FPKM "0.0000000000"; frac "0.000000"; conf_lo "0.000000"; conf_hi "0.265670"; cov "0.000000";
Chr5	Cufflinks	exon	15189846	15190132	1	+	.	gene_id "CUFF.6100"; transcript_id "AT5G38060.2"; exon_number "2"; FPKM "0.0000000000"; frac "0.000000"; conf_lo "0.000000"; conf_hi "0.265670"; cov "0.000000";
Chr5	Cufflinks	transcript	15190229	15191689	1	+	.	gene_id "CUFF.6100"; transcript_id "AT5G38070.1"; FPKM "0.0000000000"; frac "0.000000"; conf_lo "0.000000"; conf_hi "0.144710"; cov "0.000000"; full_read_support "no";
Chr5	Cufflinks	exon	15190229	15190484	1	+	.	gene_id "CUFF.6100"; transcript_id "AT5G38070.1"; exon_number "1"; FPKM "0.0000000000"; frac "0.000000"; conf_lo "0.000000"; conf_hi "0.144710"; cov "0.000000";
Chr5	Cufflinks	exon	15190568	15190639	1	+	.	gene_id "CUFF.6100"; transcript_id "AT5G38070.1"; exon_number "2"; FPKM "0.0000000000"; frac "0.000000"; conf_lo "0.000000"; conf_hi "0.144710"; cov "0.000000";
Chr5	Cufflinks	exon	15190720	15190787	1	+	.	gene_id "CUFF.6100"; transcript_id "AT5G38070.1"; exon_number "3"; FPKM "0.0000000000"; frac "0.000000"; conf_lo "0.000000"; conf_hi "0.144710"; cov "0.000000";
Chr5	Cufflinks	exon	15190884	15191019	1	+	.	gene_id "CUFF.6100"; transcript_id "AT5G38070.1"; exon_number "4"; FPKM "0.0000000000"; frac "0.000000"; conf_lo "0.000000"; conf_hi "0.144710"; cov "0.000000";
Chr5	Cufflinks	exon	15191107	15191187	1	+	.	gene_id "CUFF.6100"; transcript_id "AT5G38070.1"; exon_number "5"; FPKM "0.0000000000"; frac "0.000000"; conf_lo "0.000000"; conf_hi "0.144710"; cov "0.000000";
Chr5	Cufflinks	exon	15191272	15191361	1	+	.	gene_id "CUFF.6100"; transcript_id "AT5G38070.1"; exon_number "6"; FPKM "0.0000000000"; frac "0.000000"; conf_lo "0.000000"; conf_hi "0.144710"; cov "0.000000";
Chr5	Cufflinks	exon	15191487	15191689	1	+	.	gene_id "CUFF.6100"; transcript_id "AT5G38070.1"; exon_number "7"; FPKM "0.0000000000"; frac "0.000000"; conf_lo "0.000000"; conf_hi "0.144710"; cov "0.000000";
Chr5	Cufflinks	transcript	15191715	15192645	1	-	.	gene_id "AT5G38080"; transcript_id "AT5G38080.1"; FPKM "0.0000000000"; frac "0.000000"; conf_lo "0.000000"; conf_hi "0.000000"; cov "0.000000"; full_read_support "no";
Chr5	Cufflinks	exon	15191715	15192011	1	-	.	gene_id "AT5G38080"; transcript_id "AT5G38080.1"; exon_number "1"; FPKM "0.0000000000"; frac "0.000000"; conf_lo "0.000000"; conf_hi "0.000000"; cov "0.000000";
Chr5	Cufflinks	exon	15192357	15192453	1	-	.	gene_id "AT5G38080"; transcript_id "AT5G38080.1"; exon_number "2"; FPKM "0.0000000000"; frac "0.000000"; conf_lo "0.000000"; conf_hi "0.000000"; cov "0.000000";
Chr5	Cufflinks	exon	15192566	15192645	1	-	.	gene_id "AT5G38080"; transcript_id "AT5G38080.1"; exon_number "3"; FPKM "0.0000000000"; frac "0.000000"; conf_lo "0.000000"; conf_hi "0.000000"; cov "0.000000";
Chr5	Cufflinks	transcript	15193466	15194089	1	-	.	gene_id "AT5G38090"; transcript_id "AT5G38090.1"; FPKM "0.0000000000"; frac "0.000000"; conf_lo "0.000000"; conf_hi "0.000000"; cov "0.000000"; full_read_support "no";
Chr5	Cufflinks	exon	15193466	15193701	1	-	.	gene_id "AT5G38090"; transcript_id "AT5G38090.1"; exon_number "1"; FPKM "0.0000000000"; frac "0.000000"; conf_lo "0.000000"; conf_hi "0.000000"; cov "0.000000";
Chr5	Cufflinks	exon	15193789	15193913	1	-	.	gene_id "AT5G38090"; transcript_id "AT5G38090.1"; exon_number "2"; FPKM "0.0000000000"; frac "0.000000"; conf_lo "0.000000"; conf_hi "0.000000"; cov "0.000000";
Chr5	Cufflinks	exon	15194010	15194089	1	-	.	gene_id "AT5G38090"; transcript_id "AT5G38090.1"; exon_number "3"; FPKM "0.0000000000"; frac "0.000000"; conf_lo "0.000000"; conf_hi "0.000000"; cov "0.000000";
Chr5	Cufflinks	transcript	15198468	15204265	1	-	.	gene_id "CUFF.6101"; transcript_id "AT5G38096.1"; FPKM "0.0000000000"; frac "0.000000"; conf_lo "0.000000"; conf_hi "0.112314"; cov "0.000000"; full_read_support "no";
Chr5	Cufflinks	exon	15198468	15198801	1	-	.	gene_id "CUFF.6101"; transcript_id "AT5G38096.1"; exon_number "1"; FPKM "0.0000000000"; frac "0.000000"; conf_lo "0.000000"; conf_hi "0.112314"; cov "0.000000";
Chr5	Cufflinks	exon	15198947	15199445	1	-	.	gene_id "CUFF.6101"; transcript_id "AT5G38096.1"; exon_number "2"; FPKM "0.0000000000"; frac "0.000000"; conf_lo "0.000000"; conf_hi "0.112314"; cov "0.000000";
Chr5	Cufflinks	exon	15204185	15204265	1	-	.	gene_id "CUFF.6101"; transcript_id "AT5G38096.1"; exon_number "3"; FPKM "0.0000000000"; frac "0.000000"; conf_lo "0.000000"; conf_hi "0.112314"; cov "0.000000";
Chr5	Cufflinks	transcript	15199489	15201197	1000	-	.	gene_id "CUFF.6101"; transcript_id "AT5G38100.1"; FPKM "0.8927365270"; frac "1.000000"; conf_lo "0.493946"; conf_hi "1.291528"; cov "5.215406"; full_read_support "no";
Chr5	Cufflinks	exon	15199489	15200116	1000	-	.	gene_id "CUFF.6101"; transcript_id "AT5G38100.1"; exon_number "1"; FPKM "0.8927365270"; frac "1.000000"; conf_lo "0.493946"; conf_hi "1.291528"; cov "5.215406";
Chr5	Cufflinks	exon	15200191	15200859	1000	-	.	gene_id "CUFF.6101"; transcript_id "AT5G38100.1"; exon_number "2"; FPKM "0.8927365270"; frac "1.000000"; conf_lo "0.493946"; conf_hi "1.291528"; cov "5.215406";
Chr5	Cufflinks	exon	15201091	15201197	1000	-	.	gene_id "CUFF.6101"; transcript_id "AT5G38100.1"; exon_number "3"; FPKM "0.8927365270"; frac "1.000000"; conf_lo "0.493946"; conf_hi "1.291528"; cov "5.215406";
Chr5	Cufflinks	transcript	15199633	15201197	1	-	.	gene_id "CUFF.6101"; transcript_id "AT5G38100.2"; FPKM "0.0000000000"; frac "0.000000"; conf_lo "0.000000"; conf_hi "0.102513"; cov "0.000000"; full_read_support "no";
Chr5	Cufflinks	exon	15199633	15200054	1	-	.	gene_id "CUFF.6101"; transcript_id "AT5G38100.2"; exon_number "1"; FPKM "0.0000000000"; frac "0.000000"; conf_lo "0.000000"; conf_hi "0.102513"; cov "0.000000";
Chr5	Cufflinks	exon	15200191	15200859	1	-	.	gene_id "CUFF.6101"; transcript_id "AT5G38100.2"; exon_number "2"; FPKM "0.0000000000"; frac "0.000000"; conf_lo "0.000000"; conf_hi "0.102513"; cov "0.000000";
Chr5	Cufflinks	exon	15201091	15201197	1	-	.	gene_id "CUFF.6101"; transcript_id "AT5G38100.2"; exon_number "3"; FPKM "0.0000000000"; frac "0.000000"; conf_lo "0.000000"; conf_hi "0.102513"; cov "0.000000";
Chr5	Cufflinks	transcript	15208470	15210215	1000	+	.	gene_id "AT5G38110"; transcript_id "AT5G38110.1"; FPKM "7.1325873613"; frac "1.000000"; conf_lo "5.766231"; conf_hi "8.498943"; cov "41.667065"; full_read_support "yes";
Chr5	Cufflinks	exon	15208470	15208751	1000	+	.	gene_id "AT5G38110"; transcript_id "AT5G38110.1"; exon_number "1"; FPKM "7.1325873613"; frac "1.000000"; conf_lo "5.766231"; conf_hi "8.498943"; cov "41.667065";
Chr5	Cufflinks	exon	15209425	15209540	1000	+	.	gene_id "AT5G38110"; transcript_id "AT5G38110.1"; exon_number "2"; FPKM "7.1325873613"; frac "1.000000"; conf_lo "5.766231"; conf_hi "8.498943"; cov "41.667065";
Chr5	Cufflinks	exon	15209633	15210215	1000	+	.	gene_id "AT5G38110"; transcript_id "AT5G38110.1"; exon_number "3"; FPKM "7.1325873613"; frac "1.000000"; conf_lo "5.766231"; conf_hi "8.498943"; cov "41.667065";
Chr5	Cufflinks	transcript	15213765	15216205	1000	+	.	gene_id "AT5G38120"; transcript_id "AT5G38120.1"; FPKM "0.1339805781"; frac "1.000000"; conf_lo "0.000000"; conf_hi "0.290023"; cov "0.783093"; full_read_support "no";
Chr5	Cufflinks	exon	15213765	15215003	1000	+	.	gene_id "AT5G38120"; transcript_id "AT5G38120.1"; exon_number "1"; FPKM "0.1339805781"; frac "1.000000"; conf_lo "0.000000"; conf_hi "0.290023"; cov "0.783093";
Chr5	Cufflinks	exon	15215397	15215533	1000	+	.	gene_id "AT5G38120"; transcript_id "AT5G38120.1"; exon_number "2"; FPKM "0.1339805781"; frac "1.000000"; conf_lo "0.000000"; conf_hi "0.290023"; cov "0.783093";
Chr5	Cufflinks	exon	15215637	15215704	1000	+	.	gene_id "AT5G38120"; transcript_id "AT5G38120.1"; exon_number "3"; FPKM "0.1339805781"; frac "1.000000"; conf_lo "0.000000"; conf_hi "0.290023"; cov "0.783093";
Chr5	Cufflinks	exon	15215829	15215931	1000	+	.	gene_id "AT5G38120"; transcript_id "AT5G38120.1"; exon_number "4"; FPKM "0.1339805781"; frac "1.000000"; conf_lo "0.000000"; conf_hi "0.290023"; cov "0.783093";
Chr5	Cufflinks	exon	15216024	15216205	1000	+	.	gene_id "AT5G38120"; transcript_id "AT5G38120.1"; exon_number "5"; FPKM "0.1339805781"; frac "1.000000"; conf_lo "0.000000"; conf_hi "0.290023"; cov "0.783093";
Chr5	Cufflinks	transcript	15217910	15219372	1000	-	.	gene_id "AT5G38130"; transcript_id "AT5G38130.1"; FPKM "0.0405306921"; frac "1.000000"; conf_lo "0.000000"; conf_hi "0.121592"; cov "0.236895"; full_read_support "yes";
Chr5	Cufflinks	exon	15217910	15219372	1000	-	.	gene_id "AT5G38130"; transcript_id "AT5G38130.1"; exon_number "1"; FPKM "0.0405306921"; frac "1.000000"; conf_lo "0.000000"; conf_hi "0.121592"; cov "0.236895";
Chr5	Cufflinks	transcript	15220208	15222272	1000	-	.	gene_id "CUFF.6102"; transcript_id "AT5G38140.1"; FPKM "2.0726859647"; frac "1.000000"; conf_lo "1.275418"; conf_hi "2.869954"; cov "12.114490"; full_read_support "no";
Chr5	Cufflinks	exon	15220208	15220379	1000	-	.	gene_id "CUFF.6102"; transcript_id "AT5G38140.1"; exon_number "1"; FPKM "2.0726859647"; frac "1.000000"; conf_lo "1.275418"; conf_hi "2.869954"; cov "12.114490";
Chr5	Cufflinks	exon	15220840	15220893	1000	-	.	gene_id "CUFF.6102"; transcript_id "AT5G38140.1"; exon_number "2"; FPKM "2.0726859647"; frac "1.000000"; conf_lo "1.275418"; conf_hi "2.869954"; cov "12.114490";
Chr5	Cufflinks	exon	15220996	15221067	1000	-	.	gene_id "CUFF.6102"; transcript_id "AT5G38140.1"; exon_number "3"; FPKM "2.0726859647"; frac "1.000000"; conf_lo "1.275418"; conf_hi "2.869954"; cov "12.114490";
Chr5	Cufflinks	exon	15221142	15221348	1000	-	.	gene_id "CUFF.6102"; transcript_id "AT5G38140.1"; exon_number "4"; FPKM "2.0726859647"; frac "1.000000"; conf_lo "1.275418"; conf_hi "2.869954"; cov "12.114490";
Chr5	Cufflinks	exon	15221594	15221655	1000	-	.	gene_id "CUFF.6102"; transcript_id "AT5G38140.1"; exon_number "5"; FPKM "2.0726859647"; frac "1.000000"; conf_lo "1.275418"; conf_hi "2.869954"; cov "12.114490";
Chr5	Cufflinks	exon	15221754	15221832	1000	-	.	gene_id "CUFF.6102"; transcript_id "AT5G38140.1"; exon_number "6"; FPKM "2.0726859647"; frac "1.000000"; conf_lo "1.275418"; conf_hi "2.869954"; cov "12.114490";
Chr5	Cufflinks	exon	15221915	15222103	1000	-	.	gene_id "CUFF.6102"; transcript_id "AT5G38140.1"; exon_number "7"; FPKM "2.0726859647"; frac "1.000000"; conf_lo "1.275418"; conf_hi "2.869954"; cov "12.114490";
Chr5	Cufflinks	exon	15222218	15222272	1000	-	.	gene_id "CUFF.6102"; transcript_id "AT5G38140.1"; exon_number "8"; FPKM "2.0726859647"; frac "1.000000"; conf_lo "1.275418"; conf_hi "2.869954"; cov "12.114490";
Chr5	Cufflinks	transcript	15223116	15225107	1000	-	.	gene_id "CUFF.6103"; transcript_id "AT5G38150.1"; FPKM "0.5232873430"; frac "1.000000"; conf_lo "0.251562"; conf_hi "0.795013"; cov "3.055338"; full_read_support "no";
Chr5	Cufflinks	exon	15223116	15224780	1000	-	.	gene_id "CUFF.6103"; transcript_id "AT5G38150.1"; exon_number "1"; FPKM "0.5232873430"; frac "1.000000"; conf_lo "0.251562"; conf_hi "0.795013"; cov "3.055338";
Chr5	Cufflinks	exon	15224876	15224955	1000	-	.	gene_id "CUFF.6103"; transcript_id "AT5G38150.1"; exon_number "2"; FPKM "0.5232873430"; frac "1.000000"; conf_lo "0.251562"; conf_hi "0.795013"; cov "3.055338";
Chr5	Cufflinks	exon	15225087	15225107	1000	-	.	gene_id "CUFF.6103"; transcript_id "AT5G38150.1"; exon_number "3"; FPKM "0.5232873430"; frac "1.000000"; conf_lo "0.251562"; conf_hi "0.795013"; cov "3.055338";
Chr5	Cufflinks	transcript	15225318	15225391	1	+	.	gene_id "AT5G38155"; transcript_id "AT5G38155.1"; FPKM "0.0000000000"; frac "0.000000"; conf_lo "0.000000"; conf_hi "0.000000"; cov "0.000000"; full_read_support "no";
Chr5	Cufflinks	exon	15225318	15225391	1	+	.	gene_id "AT5G38155"; transcript_id "AT5G38155.1"; exon_number "1"; FPKM "0.0000000000"; frac "0.000000"; conf_lo "0.000000"; conf_hi "0.000000"; cov "0.000000";
Chr5	Cufflinks	transcript	15225767	15226208	1	+	.	gene_id "AT5G38160"; transcript_id "AT5G38160.1"; FPKM "0.0000000000"; frac "0.000000"; conf_lo "0.000000"; conf_hi "0.000000"; cov "0.000000"; full_read_support "no";
Chr5	Cufflinks	exon	15225767	15226208	1	+	.	gene_id "AT5G38160"; transcript_id "AT5G38160.1"; exon_number "1"; FPKM "0.0000000000"; frac "0.000000"; conf_lo "0.000000"; conf_hi "0.000000"; cov "0.000000";
Chr5	Cufflinks	transcript	15227638	15228081	1	+	.	gene_id "AT5G38170"; transcript_id "AT5G38170.1"; FPKM "0.0000000000"; frac "0.000000"; conf_lo "0.000000"; conf_hi "0.000000"; cov "0.000000"; full_read_support "no";
Chr5	Cufflinks	exon	15227638	15228081	1	+	.	gene_id "AT5G38170"; transcript_id "AT5G38170.1"; exon_number "1"; FPKM "0.0000000000"; frac "0.000000"; conf_lo "0.000000"; conf_hi "0.000000"; cov "0.000000";
Chr5	Cufflinks	transcript	15229810	15230243	1	+	.	gene_id "AT5G38180"; transcript_id "AT5G38180.1"; FPKM "0.0000000000"; frac "0.000000"; conf_lo "0.000000"; conf_hi "0.000000"; cov "0.000000"; full_read_support "no";
Chr5	Cufflinks	exon	15229810	15230243	1	+	.	gene_id "AT5G38180"; transcript_id "AT5G38180.1"; exon_number "1"; FPKM "0.0000000000"; frac "0.000000"; conf_lo "0.000000"; conf_hi "0.000000"; cov "0.000000";
Chr5	Cufflinks	transcript	15234188	15237906	1	+	.	gene_id "AT5G38190"; transcript_id "AT5G38190.1"; FPKM "0.0000000000"; frac "0.000000"; conf_lo "0.000000"; conf_hi "0.000000"; cov "0.000000"; full_read_support "no";
Chr5	Cufflinks	exon	15234188	15235021	1	+	.	gene_id "AT5G38190"; transcript_id "AT5G38190.1"; exon_number "1"; FPKM "0.0000000000"; frac "0.000000"; conf_lo "0.000000"; conf_hi "0.000000"; cov "0.000000";
Chr5	Cufflinks	exon	15235201	15235815	1	+	.	gene_id "AT5G38190"; transcript_id "AT5G38190.1"; exon_number "2"; FPKM "0.0000000000"; frac "0.000000"; conf_lo "0.000000"; conf_hi "0.000000"; cov "0.000000";
Chr5	Cufflinks	exon	15235915	15236289	1	+	.	gene_id "AT5G38190"; transcript_id "AT5G38190.1"; exon_number "3"; FPKM "0.0000000000"; frac "0.000000"; conf_lo "0.000000"; conf_hi "0.000000"; cov "0.000000";
Chr5	Cufflinks	exon	15236379	15236822	1	+	.	gene_id "AT5G38190"; transcript_id "AT5G38190.1"; exon_number "4"; FPKM "0.0000000000"; frac "0.000000"; conf_lo "0.000000"; conf_hi "0.000000"; cov "0.000000";
Chr5	Cufflinks	exon	15237100	15237162	1	+	.	gene_id "AT5G38190"; transcript_id "AT5G38190.1"; exon_number "5"; FPKM "0.0000000000"; frac "0.000000"; conf_lo "0.000000"; conf_hi "0.000000"; cov "0.000000";
Chr5	Cufflinks	exon	15237296	15237613	1	+	.	gene_id "AT5G38190"; transcript_id "AT5G38190.1"; exon_number "6"; FPKM "0.0000000000"; frac "0.000000"; conf_lo "0.000000"; conf_hi "0.000000"; cov "0.000000";
Chr5	Cufflinks	exon	15237694	15237906	1	+	.	gene_id "AT5G38190"; transcript_id "AT5G38190.1"; exon_number "7"; FPKM "0.0000000000"; frac "0.000000"; conf_lo "0.000000"; conf_hi "0.000000"; cov "0.000000";
Chr5	Cufflinks	transcript	15238555	15244741	1	-	.	gene_id "AT5G38192"; transcript_id "AT5G38192.1"; FPKM "0.0000000000"; frac "0.000000"; conf_lo "0.000000"; conf_hi "0.000000"; cov "0.000000"; full_read_support "no";
Chr5	Cufflinks	exon	15238555	15244741	1	-	.	gene_id "AT5G38192"; transcript_id "AT5G38192.1"; exon_number "1"; FPKM "0.0000000000"; frac "0.000000"; conf_lo "0.000000"; conf_hi "0.000000"; cov "0.000000";
Chr5	Cufflinks	transcript	15246910	15247329	1	+	.	gene_id "AT5G38195"; transcript_id "AT5G38195.1"; FPKM "0.0000000000"; frac "0.000000"; conf_lo "0.000000"; conf_hi "0.000000"; cov "0.000000"; full_read_support "no";
Chr5	Cufflinks	exon	15246910	15247329	1	+	.	gene_id "AT5G38195"; transcript_id "AT5G38195.1"; exon_number "1"; FPKM "0.0000000000"; frac "0.000000"; conf_lo "0.000000"; conf_hi "0.000000"; cov "0.000000";
Chr5	Cufflinks	transcript	15251024	15251314	1	+	.	gene_id "AT5G38197"; transcript_id "AT5G38197.1"; FPKM "0.0000000000"; frac "0.000000"; conf_lo "0.000000"; conf_hi "0.000000"; cov "0.000000"; full_read_support "no";
Chr5	Cufflinks	exon	15251024	15251314	1	+	.	gene_id "AT5G38197"; transcript_id "AT5G38197.1"; exon_number "1"; FPKM "0.0000000000"; frac "0.000000"; conf_lo "0.000000"; conf_hi "0.000000"; cov "0.000000";
Chr5	Cufflinks	transcript	15256276	15258755	674	+	.	gene_id "CUFF.6104"; transcript_id "AT5G38200.1"; FPKM "0.7218350607"; frac "0.248571"; conf_lo "0.317601"; conf_hi "1.126069"; cov "4.208908"; full_read_support "yes";
Chr5	Cufflinks	exon	15256276	15256494	674	+	.	gene_id "CUFF.6104"; transcript_id "AT5G38200.1"; exon_number "1"; FPKM "0.7218350607"; frac "0.248571"; conf_lo "0.317601"; conf_hi "1.126069"; cov "4.208908";
Chr5	Cufflinks	exon	15256668	15256981	674	+	.	gene_id "CUFF.6104"; transcript_id "AT5G38200.1"; exon_number "2"; FPKM "0.7218350607"; frac "0.248571"; conf_lo "0.317601"; conf_hi "1.126069"; cov "4.208908";
Chr5	Cufflinks	exon	15257059	15257475	674	+	.	gene_id "CUFF.6104"; transcript_id "AT5G38200.1"; exon_number "3"; FPKM "0.7218350607"; frac "0.248571"; conf_lo "0.317601"; conf_hi "1.126069"; cov "4.208908";
Chr5	Cufflinks	exon	15257557	15257766	674	+	.	gene_id "CUFF.6104"; transcript_id "AT5G38200.1"; exon_number "4"; FPKM "0.7218350607"; frac "0.248571"; conf_lo "0.317601"; conf_hi "1.126069"; cov "4.208908";
Chr5	Cufflinks	exon	15258217	15258755	674	+	.	gene_id "CUFF.6104"; transcript_id "AT5G38200.1"; exon_number "5"; FPKM "0.7218350607"; frac "0.248571"; conf_lo "0.317601"; conf_hi "1.126069"; cov "4.208908";
Chr5	Cufflinks	transcript	15256276	15258762	1000	+	.	gene_id "CUFF.6104"; transcript_id "CUFF.6104.2"; FPKM "1.0708322075"; frac "0.389369"; conf_lo "0.586587"; conf_hi "1.555077"; cov "6.243857"; full_read_support "yes";
Chr5	Cufflinks	exon	15256276	15256494	1000	+	.	gene_id "CUFF.6104"; transcript_id "CUFF.6104.2"; exon_number "1"; FPKM "1.0708322075"; frac "0.389369"; conf_lo "0.586587"; conf_hi "1.555077"; cov "6.243857";
Chr5	Cufflinks	exon	15256668	15257475	1000	+	.	gene_id "CUFF.6104"; transcript_id "CUFF.6104.2"; exon_number "2"; FPKM "1.0708322075"; frac "0.389369"; conf_lo "0.586587"; conf_hi "1.555077"; cov "6.243857";
Chr5	Cufflinks	exon	15257557	15257766	1000	+	.	gene_id "CUFF.6104"; transcript_id "CUFF.6104.2"; exon_number "3"; FPKM "1.0708322075"; frac "0.389369"; conf_lo "0.586587"; conf_hi "1.555077"; cov "6.243857";
Chr5	Cufflinks	exon	15258217	15258762	1000	+	.	gene_id "CUFF.6104"; transcript_id "CUFF.6104.2"; exon_number "4"; FPKM "1.0708322075"; frac "0.389369"; conf_lo "0.586587"; conf_hi "1.555077"; cov "6.243857";
Chr5	Cufflinks	transcript	15256276	15258762	977	+	.	gene_id "CUFF.6104"; transcript_id "CUFF.6104.3"; FPKM "1.0465239332"; frac "0.362060"; conf_lo "0.545652"; conf_hi "1.547396"; cov "6.102119"; full_read_support "yes";
Chr5	Cufflinks	exon	15256276	15256499	977	+	.	gene_id "CUFF.6104"; transcript_id "CUFF.6104.3"; exon_number "1"; FPKM "1.0465239332"; frac "0.362060"; conf_lo "0.545652"; conf_hi "1.547396"; cov "6.102119";
Chr5	Cufflinks	exon	15256673	15256981	977	+	.	gene_id "CUFF.6104"; transcript_id "CUFF.6104.3"; exon_number "2"; FPKM "1.0465239332"; frac "0.362060"; conf_lo "0.545652"; conf_hi "1.547396"; cov "6.102119";
Chr5	Cufflinks	exon	15257059	15257475	977	+	.	gene_id "CUFF.6104"; transcript_id "CUFF.6104.3"; exon_number "3"; FPKM "1.0465239332"; frac "0.362060"; conf_lo "0.545652"; conf_hi "1.547396"; cov "6.102119";
Chr5	Cufflinks	exon	15257557	15257766	977	+	.	gene_id "CUFF.6104"; transcript_id "CUFF.6104.3"; exon_number "4"; FPKM "1.0465239332"; frac "0.362060"; conf_lo "0.545652"; conf_hi "1.547396"; cov "6.102119";
Chr5	Cufflinks	exon	15258217	15258762	977	+	.	gene_id "CUFF.6104"; transcript_id "CUFF.6104.3"; exon_number "5"; FPKM "1.0465239332"; frac "0.362060"; conf_lo "0.545652"; conf_hi "1.547396"; cov "6.102119";
Chr5	Cufflinks	transcript	15261627	15265394	1000	-	.	gene_id "CUFF.6105"; transcript_id "CUFF.6105.1"; FPKM "0.9470107693"; frac "0.312056"; conf_lo "0.668236"; conf_hi "1.225786"; cov "5.529158"; full_read_support "no";
Chr5	Cufflinks	exon	15261627	15261729	1000	-	.	gene_id "CUFF.6105"; transcript_id "CUFF.6105.1"; exon_number "1"; FPKM "0.9470107693"; frac "0.312056"; conf_lo "0.668236"; conf_hi "1.225786"; cov "5.529158";
Chr5	Cufflinks	exon	15262271	15262561	1000	-	.	gene_id "CUFF.6105"; transcript_id "CUFF.6105.1"; exon_number "2"; FPKM "0.9470107693"; frac "0.312056"; conf_lo "0.668236"; conf_hi "1.225786"; cov "5.529158";
Chr5	Cufflinks	exon	15262816	15264676	1000	-	.	gene_id "CUFF.6105"; transcript_id "CUFF.6105.1"; exon_number "3"; FPKM "0.9470107693"; frac "0.312056"; conf_lo "0.668236"; conf_hi "1.225786"; cov "5.529158";
Chr5	Cufflinks	exon	15264798	15265394	1000	-	.	gene_id "CUFF.6105"; transcript_id "CUFF.6105.1"; exon_number "4"; FPKM "0.9470107693"; frac "0.312056"; conf_lo "0.668236"; conf_hi "1.225786"; cov "5.529158";
Chr5	Cufflinks	transcript	15262454	15265241	1	-	.	gene_id "CUFF.6105"; transcript_id "AT5G38212.1"; FPKM "0.0000000000"; frac "0.000000"; conf_lo "0.000000"; conf_hi "0.046316"; cov "0.000000"; full_read_support "no";
Chr5	Cufflinks	exon	15262454	15262561	1	-	.	gene_id "CUFF.6105"; transcript_id "AT5G38212.1"; exon_number "1"; FPKM "0.0000000000"; frac "0.000000"; conf_lo "0.000000"; conf_hi "0.046316"; cov "0.000000";
Chr5	Cufflinks	exon	15262816	15264676	1	-	.	gene_id "CUFF.6105"; transcript_id "AT5G38212.1"; exon_number "2"; FPKM "0.0000000000"; frac "0.000000"; conf_lo "0.000000"; conf_hi "0.046316"; cov "0.000000";
Chr5	Cufflinks	exon	15264798	15265241	1	-	.	gene_id "CUFF.6105"; transcript_id "AT5G38212.1"; exon_number "3"; FPKM "0.0000000000"; frac "0.000000"; conf_lo "0.000000"; conf_hi "0.046316"; cov "0.000000";
Chr5	Cufflinks	transcript	15261005	15265630	355	+	.	gene_id "CUFF.6106"; transcript_id "AT5G38210.1"; FPKM "0.4623867786"; frac "0.123273"; conf_lo "0.206150"; conf_hi "0.718623"; cov "2.699663"; full_read_support "yes";
Chr5	Cufflinks	exon	15261005	15261791	355	+	.	gene_id "CUFF.6106"; transcript_id "AT5G38210.1"; exon_number "1"; FPKM "0.4623867786"; frac "0.123273"; conf_lo "0.206150"; conf_hi "0.718623"; cov "2.699663";
Chr5	Cufflinks	exon	15263892	15263924	355	+	.	gene_id "CUFF.6106"; transcript_id "AT5G38210.1"; exon_number "2"; FPKM "0.4623867786"; frac "0.123273"; conf_lo "0.206150"; conf_hi "0.718623"; cov "2.699663";
Chr5	Cufflinks	exon	15264028	15264666	355	+	.	gene_id "CUFF.6106"; transcript_id "AT5G38210.1"; exon_number "3"; FPKM "0.4623867786"; frac "0.123273"; conf_lo "0.206150"; conf_hi "0.718623"; cov "2.699663";
Chr5	Cufflinks	exon	15264745	15265630	355	+	.	gene_id "CUFF.6106"; transcript_id "AT5G38210.1"; exon_number "4"; FPKM "0.4623867786"; frac "0.123273"; conf_lo "0.206150"; conf_hi "0.718623"; cov "2.699663";
Chr5	Cufflinks	transcript	15261005	15262230	794	+	.	gene_id "CUFF.6106"; transcript_id "CUFF.6106.2"; FPKM "1.0341638044"; frac "0.132105"; conf_lo "0.525667"; conf_hi "1.542661"; cov "6.038005"; full_read_support "yes";
Chr5	Cufflinks	exon	15261005	15262230	794	+	.	gene_id "CUFF.6106"; transcript_id "CUFF.6106.2"; exon_number "1"; FPKM "1.0341638044"; frac "0.132105"; conf_lo "0.525667"; conf_hi "1.542661"; cov "6.038005";
Chr5	Cufflinks	transcript	15262577	15265630	1000	+	.	gene_id "CUFF.6106"; transcript_id "CUFF.6106.3"; FPKM "1.3024263300"; frac "0.432566"; conf_lo "0.960843"; conf_hi "1.644009"; cov "7.604266"; full_read_support "yes";
Chr5	Cufflinks	exon	15262577	15263924	1000	+	.	gene_id "CUFF.6106"; transcript_id "CUFF.6106.3"; exon_number "1"; FPKM "1.3024263300"; frac "0.432566"; conf_lo "0.960843"; conf_hi "1.644009"; cov "7.604266";
Chr5	Cufflinks	exon	15264028	15264666	1000	+	.	gene_id "CUFF.6106"; transcript_id "CUFF.6106.3"; exon_number "2"; FPKM "1.3024263300"; frac "0.432566"; conf_lo "0.960843"; conf_hi "1.644009"; cov "7.604266";
Chr5	Cufflinks	exon	15264745	15265630	1000	+	.	gene_id "CUFF.6106"; transcript_id "CUFF.6106.3"; exon_number "3"; FPKM "1.3024263300"; frac "0.432566"; conf_lo "0.960843"; conf_hi "1.644009"; cov "7.604266";
Chr5	Cufflinks	transcript	15268827	15271386	1	+	.	gene_id "CUFF.6107"; transcript_id "AT5G38220.3"; FPKM "0.0000000000"; frac "0.000000"; conf_lo "0.000000"; conf_hi "0.088162"; cov "0.000000"; full_read_support "no";
Chr5	Cufflinks	exon	15268827	15269307	1	+	.	gene_id "CUFF.6107"; transcript_id "AT5G38220.3"; exon_number "1"; FPKM "0.0000000000"; frac "0.000000"; conf_lo "0.000000"; conf_hi "0.088162"; cov "0.000000";
Chr5	Cufflinks	exon	15269919	15269955	1	+	.	gene_id "CUFF.6107"; transcript_id "AT5G38220.3"; exon_number "2"; FPKM "0.0000000000"; frac "0.000000"; conf_lo "0.000000"; conf_hi "0.088162"; cov "0.000000";
Chr5	Cufflinks	exon	15270064	15270300	1	+	.	gene_id "CUFF.6107"; transcript_id "AT5G38220.3"; exon_number "3"; FPKM "0.0000000000"; frac "0.000000"; conf_lo "0.000000"; conf_hi "0.088162"; cov "0.000000";
Chr5	Cufflinks	exon	15270378	15270425	1	+	.	gene_id "CUFF.6107"; transcript_id "AT5G38220.3"; exon_number "4"; FPKM "0.0000000000"; frac "0.000000"; conf_lo "0.000000"; conf_hi "0.088162"; cov "0.000000";
Chr5	Cufflinks	exon	15270748	15271166	1	+	.	gene_id "CUFF.6107"; transcript_id "AT5G38220.3"; exon_number "5"; FPKM "0.0000000000"; frac "0.000000"; conf_lo "0.000000"; conf_hi "0.088162"; cov "0.000000";
Chr5	Cufflinks	exon	15271248	15271386	1	+	.	gene_id "CUFF.6107"; transcript_id "AT5G38220.3"; exon_number "6"; FPKM "0.0000000000"; frac "0.000000"; conf_lo "0.000000"; conf_hi "0.088162"; cov "0.000000";
Chr5	Cufflinks	transcript	15268868	15271335	1	+	.	gene_id "CUFF.6107"; transcript_id "AT5G38220.2"; FPKM "0.0000000000"; frac "0.000000"; conf_lo "0.000000"; conf_hi "0.089782"; cov "0.000000"; full_read_support "no";
Chr5	Cufflinks	exon	15268868	15269307	1	+	.	gene_id "CUFF.6107"; transcript_id "AT5G38220.2"; exon_number "1"; FPKM "0.0000000000"; frac "0.000000"; conf_lo "0.000000"; conf_hi "0.089782"; cov "0.000000";
Chr5	Cufflinks	exon	15269919	15269955	1	+	.	gene_id "CUFF.6107"; transcript_id "AT5G38220.2"; exon_number "2"; FPKM "0.0000000000"; frac "0.000000"; conf_lo "0.000000"; conf_hi "0.089782"; cov "0.000000";
Chr5	Cufflinks	exon	15270064	15270300	1	+	.	gene_id "CUFF.6107"; transcript_id "AT5G38220.2"; exon_number "3"; FPKM "0.0000000000"; frac "0.000000"; conf_lo "0.000000"; conf_hi "0.089782"; cov "0.000000";
Chr5	Cufflinks	exon	15270378	15270425	1	+	.	gene_id "CUFF.6107"; transcript_id "AT5G38220.2"; exon_number "4"; FPKM "0.0000000000"; frac "0.000000"; conf_lo "0.000000"; conf_hi "0.089782"; cov "0.000000";
Chr5	Cufflinks	exon	15270758	15271335	1	+	.	gene_id "CUFF.6107"; transcript_id "AT5G38220.2"; exon_number "5"; FPKM "0.0000000000"; frac "0.000000"; conf_lo "0.000000"; conf_hi "0.089782"; cov "0.000000";
Chr5	Cufflinks	transcript	15268868	15271353	1000	+	.	gene_id "CUFF.6107"; transcript_id "AT5G38220.1"; FPKM "4.6168776545"; frac "0.870789"; conf_lo "3.677091"; conf_hi "5.556664"; cov "26.972213"; full_read_support "yes";
Chr5	Cufflinks	exon	15268868	15269307	1000	+	.	gene_id "CUFF.6107"; transcript_id "AT5G38220.1"; exon_number "1"; FPKM "4.6168776545"; frac "0.870789"; conf_lo "3.677091"; conf_hi "5.556664"; cov "26.972213";
Chr5	Cufflinks	exon	15269919	15269955	1000	+	.	gene_id "CUFF.6107"; transcript_id "AT5G38220.1"; exon_number "2"; FPKM "4.6168776545"; frac "0.870789"; conf_lo "3.677091"; conf_hi "5.556664"; cov "26.972213";
Chr5	Cufflinks	exon	15270064	15270300	1000	+	.	gene_id "CUFF.6107"; transcript_id "AT5G38220.1"; exon_number "3"; FPKM "4.6168776545"; frac "0.870789"; conf_lo "3.677091"; conf_hi "5.556664"; cov "26.972213";
Chr5	Cufflinks	exon	15270378	15270425	1000	+	.	gene_id "CUFF.6107"; transcript_id "AT5G38220.1"; exon_number "4"; FPKM "4.6168776545"; frac "0.870789"; conf_lo "3.677091"; conf_hi "5.556664"; cov "26.972213";
Chr5	Cufflinks	exon	15270748	15271353	1000	+	.	gene_id "CUFF.6107"; transcript_id "AT5G38220.1"; exon_number "5"; FPKM "4.6168776545"; frac "0.870789"; conf_lo "3.677091"; conf_hi "5.556664"; cov "26.972213";
Chr5	Cufflinks	transcript	15269541	15270669	232	+	.	gene_id "CUFF.6107"; transcript_id "CUFF.6107.4"; FPKM "1.0737195435"; frac "0.129211"; conf_lo "0.459462"; conf_hi "1.687977"; cov "6.272766"; full_read_support "yes";
Chr5	Cufflinks	exon	15269541	15269955	232	+	.	gene_id "CUFF.6107"; transcript_id "CUFF.6107.4"; exon_number "1"; FPKM "1.0737195435"; frac "0.129211"; conf_lo "0.459462"; conf_hi "1.687977"; cov "6.272766";
Chr5	Cufflinks	exon	15270064	15270300	232	+	.	gene_id "CUFF.6107"; transcript_id "CUFF.6107.4"; exon_number "2"; FPKM "1.0737195435"; frac "0.129211"; conf_lo "0.459462"; conf_hi "1.687977"; cov "6.272766";
Chr5	Cufflinks	exon	15270378	15270669	232	+	.	gene_id "CUFF.6107"; transcript_id "CUFF.6107.4"; exon_number "3"; FPKM "1.0737195435"; frac "0.129211"; conf_lo "0.459462"; conf_hi "1.687977"; cov "6.272766";
Chr5	Cufflinks	transcript	15274326	15276766	1	+	.	gene_id "AT5G38230"; transcript_id "AT5G38230.1"; FPKM "0.0000000000"; frac "0.000000"; conf_lo "0.000000"; conf_hi "0.000000"; cov "0.000000"; full_read_support "no";
Chr5	Cufflinks	exon	15274326	15276766	1	+	.	gene_id "AT5G38230"; transcript_id "AT5G38230.1"; exon_number "1"; FPKM "0.0000000000"; frac "0.000000"; conf_lo "0.000000"; conf_hi "0.000000"; cov "0.000000";
Chr5	Cufflinks	transcript	15277239	15279317	1000	-	.	gene_id "CUFF.6108"; transcript_id "AT5G38240.1"; FPKM "0.2941616928"; frac "1.000000"; conf_lo "0.086394"; conf_hi "0.501929"; cov "1.719324"; full_read_support "no";
Chr5	Cufflinks	exon	15277239	15278152	1000	-	.	gene_id "CUFF.6108"; transcript_id "AT5G38240.1"; exon_number "1"; FPKM "0.2941616928"; frac "1.000000"; conf_lo "0.086394"; conf_hi "0.501929"; cov "1.719324";
Chr5	Cufflinks	exon	15278390	15278488	1000	-	.	gene_id "CUFF.6108"; transcript_id "AT5G38240.1"; exon_number "2"; FPKM "0.2941616928"; frac "1.000000"; conf_lo "0.086394"; conf_hi "0.501929"; cov "1.719324";
Chr5	Cufflinks	exon	15278564	15279317	1000	-	.	gene_id "CUFF.6108"; transcript_id "AT5G38240.1"; exon_number "3"; FPKM "0.2941616928"; frac "1.000000"; conf_lo "0.086394"; conf_hi "0.501929"; cov "1.719324";
Chr5	Cufflinks	transcript	15280643	15282709	1000	-	.	gene_id "CUFF.6109"; transcript_id "AT5G38250.1"; FPKM "0.1995385090"; frac "1.000000"; conf_lo "0.014828"; conf_hi "0.384249"; cov "1.166268"; full_read_support "no";
Chr5	Cufflinks	exon	15280643	15281516	1000	-	.	gene_id "CUFF.6109"; transcript_id "AT5G38250.1"; exon_number "1"; FPKM "0.1995385090"; frac "1.000000"; conf_lo "0.014828"; conf_hi "0.384249"; cov "1.166268";
Chr5	Cufflinks	exon	15281598	15281673	1000	-	.	gene_id "CUFF.6109"; transcript_id "AT5G38250.1"; exon_number "2"; FPKM "0.1995385090"; frac "1.000000"; conf_lo "0.014828"; conf_hi "0.384249"; cov "1.166268";
Chr5	Cufflinks	exon	15281794	15281838	1000	-	.	gene_id "CUFF.6109"; transcript_id "AT5G38250.1"; exon_number "3"; FPKM "0.1995385090"; frac "1.000000"; conf_lo "0.014828"; conf_hi "0.384249"; cov "1.166268";
Chr5	Cufflinks	exon	15281965	15282709	1000	-	.	gene_id "CUFF.6109"; transcript_id "AT5G38250.1"; exon_number "4"; FPKM "0.1995385090"; frac "1.000000"; conf_lo "0.014828"; conf_hi "0.384249"; cov "1.166268";
Chr5	Cufflinks	transcript	15283692	15285837	1	-	.	gene_id "AT5G38260"; transcript_id "AT5G38260.1"; FPKM "0.0000000000"; frac "0.000000"; conf_lo "0.000000"; conf_hi "0.000000"; cov "0.000000"; full_read_support "no";
Chr5	Cufflinks	exon	15283692	15284818	1	-	.	gene_id "AT5G38260"; transcript_id "AT5G38260.1"; exon_number "1"; FPKM "0.0000000000"; frac "0.000000"; conf_lo "0.000000"; conf_hi "0.000000"; cov "0.000000";
Chr5	Cufflinks	exon	15285048	15285837	1	-	.	gene_id "AT5G38260"; transcript_id "AT5G38260.1"; exon_number "2"; FPKM "0.0000000000"; frac "0.000000"; conf_lo "0.000000"; conf_hi "0.000000"; cov "0.000000";
Chr5	Cufflinks	transcript	15289032	15290252	1	+	.	gene_id "AT5G38270"; transcript_id "AT5G38270.1"; FPKM "0.0000000000"; frac "0.000000"; conf_lo "0.000000"; conf_hi "0.000000"; cov "0.000000"; full_read_support "no";
Chr5	Cufflinks	exon	15289032	15290252	1	+	.	gene_id "AT5G38270"; transcript_id "AT5G38270.1"; exon_number "1"; FPKM "0.0000000000"; frac "0.000000"; conf_lo "0.000000"; conf_hi "0.000000"; cov "0.000000";
Chr5	Cufflinks	transcript	15290725	15292125	1	-	.	gene_id "AT5G38275"; transcript_id "AT5G38275.1"; FPKM "0.0000000000"; frac "0.000000"; conf_lo "0.000000"; conf_hi "0.000000"; cov "0.000000"; full_read_support "no";
Chr5	Cufflinks	exon	15290725	15292125	1	-	.	gene_id "AT5G38275"; transcript_id "AT5G38275.1"; exon_number "1"; FPKM "0.0000000000"; frac "0.000000"; conf_lo "0.000000"; conf_hi "0.000000"; cov "0.000000";
Chr5	Cufflinks	transcript	15293101	15297582	583	-	.	gene_id "CUFF.6110"; transcript_id "CUFF.6110.1"; FPKM "0.2895660073"; frac "0.244731"; conf_lo "0.078321"; conf_hi "0.500811"; cov "1.692353"; full_read_support "no";
Chr5	Cufflinks	exon	15293101	15293195	583	-	.	gene_id "CUFF.6110"; transcript_id "CUFF.6110.1"; exon_number "1"; FPKM "0.2895660073"; frac "0.244731"; conf_lo "0.078321"; conf_hi "0.500811"; cov "1.692353";
Chr5	Cufflinks	exon	15293378	15294484	583	-	.	gene_id "CUFF.6110"; transcript_id "CUFF.6110.1"; exon_number "2"; FPKM "0.2895660073"; frac "0.244731"; conf_lo "0.078321"; conf_hi "0.500811"; cov "1.692353";
Chr5	Cufflinks	exon	15294571	15294599	583	-	.	gene_id "CUFF.6110"; transcript_id "CUFF.6110.1"; exon_number "3"; FPKM "0.2895660073"; frac "0.244731"; conf_lo "0.078321"; conf_hi "0.500811"; cov "1.692353";
Chr5	Cufflinks	exon	15294683	15294738	583	-	.	gene_id "CUFF.6110"; transcript_id "CUFF.6110.1"; exon_number "4"; FPKM "0.2895660073"; frac "0.244731"; conf_lo "0.078321"; conf_hi "0.500811"; cov "1.692353";
Chr5	Cufflinks	exon	15295000	15295687	583	-	.	gene_id "CUFF.6110"; transcript_id "CUFF.6110.1"; exon_number "5"; FPKM "0.2895660073"; frac "0.244731"; conf_lo "0.078321"; conf_hi "0.500811"; cov "1.692353";
Chr5	Cufflinks	exon	15295778	15295909	583	-	.	gene_id "CUFF.6110"; transcript_id "CUFF.6110.1"; exon_number "6"; FPKM "0.2895660073"; frac "0.244731"; conf_lo "0.078321"; conf_hi "0.500811"; cov "1.692353";
Chr5	Cufflinks	exon	15297281	15297582	583	-	.	gene_id "CUFF.6110"; transcript_id "CUFF.6110.1"; exon_number "7"; FPKM "0.2895660073"; frac "0.244731"; conf_lo "0.078321"; conf_hi "0.500811"; cov "1.692353";
Chr5	Cufflinks	transcript	15293101	15297582	1000	-	.	gene_id "CUFF.6110"; transcript_id "CUFF.6110.2"; FPKM "0.4964223398"; frac "0.420317"; conf_lo "0.228960"; conf_hi "0.763885"; cov "2.901313"; full_read_support "no";
Chr5	Cufflinks	exon	15293101	15293195	1000	-	.	gene_id "CUFF.6110"; transcript_id "CUFF.6110.2"; exon_number "1"; FPKM "0.4964223398"; frac "0.420317"; conf_lo "0.228960"; conf_hi "0.763885"; cov "2.901313";
Chr5	Cufflinks	exon	15293378	15294484	1000	-	.	gene_id "CUFF.6110"; transcript_id "CUFF.6110.2"; exon_number "2"; FPKM "0.4964223398"; frac "0.420317"; conf_lo "0.228960"; conf_hi "0.763885"; cov "2.901313";
Chr5	Cufflinks	exon	15294567	15294599	1000	-	.	gene_id "CUFF.6110"; transcript_id "CUFF.6110.2"; exon_number "3"; FPKM "0.4964223398"; frac "0.420317"; conf_lo "0.228960"; conf_hi "0.763885"; cov "2.901313";
Chr5	Cufflinks	exon	15294683	15294738	1000	-	.	gene_id "CUFF.6110"; transcript_id "CUFF.6110.2"; exon_number "4"; FPKM "0.4964223398"; frac "0.420317"; conf_lo "0.228960"; conf_hi "0.763885"; cov "2.901313";
Chr5	Cufflinks	exon	15295000	15295687	1000	-	.	gene_id "CUFF.6110"; transcript_id "CUFF.6110.2"; exon_number "5"; FPKM "0.4964223398"; frac "0.420317"; conf_lo "0.228960"; conf_hi "0.763885"; cov "2.901313";
Chr5	Cufflinks	exon	15295778	15295909	1000	-	.	gene_id "CUFF.6110"; transcript_id "CUFF.6110.2"; exon_number "6"; FPKM "0.4964223398"; frac "0.420317"; conf_lo "0.228960"; conf_hi "0.763885"; cov "2.901313";
Chr5	Cufflinks	exon	15297281	15297582	1000	-	.	gene_id "CUFF.6110"; transcript_id "CUFF.6110.2"; exon_number "7"; FPKM "0.4964223398"; frac "0.420317"; conf_lo "0.228960"; conf_hi "0.763885"; cov "2.901313";
Chr5	Cufflinks	transcript	15293101	15297582	709	-	.	gene_id "CUFF.6110"; transcript_id "CUFF.6110.3"; FPKM "0.3523592652"; frac "0.334953"; conf_lo "0.126404"; conf_hi "0.578315"; cov "2.059344"; full_read_support "no";
Chr5	Cufflinks	exon	15293101	15294484	709	-	.	gene_id "CUFF.6110"; transcript_id "CUFF.6110.3"; exon_number "1"; FPKM "0.3523592652"; frac "0.334953"; conf_lo "0.126404"; conf_hi "0.578315"; cov "2.059344";
Chr5	Cufflinks	exon	15294567	15294599	709	-	.	gene_id "CUFF.6110"; transcript_id "CUFF.6110.3"; exon_number "2"; FPKM "0.3523592652"; frac "0.334953"; conf_lo "0.126404"; conf_hi "0.578315"; cov "2.059344";
Chr5	Cufflinks	exon	15294683	15294739	709	-	.	gene_id "CUFF.6110"; transcript_id "CUFF.6110.3"; exon_number "3"; FPKM "0.3523592652"; frac "0.334953"; conf_lo "0.126404"; conf_hi "0.578315"; cov "2.059344";
Chr5	Cufflinks	exon	15295001	15295909	709	-	.	gene_id "CUFF.6110"; transcript_id "CUFF.6110.3"; exon_number "4"; FPKM "0.3523592652"; frac "0.334953"; conf_lo "0.126404"; conf_hi "0.578315"; cov "2.059344";
Chr5	Cufflinks	exon	15297281	15297582	709	-	.	gene_id "CUFF.6110"; transcript_id "CUFF.6110.3"; exon_number "5"; FPKM "0.3523592652"; frac "0.334953"; conf_lo "0.126404"; conf_hi "0.578315"; cov "2.059344";
Chr5	Cufflinks	transcript	15293121	15297323	1	-	.	gene_id "CUFF.6110"; transcript_id "AT5G38280.1"; FPKM "0.0000000000"; frac "0.000000"; conf_lo "0.000000"; conf_hi "0.048436"; cov "0.000000"; full_read_support "no";
Chr5	Cufflinks	exon	15293121	15294484	1	-	.	gene_id "CUFF.6110"; transcript_id "AT5G38280.1"; exon_number "1"; FPKM "0.0000000000"; frac "0.000000"; conf_lo "0.000000"; conf_hi "0.048436"; cov "0.000000";
Chr5	Cufflinks	exon	15294567	15294599	1	-	.	gene_id "CUFF.6110"; transcript_id "AT5G38280.1"; exon_number "2"; FPKM "0.0000000000"; frac "0.000000"; conf_lo "0.000000"; conf_hi "0.048436"; cov "0.000000";
Chr5	Cufflinks	exon	15294683	15294738	1	-	.	gene_id "CUFF.6110"; transcript_id "AT5G38280.1"; exon_number "3"; FPKM "0.0000000000"; frac "0.000000"; conf_lo "0.000000"; conf_hi "0.048436"; cov "0.000000";
Chr5	Cufflinks	exon	15295000	15295687	1	-	.	gene_id "CUFF.6110"; transcript_id "AT5G38280.1"; exon_number "4"; FPKM "0.0000000000"; frac "0.000000"; conf_lo "0.000000"; conf_hi "0.048436"; cov "0.000000";
Chr5	Cufflinks	exon	15295778	15295909	1	-	.	gene_id "CUFF.6110"; transcript_id "AT5G38280.1"; exon_number "5"; FPKM "0.0000000000"; frac "0.000000"; conf_lo "0.000000"; conf_hi "0.048436"; cov "0.000000";
Chr5	Cufflinks	exon	15297281	15297323	1	-	.	gene_id "CUFF.6110"; transcript_id "AT5G38280.1"; exon_number "6"; FPKM "0.0000000000"; frac "0.000000"; conf_lo "0.000000"; conf_hi "0.048436"; cov "0.000000";
Chr5	Cufflinks	transcript	15298033	15300708	1	-	.	gene_id "AT5G38285"; transcript_id "AT5G38285.1"; FPKM "0.0000000000"; frac "0.000000"; conf_lo "0.000000"; conf_hi "0.000000"; cov "0.000000"; full_read_support "no";
Chr5	Cufflinks	exon	15298033	15300708	1	-	.	gene_id "AT5G38285"; transcript_id "AT5G38285.1"; exon_number "1"; FPKM "0.0000000000"; frac "0.000000"; conf_lo "0.000000"; conf_hi "0.000000"; cov "0.000000";
Chr5	Cufflinks	transcript	15303336	15305548	1000	+	.	gene_id "CUFF.6111"; transcript_id "AT5G38290.2"; FPKM "11.4530462104"; frac "1.000000"; conf_lo "9.731476"; conf_hi "13.174617"; cov "66.933102"; full_read_support "yes";
Chr5	Cufflinks	exon	15303336	15303494	1000	+	.	gene_id "CUFF.6111"; transcript_id "AT5G38290.2"; exon_number "1"; FPKM "11.4530462104"; frac "1.000000"; conf_lo "9.731476"; conf_hi "13.174617"; cov "66.933102";
Chr5	Cufflinks	exon	15303595	15303812	1000	+	.	gene_id "CUFF.6111"; transcript_id "AT5G38290.2"; exon_number "2"; FPKM "11.4530462104"; frac "1.000000"; conf_lo "9.731476"; conf_hi "13.174617"; cov "66.933102";
Chr5	Cufflinks	exon	15303907	15303991	1000	+	.	gene_id "CUFF.6111"; transcript_id "AT5G38290.2"; exon_number "3"; FPKM "11.4530462104"; frac "1.000000"; conf_lo "9.731476"; conf_hi "13.174617"; cov "66.933102";
Chr5	Cufflinks	exon	15304083	15304150	1000	+	.	gene_id "CUFF.6111"; transcript_id "AT5G38290.2"; exon_number "4"; FPKM "11.4530462104"; frac "1.000000"; conf_lo "9.731476"; conf_hi "13.174617"; cov "66.933102";
Chr5	Cufflinks	exon	15304281	15304331	1000	+	.	gene_id "CUFF.6111"; transcript_id "AT5G38290.2"; exon_number "5"; FPKM "11.4530462104"; frac "1.000000"; conf_lo "9.731476"; conf_hi "13.174617"; cov "66.933102";
Chr5	Cufflinks	exon	15304416	15304489	1000	+	.	gene_id "CUFF.6111"; transcript_id "AT5G38290.2"; exon_number "6"; FPKM "11.4530462104"; frac "1.000000"; conf_lo "9.731476"; conf_hi "13.174617"; cov "66.933102";
Chr5	Cufflinks	exon	15304896	15304954	1000	+	.	gene_id "CUFF.6111"; transcript_id "AT5G38290.2"; exon_number "7"; FPKM "11.4530462104"; frac "1.000000"; conf_lo "9.731476"; conf_hi "13.174617"; cov "66.933102";
Chr5	Cufflinks	exon	15305038	15305114	1000	+	.	gene_id "CUFF.6111"; transcript_id "AT5G38290.2"; exon_number "8"; FPKM "11.4530462104"; frac "1.000000"; conf_lo "9.731476"; conf_hi "13.174617"; cov "66.933102";
Chr5	Cufflinks	exon	15305265	15305548	1000	+	.	gene_id "CUFF.6111"; transcript_id "AT5G38290.2"; exon_number "9"; FPKM "11.4530462104"; frac "1.000000"; conf_lo "9.731476"; conf_hi "13.174617"; cov "66.933102";
Chr5	Cufflinks	transcript	15303498	15305546	1	+	.	gene_id "CUFF.6111"; transcript_id "AT5G38290.1"; FPKM "0.0000000000"; frac "0.000000"; conf_lo "0.000000"; conf_hi "0.126052"; cov "0.000000"; full_read_support "yes";
Chr5	Cufflinks	exon	15303498	15303812	1	+	.	gene_id "CUFF.6111"; transcript_id "AT5G38290.1"; exon_number "1"; FPKM "0.0000000000"; frac "0.000000"; conf_lo "0.000000"; conf_hi "0.126052"; cov "0.000000";
Chr5	Cufflinks	exon	15303907	15303991	1	+	.	gene_id "CUFF.6111"; transcript_id "AT5G38290.1"; exon_number "2"; FPKM "0.0000000000"; frac "0.000000"; conf_lo "0.000000"; conf_hi "0.126052"; cov "0.000000";
Chr5	Cufflinks	exon	15304083	15304150	1	+	.	gene_id "CUFF.6111"; transcript_id "AT5G38290.1"; exon_number "3"; FPKM "0.0000000000"; frac "0.000000"; conf_lo "0.000000"; conf_hi "0.126052"; cov "0.000000";
Chr5	Cufflinks	exon	15304281	15304331	1	+	.	gene_id "CUFF.6111"; transcript_id "AT5G38290.1"; exon_number "4"; FPKM "0.0000000000"; frac "0.000000"; conf_lo "0.000000"; conf_hi "0.126052"; cov "0.000000";
Chr5	Cufflinks	exon	15304416	15304489	1	+	.	gene_id "CUFF.6111"; transcript_id "AT5G38290.1"; exon_number "5"; FPKM "0.0000000000"; frac "0.000000"; conf_lo "0.000000"; conf_hi "0.126052"; cov "0.000000";
Chr5	Cufflinks	exon	15304896	15304954	1	+	.	gene_id "CUFF.6111"; transcript_id "AT5G38290.1"; exon_number "6"; FPKM "0.0000000000"; frac "0.000000"; conf_lo "0.000000"; conf_hi "0.126052"; cov "0.000000";
Chr5	Cufflinks	exon	15305038	15305114	1	+	.	gene_id "CUFF.6111"; transcript_id "AT5G38290.1"; exon_number "7"; FPKM "0.0000000000"; frac "0.000000"; conf_lo "0.000000"; conf_hi "0.126052"; cov "0.000000";
Chr5	Cufflinks	exon	15305265	15305546	1	+	.	gene_id "CUFF.6111"; transcript_id "AT5G38290.1"; exon_number "8"; FPKM "0.0000000000"; frac "0.000000"; conf_lo "0.000000"; conf_hi "0.126052"; cov "0.000000";
Chr5	Cufflinks	transcript	15305932	15307008	1000	+	.	gene_id "AT5G38300"; transcript_id "AT5G38300.1"; FPKM "2.4486488418"; frac "1.000000"; conf_lo "1.675197"; conf_hi "3.222101"; cov "14.290347"; full_read_support "yes";
Chr5	Cufflinks	exon	15305932	15307008	1000	+	.	gene_id "AT5G38300"; transcript_id "AT5G38300.1"; exon_number "1"; FPKM "2.4486488418"; frac "1.000000"; conf_lo "1.675197"; conf_hi "3.222101"; cov "14.290347";
Chr5	Cufflinks	transcript	15310405	15311321	1000	-	.	gene_id "AT5G38310"; transcript_id "AT5G38310.1"; FPKM "0.1425001234"; frac "1.000000"; conf_lo "0.000000"; conf_hi "0.344307"; cov "0.832889"; full_read_support "yes";
Chr5	Cufflinks	exon	15310405	15311321	1000	-	.	gene_id "AT5G38310"; transcript_id "AT5G38310.1"; exon_number "1"; FPKM "0.1425001234"; frac "1.000000"; conf_lo "0.000000"; conf_hi "0.344307"; cov "0.832889";
Chr5	Cufflinks	transcript	15312956	15313078	1	-	.	gene_id "AT5G38314"; transcript_id "AT5G38314.1"; FPKM "0.0000000000"; frac "0.000000"; conf_lo "0.000000"; conf_hi "0.000000"; cov "0.000000"; full_read_support "no";
Chr5	Cufflinks	exon	15312956	15313078	1	-	.	gene_id "AT5G38314"; transcript_id "AT5G38314.1"; exon_number "1"; FPKM "0.0000000000"; frac "0.000000"; conf_lo "0.000000"; conf_hi "0.000000"; cov "0.000000";
Chr5	Cufflinks	transcript	15314060	15315226	1	+	.	gene_id "AT5G38317"; transcript_id "AT5G38317.1"; FPKM "0.0000000000"; frac "0.000000"; conf_lo "0.000000"; conf_hi "0.000000"; cov "0.000000"; full_read_support "no";
Chr5	Cufflinks	exon	15314060	15314117	1	+	.	gene_id "AT5G38317"; transcript_id "AT5G38317.1"; exon_number "1"; FPKM "0.0000000000"; frac "0.000000"; conf_lo "0.000000"; conf_hi "0.000000"; cov "0.000000";
Chr5	Cufflinks	exon	15314901	15315226	1	+	.	gene_id "AT5G38317"; transcript_id "AT5G38317.1"; exon_number "2"; FPKM "0.0000000000"; frac "0.000000"; conf_lo "0.000000"; conf_hi "0.000000"; cov "0.000000";
Chr5	Cufflinks	transcript	15316015	15316834	1000	-	.	gene_id "AT5G38320"; transcript_id "AT5G38320.1"; FPKM "0.3293469118"; frac "1.000000"; conf_lo "0.000000"; conf_hi "0.707872"; cov "1.924976"; full_read_support "yes";
Chr5	Cufflinks	exon	15316015	15316834	1000	-	.	gene_id "AT5G38320"; transcript_id "AT5G38320.1"; exon_number "1"; FPKM "0.3293469118"; frac "1.000000"; conf_lo "0.000000"; conf_hi "0.707872"; cov "1.924976";
Chr5	Cufflinks	transcript	15316015	15316834	1	-	.	gene_id "AT5G38320"; transcript_id "AT5G38320.2"; FPKM "0.0000000000"; frac "0.000000"; conf_lo "0.000000"; conf_hi "0.201527"; cov "0.000000"; full_read_support "no";
Chr5	Cufflinks	exon	15316015	15316321	1	-	.	gene_id "AT5G38320"; transcript_id "AT5G38320.2"; exon_number "1"; FPKM "0.0000000000"; frac "0.000000"; conf_lo "0.000000"; conf_hi "0.201527"; cov "0.000000";
Chr5	Cufflinks	exon	15316436	15316834	1	-	.	gene_id "AT5G38320"; transcript_id "AT5G38320.2"; exon_number "2"; FPKM "0.0000000000"; frac "0.000000"; conf_lo "0.000000"; conf_hi "0.201527"; cov "0.000000";
Chr5	Cufflinks	transcript	15317767	15318445	1	+	.	gene_id "AT5G38330"; transcript_id "AT5G38330.1"; FPKM "0.0000000000"; frac "0.000000"; conf_lo "0.000000"; conf_hi "0.000000"; cov "0.000000"; full_read_support "no";
Chr5	Cufflinks	exon	15317767	15317824	1	+	.	gene_id "AT5G38330"; transcript_id "AT5G38330.1"; exon_number "1"; FPKM "0.0000000000"; frac "0.000000"; conf_lo "0.000000"; conf_hi "0.000000"; cov "0.000000";
Chr5	Cufflinks	exon	15318135	15318445	1	+	.	gene_id "AT5G38330"; transcript_id "AT5G38330.1"; exon_number "2"; FPKM "0.0000000000"; frac "0.000000"; conf_lo "0.000000"; conf_hi "0.000000"; cov "0.000000";
Chr5	Cufflinks	transcript	15320427	15324756	1000	+	.	gene_id "CUFF.6112"; transcript_id "CUFF.6112.1"; FPKM "1.2305028271"; frac "0.552479"; conf_lo "0.928654"; conf_hi "1.532352"; cov "7.183451"; full_read_support "yes";
Chr5	Cufflinks	exon	15320427	15322410	1000	+	.	gene_id "CUFF.6112"; transcript_id "CUFF.6112.1"; exon_number "1"; FPKM "1.2305028271"; frac "0.552479"; conf_lo "0.928654"; conf_hi "1.532352"; cov "7.183451";
Chr5	Cufflinks	exon	15322516	15322809	1000	+	.	gene_id "CUFF.6112"; transcript_id "CUFF.6112.1"; exon_number "2"; FPKM "1.2305028271"; frac "0.552479"; conf_lo "0.928654"; conf_hi "1.532352"; cov "7.183451";
Chr5	Cufflinks	exon	15322910	15324259	1000	+	.	gene_id "CUFF.6112"; transcript_id "CUFF.6112.1"; exon_number "3"; FPKM "1.2305028271"; frac "0.552479"; conf_lo "0.928654"; conf_hi "1.532352"; cov "7.183451";
Chr5	Cufflinks	exon	15324432	15324756	1000	+	.	gene_id "CUFF.6112"; transcript_id "CUFF.6112.1"; exon_number "4"; FPKM "1.2305028271"; frac "0.552479"; conf_lo "0.928654"; conf_hi "1.532352"; cov "7.183451";
Chr5	Cufflinks	transcript	15320427	15324756	848	+	.	gene_id "CUFF.6112"; transcript_id "CUFF.6112.2"; FPKM "1.0439848390"; frac "0.447521"; conf_lo "0.750681"; conf_hi "1.337288"; cov "6.094593"; full_read_support "yes";
Chr5	Cufflinks	exon	15320427	15321108	848	+	.	gene_id "CUFF.6112"; transcript_id "CUFF.6112.2"; exon_number "1"; FPKM "1.0439848390"; frac "0.447521"; conf_lo "0.750681"; conf_hi "1.337288"; cov "6.094593";
Chr5	Cufflinks	exon	15321279	15322410	848	+	.	gene_id "CUFF.6112"; transcript_id "CUFF.6112.2"; exon_number "2"; FPKM "1.0439848390"; frac "0.447521"; conf_lo "0.750681"; conf_hi "1.337288"; cov "6.094593";
Chr5	Cufflinks	exon	15322516	15322809	848	+	.	gene_id "CUFF.6112"; transcript_id "CUFF.6112.2"; exon_number "3"; FPKM "1.0439848390"; frac "0.447521"; conf_lo "0.750681"; conf_hi "1.337288"; cov "6.094593";
Chr5	Cufflinks	exon	15322910	15324259	848	+	.	gene_id "CUFF.6112"; transcript_id "CUFF.6112.2"; exon_number "4"; FPKM "1.0439848390"; frac "0.447521"; conf_lo "0.750681"; conf_hi "1.337288"; cov "6.094593";
Chr5	Cufflinks	exon	15324432	15324756	848	+	.	gene_id "CUFF.6112"; transcript_id "CUFF.6112.2"; exon_number "5"; FPKM "1.0439848390"; frac "0.447521"; conf_lo "0.750681"; conf_hi "1.337288"; cov "6.094593";
Chr5	Cufflinks	transcript	15320507	15324061	1	+	.	gene_id "CUFF.6112"; transcript_id "AT5G38340.1"; FPKM "0.0000000000"; frac "0.000000"; conf_lo "0.000000"; conf_hi "0.034409"; cov "0.000000"; full_read_support "yes";
Chr5	Cufflinks	exon	15320507	15321108	1	+	.	gene_id "CUFF.6112"; transcript_id "AT5G38340.1"; exon_number "1"; FPKM "0.0000000000"; frac "0.000000"; conf_lo "0.000000"; conf_hi "0.034409"; cov "0.000000";
Chr5	Cufflinks	exon	15321279	15322410	1	+	.	gene_id "CUFF.6112"; transcript_id "AT5G38340.1"; exon_number "2"; FPKM "0.0000000000"; frac "0.000000"; conf_lo "0.000000"; conf_hi "0.034409"; cov "0.000000";
Chr5	Cufflinks	exon	15322516	15322809	1	+	.	gene_id "CUFF.6112"; transcript_id "AT5G38340.1"; exon_number "3"; FPKM "0.0000000000"; frac "0.000000"; conf_lo "0.000000"; conf_hi "0.034409"; cov "0.000000";
Chr5	Cufflinks	exon	15322910	15324061	1	+	.	gene_id "CUFF.6112"; transcript_id "AT5G38340.1"; exon_number "4"; FPKM "0.0000000000"; frac "0.000000"; conf_lo "0.000000"; conf_hi "0.034409"; cov "0.000000";
Chr5	Cufflinks	transcript	15325620	15331806	961	+	.	gene_id "CUFF.6113"; transcript_id "CUFF.6113.1"; FPKM "0.9773893979"; frac "0.368398"; conf_lo "0.723066"; conf_hi "1.231713"; cov "5.707394"; full_read_support "no";
Chr5	Cufflinks	exon	15325620	15326560	961	+	.	gene_id "CUFF.6113"; transcript_id "CUFF.6113.1"; exon_number "1"; FPKM "0.9773893979"; frac "0.368398"; conf_lo "0.723066"; conf_hi "1.231713"; cov "5.707394";
Chr5	Cufflinks	exon	15328643	15329780	961	+	.	gene_id "CUFF.6113"; transcript_id "CUFF.6113.1"; exon_number "2"; FPKM "0.9773893979"; frac "0.368398"; conf_lo "0.723066"; conf_hi "1.231713"; cov "5.707394";
Chr5	Cufflinks	exon	15329884	15330186	961	+	.	gene_id "CUFF.6113"; transcript_id "CUFF.6113.1"; exon_number "3"; FPKM "0.9773893979"; frac "0.368398"; conf_lo "0.723066"; conf_hi "1.231713"; cov "5.707394";
Chr5	Cufflinks	exon	15330452	15331806	961	+	.	gene_id "CUFF.6113"; transcript_id "CUFF.6113.1"; exon_number "4"; FPKM "0.9773893979"; frac "0.368398"; conf_lo "0.723066"; conf_hi "1.231713"; cov "5.707394";
Chr5	Cufflinks	transcript	15325620	15327610	1000	+	.	gene_id "CUFF.6113"; transcript_id "CUFF.6113.2"; FPKM "1.0162978724"; frac "0.194149"; conf_lo "0.643476"; conf_hi "1.389120"; cov "5.934597"; full_read_support "yes";
Chr5	Cufflinks	exon	15325620	15327610	1000	+	.	gene_id "CUFF.6113"; transcript_id "CUFF.6113.2"; exon_number "1"; FPKM "1.0162978724"; frac "0.194149"; conf_lo "0.643476"; conf_hi "1.389120"; cov "5.934597";
Chr5	Cufflinks	transcript	15325831	15326988	1	+	.	gene_id "CUFF.6113"; transcript_id "AT5G38344.1"; FPKM "0.0000000000"; frac "0.000000"; conf_lo "0.000000"; conf_hi "0.106778"; cov "0.000000"; full_read_support "yes";
Chr5	Cufflinks	exon	15325831	15326988	1	+	.	gene_id "CUFF.6113"; transcript_id "AT5G38344.1"; exon_number "1"; FPKM "0.0000000000"; frac "0.000000"; conf_lo "0.000000"; conf_hi "0.106778"; cov "0.000000";
Chr5	Cufflinks	transcript	15328659	15331528	1	+	.	gene_id "CUFF.6113"; transcript_id "AT5G38350.1"; FPKM "0.0000000000"; frac "0.000000"; conf_lo "0.000000"; conf_hi "0.044528"; cov "0.000000"; full_read_support "no";
Chr5	Cufflinks	exon	15328659	15329780	1	+	.	gene_id "CUFF.6113"; transcript_id "AT5G38350.1"; exon_number "1"; FPKM "0.0000000000"; frac "0.000000"; conf_lo "0.000000"; conf_hi "0.044528"; cov "0.000000";
Chr5	Cufflinks	exon	15329884	15330186	1	+	.	gene_id "CUFF.6113"; transcript_id "AT5G38350.1"; exon_number "2"; FPKM "0.0000000000"; frac "0.000000"; conf_lo "0.000000"; conf_hi "0.044528"; cov "0.000000";
Chr5	Cufflinks	exon	15330452	15331528	1	+	.	gene_id "CUFF.6113"; transcript_id "AT5G38350.1"; exon_number "3"; FPKM "0.0000000000"; frac "0.000000"; conf_lo "0.000000"; conf_hi "0.044528"; cov "0.000000";
Chr5	Cufflinks	transcript	15331711	15333625	1	-	.	gene_id "CUFF.6114"; transcript_id "AT5G38360.1"; FPKM "0.0000000000"; frac "0.000000"; conf_lo "0.000000"; conf_hi "0.094579"; cov "0.000000"; full_read_support "yes";
Chr5	Cufflinks	exon	15331711	15332081	1	-	.	gene_id "CUFF.6114"; transcript_id "AT5G38360.1"; exon_number "1"; FPKM "0.0000000000"; frac "0.000000"; conf_lo "0.000000"; conf_hi "0.094579"; cov "0.000000";
Chr5	Cufflinks	exon	15332167	15332298	1	-	.	gene_id "CUFF.6114"; transcript_id "AT5G38360.1"; exon_number "2"; FPKM "0.0000000000"; frac "0.000000"; conf_lo "0.000000"; conf_hi "0.094579"; cov "0.000000";
Chr5	Cufflinks	exon	15332391	15332488	1	-	.	gene_id "CUFF.6114"; transcript_id "AT5G38360.1"; exon_number "3"; FPKM "0.0000000000"; frac "0.000000"; conf_lo "0.000000"; conf_hi "0.094579"; cov "0.000000";
Chr5	Cufflinks	exon	15332556	15332604	1	-	.	gene_id "CUFF.6114"; transcript_id "AT5G38360.1"; exon_number "4"; FPKM "0.0000000000"; frac "0.000000"; conf_lo "0.000000"; conf_hi "0.094579"; cov "0.000000";
Chr5	Cufflinks	exon	15332704	15332773	1	-	.	gene_id "CUFF.6114"; transcript_id "AT5G38360.1"; exon_number "5"; FPKM "0.0000000000"; frac "0.000000"; conf_lo "0.000000"; conf_hi "0.094579"; cov "0.000000";
Chr5	Cufflinks	exon	15332858	15332990	1	-	.	gene_id "CUFF.6114"; transcript_id "AT5G38360.1"; exon_number "6"; FPKM "0.0000000000"; frac "0.000000"; conf_lo "0.000000"; conf_hi "0.094579"; cov "0.000000";
Chr5	Cufflinks	exon	15333074	15333118	1	-	.	gene_id "CUFF.6114"; transcript_id "AT5G38360.1"; exon_number "7"; FPKM "0.0000000000"; frac "0.000000"; conf_lo "0.000000"; conf_hi "0.094579"; cov "0.000000";
Chr5	Cufflinks	exon	15333242	15333625	1	-	.	gene_id "CUFF.6114"; transcript_id "AT5G38360.1"; exon_number "8"; FPKM "0.0000000000"; frac "0.000000"; conf_lo "0.000000"; conf_hi "0.094579"; cov "0.000000";
Chr5	Cufflinks	transcript	15331711	15333625	1000	-	.	gene_id "CUFF.6114"; transcript_id "CUFF.6114.2"; FPKM "3.7614577607"; frac "0.437453"; conf_lo "2.895068"; conf_hi "4.627848"; cov "21.964757"; full_read_support "yes";
Chr5	Cufflinks	exon	15331711	15332081	1000	-	.	gene_id "CUFF.6114"; transcript_id "CUFF.6114.2"; exon_number "1"; FPKM "3.7614577607"; frac "0.437453"; conf_lo "2.895068"; conf_hi "4.627848"; cov "21.964757";
Chr5	Cufflinks	exon	15332167	15332305	1000	-	.	gene_id "CUFF.6114"; transcript_id "CUFF.6114.2"; exon_number "2"; FPKM "3.7614577607"; frac "0.437453"; conf_lo "2.895068"; conf_hi "4.627848"; cov "21.964757";
Chr5	Cufflinks	exon	15332391	15332488	1000	-	.	gene_id "CUFF.6114"; transcript_id "CUFF.6114.2"; exon_number "3"; FPKM "3.7614577607"; frac "0.437453"; conf_lo "2.895068"; conf_hi "4.627848"; cov "21.964757";
Chr5	Cufflinks	exon	15332556	15332604	1000	-	.	gene_id "CUFF.6114"; transcript_id "CUFF.6114.2"; exon_number "4"; FPKM "3.7614577607"; frac "0.437453"; conf_lo "2.895068"; conf_hi "4.627848"; cov "21.964757";
Chr5	Cufflinks	exon	15332704	15332773	1000	-	.	gene_id "CUFF.6114"; transcript_id "CUFF.6114.2"; exon_number "5"; FPKM "3.7614577607"; frac "0.437453"; conf_lo "2.895068"; conf_hi "4.627848"; cov "21.964757";
Chr5	Cufflinks	exon	15332858	15332990	1000	-	.	gene_id "CUFF.6114"; transcript_id "CUFF.6114.2"; exon_number "6"; FPKM "3.7614577607"; frac "0.437453"; conf_lo "2.895068"; conf_hi "4.627848"; cov "21.964757";
Chr5	Cufflinks	exon	15333074	15333118	1000	-	.	gene_id "CUFF.6114"; transcript_id "CUFF.6114.2"; exon_number "7"; FPKM "3.7614577607"; frac "0.437453"; conf_lo "2.895068"; conf_hi "4.627848"; cov "21.964757";
Chr5	Cufflinks	exon	15333242	15333625	1000	-	.	gene_id "CUFF.6114"; transcript_id "CUFF.6114.2"; exon_number "8"; FPKM "3.7614577607"; frac "0.437453"; conf_lo "2.895068"; conf_hi "4.627848"; cov "21.964757";
Chr5	Cufflinks	transcript	15334173	15339896	1	+	.	gene_id "AT5G38365"; transcript_id "AT5G38365.1"; FPKM "0.0000000000"; frac "0.000000"; conf_lo "0.000000"; conf_hi "0.000000"; cov "0.000000"; full_read_support "no";
Chr5	Cufflinks	exon	15334173	15339896	1	+	.	gene_id "AT5G38365"; transcript_id "AT5G38365.1"; exon_number "1"; FPKM "0.0000000000"; frac "0.000000"; conf_lo "0.000000"; conf_hi "0.000000"; cov "0.000000";
Chr5	Cufflinks	transcript	15340393	15340695	1	-	.	gene_id "AT5G38370"; transcript_id "AT5G38370.1"; FPKM "0.0000000000"; frac "0.000000"; conf_lo "0.000000"; conf_hi "0.000000"; cov "0.000000"; full_read_support "no";
Chr5	Cufflinks	exon	15340393	15340695	1	-	.	gene_id "AT5G38370"; transcript_id "AT5G38370.1"; exon_number "1"; FPKM "0.0000000000"; frac "0.000000"; conf_lo "0.000000"; conf_hi "0.000000"; cov "0.000000";
Chr5	Cufflinks	transcript	15344448	15344711	1	+	.	gene_id "AT5G38378"; transcript_id "AT5G38378.1"; FPKM "0.0000000000"; frac "0.000000"; conf_lo "0.000000"; conf_hi "0.000000"; cov "0.000000"; full_read_support "no";
Chr5	Cufflinks	exon	15344448	15344711	1	+	.	gene_id "AT5G38378"; transcript_id "AT5G38378.1"; exon_number "1"; FPKM "0.0000000000"; frac "0.000000"; conf_lo "0.000000"; conf_hi "0.000000"; cov "0.000000";
Chr5	Cufflinks	transcript	15345444	15348427	1000	+	.	gene_id "CUFF.6115"; transcript_id "AT5G38380.1"; FPKM "5.1585437847"; frac "0.875494"; conf_lo "4.199551"; conf_hi "6.117537"; cov "30.134155"; full_read_support "yes";
Chr5	Cufflinks	exon	15345444	15345709	1000	+	.	gene_id "CUFF.6115"; transcript_id "AT5G38380.1"; exon_number "1"; FPKM "5.1585437847"; frac "0.875494"; conf_lo "4.199551"; conf_hi "6.117537"; cov "30.134155";
Chr5	Cufflinks	exon	15346088	15346280	1000	+	.	gene_id "CUFF.6115"; transcript_id "AT5G38380.1"; exon_number "2"; FPKM "5.1585437847"; frac "0.875494"; conf_lo "4.199551"; conf_hi "6.117537"; cov "30.134155";
Chr5	Cufflinks	exon	15346362	15346447	1000	+	.	gene_id "CUFF.6115"; transcript_id "AT5G38380.1"; exon_number "3"; FPKM "5.1585437847"; frac "0.875494"; conf_lo "4.199551"; conf_hi "6.117537"; cov "30.134155";
Chr5	Cufflinks	exon	15346743	15346827	1000	+	.	gene_id "CUFF.6115"; transcript_id "AT5G38380.1"; exon_number "4"; FPKM "5.1585437847"; frac "0.875494"; conf_lo "4.199551"; conf_hi "6.117537"; cov "30.134155";
Chr5	Cufflinks	exon	15347150	15347228	1000	+	.	gene_id "CUFF.6115"; transcript_id "AT5G38380.1"; exon_number "5"; FPKM "5.1585437847"; frac "0.875494"; conf_lo "4.199551"; conf_hi "6.117537"; cov "30.134155";
Chr5	Cufflinks	exon	15347336	15347475	1000	+	.	gene_id "CUFF.6115"; transcript_id "AT5G38380.1"; exon_number "6"; FPKM "5.1585437847"; frac "0.875494"; conf_lo "4.199551"; conf_hi "6.117537"; cov "30.134155";
Chr5	Cufflinks	exon	15347565	15347651	1000	+	.	gene_id "CUFF.6115"; transcript_id "AT5G38380.1"; exon_number "7"; FPKM "5.1585437847"; frac "0.875494"; conf_lo "4.199551"; conf_hi "6.117537"; cov "30.134155";
Chr5	Cufflinks	exon	15347762	15347874	1000	+	.	gene_id "CUFF.6115"; transcript_id "AT5G38380.1"; exon_number "8"; FPKM "5.1585437847"; frac "0.875494"; conf_lo "4.199551"; conf_hi "6.117537"; cov "30.134155";
Chr5	Cufflinks	exon	15347965	15348427	1000	+	.	gene_id "CUFF.6115"; transcript_id "AT5G38380.1"; exon_number "9"; FPKM "5.1585437847"; frac "0.875494"; conf_lo "4.199551"; conf_hi "6.117537"; cov "30.134155";
Chr5	Cufflinks	transcript	15345660	15348427	1	+	.	gene_id "CUFF.6115"; transcript_id "AT5G38380.2"; FPKM "0.0000000000"; frac "0.000000"; conf_lo "0.000000"; conf_hi "0.092118"; cov "0.000000"; full_read_support "no";
Chr5	Cufflinks	exon	15345660	15345709	1	+	.	gene_id "CUFF.6115"; transcript_id "AT5G38380.2"; exon_number "1"; FPKM "0.0000000000"; frac "0.000000"; conf_lo "0.000000"; conf_hi "0.092118"; cov "0.000000";
Chr5	Cufflinks	exon	15346088	15346280	1	+	.	gene_id "CUFF.6115"; transcript_id "AT5G38380.2"; exon_number "2"; FPKM "0.0000000000"; frac "0.000000"; conf_lo "0.000000"; conf_hi "0.092118"; cov "0.000000";
Chr5	Cufflinks	exon	15346362	15346447	1	+	.	gene_id "CUFF.6115"; transcript_id "AT5G38380.2"; exon_number "3"; FPKM "0.0000000000"; frac "0.000000"; conf_lo "0.000000"; conf_hi "0.092118"; cov "0.000000";
Chr5	Cufflinks	exon	15346743	15346827	1	+	.	gene_id "CUFF.6115"; transcript_id "AT5G38380.2"; exon_number "4"; FPKM "0.0000000000"; frac "0.000000"; conf_lo "0.000000"; conf_hi "0.092118"; cov "0.000000";
Chr5	Cufflinks	exon	15347332	15347475	1	+	.	gene_id "CUFF.6115"; transcript_id "AT5G38380.2"; exon_number "5"; FPKM "0.0000000000"; frac "0.000000"; conf_lo "0.000000"; conf_hi "0.092118"; cov "0.000000";
Chr5	Cufflinks	exon	15347565	15347651	1	+	.	gene_id "CUFF.6115"; transcript_id "AT5G38380.2"; exon_number "6"; FPKM "0.0000000000"; frac "0.000000"; conf_lo "0.000000"; conf_hi "0.092118"; cov "0.000000";
Chr5	Cufflinks	exon	15347762	15348427	1	+	.	gene_id "CUFF.6115"; transcript_id "AT5G38380.2"; exon_number "7"; FPKM "0.0000000000"; frac "0.000000"; conf_lo "0.000000"; conf_hi "0.092118"; cov "0.000000";
Chr5	Cufflinks	transcript	15346013	15347729	298	+	.	gene_id "CUFF.6115"; transcript_id "CUFF.6115.3"; FPKM "1.5405472826"; frac "0.124506"; conf_lo "0.673351"; conf_hi "2.407744"; cov "8.999263"; full_read_support "yes";
Chr5	Cufflinks	exon	15346013	15346280	298	+	.	gene_id "CUFF.6115"; transcript_id "CUFF.6115.3"; exon_number "1"; FPKM "1.5405472826"; frac "0.124506"; conf_lo "0.673351"; conf_hi "2.407744"; cov "8.999263";
Chr5	Cufflinks	exon	15346362	15346447	298	+	.	gene_id "CUFF.6115"; transcript_id "CUFF.6115.3"; exon_number "2"; FPKM "1.5405472826"; frac "0.124506"; conf_lo "0.673351"; conf_hi "2.407744"; cov "8.999263";
Chr5	Cufflinks	exon	15346743	15346827	298	+	.	gene_id "CUFF.6115"; transcript_id "CUFF.6115.3"; exon_number "3"; FPKM "1.5405472826"; frac "0.124506"; conf_lo "0.673351"; conf_hi "2.407744"; cov "8.999263";
Chr5	Cufflinks	exon	15347150	15347228	298	+	.	gene_id "CUFF.6115"; transcript_id "CUFF.6115.3"; exon_number "4"; FPKM "1.5405472826"; frac "0.124506"; conf_lo "0.673351"; conf_hi "2.407744"; cov "8.999263";
Chr5	Cufflinks	exon	15347336	15347475	298	+	.	gene_id "CUFF.6115"; transcript_id "CUFF.6115.3"; exon_number "5"; FPKM "1.5405472826"; frac "0.124506"; conf_lo "0.673351"; conf_hi "2.407744"; cov "8.999263";
Chr5	Cufflinks	exon	15347565	15347729	298	+	.	gene_id "CUFF.6115"; transcript_id "CUFF.6115.3"; exon_number "6"; FPKM "1.5405472826"; frac "0.124506"; conf_lo "0.673351"; conf_hi "2.407744"; cov "8.999263";
Chr5	Cufflinks	transcript	15351376	15360312	1000	+	.	gene_id "AT5G38383"; transcript_id "AT5G38383.1"; FPKM "0.0763418047"; frac "1.000000"; conf_lo "0.033995"; conf_hi "0.118689"; cov "0.446205"; full_read_support "yes";
Chr5	Cufflinks	exon	15351376	15360312	1000	+	.	gene_id "AT5G38383"; transcript_id "AT5G38383.1"; exon_number "1"; FPKM "0.0763418047"; frac "1.000000"; conf_lo "0.033995"; conf_hi "0.118689"; cov "0.446205";
Chr5	Cufflinks	transcript	15363178	15364815	1000	+	.	gene_id "CUFF.6116"; transcript_id "AT5G38386.1"; FPKM "0.2021990298"; frac "1.000000"; conf_lo "0.000000"; conf_hi "0.437692"; cov "1.181818"; full_read_support "no";
Chr5	Cufflinks	exon	15363178	15363588	1000	+	.	gene_id "CUFF.6116"; transcript_id "AT5G38386.1"; exon_number "1"; FPKM "0.2021990298"; frac "1.000000"; conf_lo "0.000000"; conf_hi "0.437692"; cov "1.181818";
Chr5	Cufflinks	exon	15363693	15363980	1000	+	.	gene_id "CUFF.6116"; transcript_id "AT5G38386.1"; exon_number "2"; FPKM "0.2021990298"; frac "1.000000"; conf_lo "0.000000"; conf_hi "0.437692"; cov "1.181818";
Chr5	Cufflinks	exon	15364060	15364116	1000	+	.	gene_id "CUFF.6116"; transcript_id "AT5G38386.1"; exon_number "3"; FPKM "0.2021990298"; frac "1.000000"; conf_lo "0.000000"; conf_hi "0.437692"; cov "1.181818";
Chr5	Cufflinks	exon	15364277	15364417	1000	+	.	gene_id "CUFF.6116"; transcript_id "AT5G38386.1"; exon_number "4"; FPKM "0.2021990298"; frac "1.000000"; conf_lo "0.000000"; conf_hi "0.437692"; cov "1.181818";
Chr5	Cufflinks	exon	15364501	15364815	1000	+	.	gene_id "CUFF.6116"; transcript_id "AT5G38386.1"; exon_number "5"; FPKM "0.2021990298"; frac "1.000000"; conf_lo "0.000000"; conf_hi "0.437692"; cov "1.181818";
Chr5	Cufflinks	transcript	15366432	15368053	1	+	.	gene_id "AT5G38390"; transcript_id "AT5G38390.1"; FPKM "0.0000000000"; frac "0.000000"; conf_lo "0.000000"; conf_hi "0.000000"; cov "0.000000"; full_read_support "no";
Chr5	Cufflinks	exon	15366432	15367328	1	+	.	gene_id "AT5G38390"; transcript_id "AT5G38390.1"; exon_number "1"; FPKM "0.0000000000"; frac "0.000000"; conf_lo "0.000000"; conf_hi "0.000000"; cov "0.000000";
Chr5	Cufflinks	exon	15367495	15367635	1	+	.	gene_id "AT5G38390"; transcript_id "AT5G38390.1"; exon_number "2"; FPKM "0.0000000000"; frac "0.000000"; conf_lo "0.000000"; conf_hi "0.000000"; cov "0.000000";
Chr5	Cufflinks	exon	15367721	15368053	1	+	.	gene_id "AT5G38390"; transcript_id "AT5G38390.1"; exon_number "3"; FPKM "0.0000000000"; frac "0.000000"; conf_lo "0.000000"; conf_hi "0.000000"; cov "0.000000";
Chr5	Cufflinks	transcript	15368228	15372475	1	+	.	gene_id "AT5G38393"; transcript_id "AT5G38393.1"; FPKM "0.0000000000"; frac "0.000000"; conf_lo "0.000000"; conf_hi "0.000000"; cov "0.000000"; full_read_support "no";
Chr5	Cufflinks	exon	15368228	15372475	1	+	.	gene_id "AT5G38393"; transcript_id "AT5G38393.1"; exon_number "1"; FPKM "0.0000000000"; frac "0.000000"; conf_lo "0.000000"; conf_hi "0.000000"; cov "0.000000";
Chr5	Cufflinks	transcript	15373094	15374726	1	+	.	gene_id "AT5G38396"; transcript_id "AT5G38396.1"; FPKM "0.0000000000"; frac "0.000000"; conf_lo "0.000000"; conf_hi "0.000000"; cov "0.000000"; full_read_support "no";
Chr5	Cufflinks	exon	15373094	15374026	1	+	.	gene_id "AT5G38396"; transcript_id "AT5G38396.1"; exon_number "1"; FPKM "0.0000000000"; frac "0.000000"; conf_lo "0.000000"; conf_hi "0.000000"; cov "0.000000";
Chr5	Cufflinks	exon	15374180	15374320	1	+	.	gene_id "AT5G38396"; transcript_id "AT5G38396.1"; exon_number "2"; FPKM "0.0000000000"; frac "0.000000"; conf_lo "0.000000"; conf_hi "0.000000"; cov "0.000000";
Chr5	Cufflinks	exon	15374412	15374726	1	+	.	gene_id "AT5G38396"; transcript_id "AT5G38396.1"; exon_number "3"; FPKM "0.0000000000"; frac "0.000000"; conf_lo "0.000000"; conf_hi "0.000000"; cov "0.000000";
Chr5	Cufflinks	transcript	15375846	15376301	1	+	.	gene_id "AT5G38400"; transcript_id "AT5G38400.1"; FPKM "0.0000000000"; frac "0.000000"; conf_lo "0.000000"; conf_hi "0.000000"; cov "0.000000"; full_read_support "no";
Chr5	Cufflinks	exon	15375846	15376301	1	+	.	gene_id "AT5G38400"; transcript_id "AT5G38400.1"; exon_number "1"; FPKM "0.0000000000"; frac "0.000000"; conf_lo "0.000000"; conf_hi "0.000000"; cov "0.000000";
Chr5	Cufflinks	transcript	15377173	15378416	1	-	.	gene_id "CUFF.6117"; transcript_id "AT5G38410.3"; FPKM "0.0000000000"; frac "0.000000"; conf_lo "0.000000"; conf_hi "0.127937"; cov "0.000000"; full_read_support "no";
Chr5	Cufflinks	exon	15377173	15377740	1	-	.	gene_id "CUFF.6117"; transcript_id "AT5G38410.3"; exon_number "1"; FPKM "0.0000000000"; frac "0.000000"; conf_lo "0.000000"; conf_hi "0.127937"; cov "0.000000";
Chr5	Cufflinks	exon	15377896	15378045	1	-	.	gene_id "CUFF.6117"; transcript_id "AT5G38410.3"; exon_number "2"; FPKM "0.0000000000"; frac "0.000000"; conf_lo "0.000000"; conf_hi "0.127937"; cov "0.000000";
Chr5	Cufflinks	exon	15378136	15378416	1	-	.	gene_id "CUFF.6117"; transcript_id "AT5G38410.3"; exon_number "3"; FPKM "0.0000000000"; frac "0.000000"; conf_lo "0.000000"; conf_hi "0.127937"; cov "0.000000";
Chr5	Cufflinks	transcript	15377173	15378416	1000	-	.	gene_id "CUFF.6117"; transcript_id "AT5G38410.1"; FPKM "1753.8997360121"; frac "0.460546"; conf_lo "1678.427524"; conf_hi "1829.371948"; cov "10240.948061"; full_read_support "yes";
Chr5	Cufflinks	exon	15377173	15377740	1000	-	.	gene_id "CUFF.6117"; transcript_id "AT5G38410.1"; exon_number "1"; FPKM "1753.8997360121"; frac "0.460546"; conf_lo "1678.427524"; conf_hi "1829.371948"; cov "10240.948061";
Chr5	Cufflinks	exon	15377911	15378045	1000	-	.	gene_id "CUFF.6117"; transcript_id "AT5G38410.1"; exon_number "2"; FPKM "1753.8997360121"; frac "0.460546"; conf_lo "1678.427524"; conf_hi "1829.371948"; cov "10240.948061";
Chr5	Cufflinks	exon	15378136	15378416	1000	-	.	gene_id "CUFF.6117"; transcript_id "AT5G38410.1"; exon_number "3"; FPKM "1753.8997360121"; frac "0.460546"; conf_lo "1678.427524"; conf_hi "1829.371948"; cov "10240.948061";
Chr5	Cufflinks	transcript	15377173	15378416	1	-	.	gene_id "CUFF.6117"; transcript_id "AT5G38410.2"; FPKM "0.0000000000"; frac "0.000000"; conf_lo "0.000000"; conf_hi "0.133947"; cov "0.000000"; full_read_support "yes";
Chr5	Cufflinks	exon	15377173	15377719	1	-	.	gene_id "CUFF.6117"; transcript_id "AT5G38410.2"; exon_number "1"; FPKM "0.0000000000"; frac "0.000000"; conf_lo "0.000000"; conf_hi "0.133947"; cov "0.000000";
Chr5	Cufflinks	exon	15377911	15378045	1	-	.	gene_id "CUFF.6117"; transcript_id "AT5G38410.2"; exon_number "2"; FPKM "0.0000000000"; frac "0.000000"; conf_lo "0.000000"; conf_hi "0.133947"; cov "0.000000";
Chr5	Cufflinks	exon	15378136	15378416	1	-	.	gene_id "CUFF.6117"; transcript_id "AT5G38410.2"; exon_number "3"; FPKM "0.0000000000"; frac "0.000000"; conf_lo "0.000000"; conf_hi "0.133947"; cov "0.000000";
Chr5	Cufflinks	transcript	15380945	15382035	756	-	.	gene_id "CUFF.6117"; transcript_id "AT5G38420.1"; FPKM "1327.3051566367"; frac "0.294084"; conf_lo "1268.880491"; conf_hi "1385.729822"; cov "7750.079945"; full_read_support "yes";
Chr5	Cufflinks	exon	15380945	15381442	756	-	.	gene_id "CUFF.6117"; transcript_id "AT5G38420.1"; exon_number "1"; FPKM "1327.3051566367"; frac "0.294084"; conf_lo "1268.880491"; conf_hi "1385.729822"; cov "7750.079945";
Chr5	Cufflinks	exon	15381583	15381717	756	-	.	gene_id "CUFF.6117"; transcript_id "AT5G38420.1"; exon_number "2"; FPKM "1327.3051566367"; frac "0.294084"; conf_lo "1268.880491"; conf_hi "1385.729822"; cov "7750.079945";
Chr5	Cufflinks	exon	15381808	15382035	756	-	.	gene_id "CUFF.6117"; transcript_id "AT5G38420.1"; exon_number "3"; FPKM "1327.3051566367"; frac "0.294084"; conf_lo "1268.880491"; conf_hi "1385.729822"; cov "7750.079945";
Chr5	Cufflinks	transcript	15384117	15385247	686	-	.	gene_id "CUFF.6117"; transcript_id "AT5G38430.1"; FPKM "1203.4422456157"; frac "0.245370"; conf_lo "1149.828802"; conf_hi "1257.055689"; cov "7026.849528"; full_read_support "no";
Chr5	Cufflinks	exon	15384117	15384589	686	-	.	gene_id "CUFF.6117"; transcript_id "AT5G38430.1"; exon_number "1"; FPKM "1203.4422456157"; frac "0.245370"; conf_lo "1149.828802"; conf_hi "1257.055689"; cov "7026.849528";
Chr5	Cufflinks	exon	15384761	15384895	686	-	.	gene_id "CUFF.6117"; transcript_id "AT5G38430.1"; exon_number "2"; FPKM "1203.4422456157"; frac "0.245370"; conf_lo "1149.828802"; conf_hi "1257.055689"; cov "7026.849528";
Chr5	Cufflinks	exon	15384985	15385178	686	-	.	gene_id "CUFF.6117"; transcript_id "AT5G38430.1"; exon_number "3"; FPKM "1203.4422456157"; frac "0.245370"; conf_lo "1149.828802"; conf_hi "1257.055689"; cov "7026.849528";
Chr5	Cufflinks	exon	15385242	15385247	686	-	.	gene_id "CUFF.6117"; transcript_id "AT5G38430.1"; exon_number "4"; FPKM "1203.4422456157"; frac "0.245370"; conf_lo "1149.828802"; conf_hi "1257.055689"; cov "7026.849528";
Chr5	Cufflinks	transcript	15388045	15388656	1	+	.	gene_id "AT5G38435"; transcript_id "AT5G38435.1"; FPKM "0.0000000000"; frac "0.000000"; conf_lo "0.000000"; conf_hi "0.000000"; cov "0.000000"; full_read_support "no";
Chr5	Cufflinks	exon	15388045	15388656	1	+	.	gene_id "AT5G38435"; transcript_id "AT5G38435.1"; exon_number "1"; FPKM "0.0000000000"; frac "0.000000"; conf_lo "0.000000"; conf_hi "0.000000"; cov "0.000000";
Chr5	Cufflinks	transcript	15388780	15389428	1	+	.	gene_id "AT5G38437"; transcript_id "AT5G38437.1"; FPKM "0.0000000000"; frac "0.000000"; conf_lo "0.000000"; conf_hi "0.000000"; cov "0.000000"; full_read_support "no";
Chr5	Cufflinks	exon	15388780	15389428	1	+	.	gene_id "AT5G38437"; transcript_id "AT5G38437.1"; exon_number "1"; FPKM "0.0000000000"; frac "0.000000"; conf_lo "0.000000"; conf_hi "0.000000"; cov "0.000000";
Chr5	Cufflinks	transcript	15390223	15390624	1	+	.	gene_id "AT5G38440"; transcript_id "AT5G38440.1"; FPKM "0.0000000000"; frac "0.000000"; conf_lo "0.000000"; conf_hi "0.000000"; cov "0.000000"; full_read_support "no";
Chr5	Cufflinks	exon	15390223	15390624	1	+	.	gene_id "AT5G38440"; transcript_id "AT5G38440.1"; exon_number "1"; FPKM "0.0000000000"; frac "0.000000"; conf_lo "0.000000"; conf_hi "0.000000"; cov "0.000000";
Chr5	Cufflinks	transcript	15393754	15397279	1	-	.	gene_id "CUFF.6118"; transcript_id "AT5G38450.1"; FPKM "0.0000000000"; frac "0.000000"; conf_lo "0.000000"; conf_hi "0.062125"; cov "0.000000"; full_read_support "no";
Chr5	Cufflinks	exon	15393754	15394422	1	-	.	gene_id "CUFF.6118"; transcript_id "AT5G38450.1"; exon_number "1"; FPKM "0.0000000000"; frac "0.000000"; conf_lo "0.000000"; conf_hi "0.062125"; cov "0.000000";
Chr5	Cufflinks	exon	15395523	15395907	1	-	.	gene_id "CUFF.6118"; transcript_id "AT5G38450.1"; exon_number "2"; FPKM "0.0000000000"; frac "0.000000"; conf_lo "0.000000"; conf_hi "0.062125"; cov "0.000000";
Chr5	Cufflinks	exon	15396150	15396391	1	-	.	gene_id "CUFF.6118"; transcript_id "AT5G38450.1"; exon_number "3"; FPKM "0.0000000000"; frac "0.000000"; conf_lo "0.000000"; conf_hi "0.062125"; cov "0.000000";
Chr5	Cufflinks	exon	15396473	15396699	1	-	.	gene_id "CUFF.6118"; transcript_id "AT5G38450.1"; exon_number "4"; FPKM "0.0000000000"; frac "0.000000"; conf_lo "0.000000"; conf_hi "0.062125"; cov "0.000000";
Chr5	Cufflinks	exon	15396954	15397279	1	-	.	gene_id "CUFF.6118"; transcript_id "AT5G38450.1"; exon_number "5"; FPKM "0.0000000000"; frac "0.000000"; conf_lo "0.000000"; conf_hi "0.062125"; cov "0.000000";
Chr5	Cufflinks	transcript	15393754	15397279	1000	-	.	gene_id "CUFF.6118"; transcript_id "CUFF.6118.2"; FPKM "0.3725263446"; frac "1.000000"; conf_lo "0.148666"; conf_hi "0.596387"; cov "2.177352"; full_read_support "no";
Chr5	Cufflinks	exon	15393754	15394422	1000	-	.	gene_id "CUFF.6118"; transcript_id "CUFF.6118.2"; exon_number "1"; FPKM "0.3725263446"; frac "1.000000"; conf_lo "0.148666"; conf_hi "0.596387"; cov "2.177352";
Chr5	Cufflinks	exon	15395523	15395907	1000	-	.	gene_id "CUFF.6118"; transcript_id "CUFF.6118.2"; exon_number "2"; FPKM "0.3725263446"; frac "1.000000"; conf_lo "0.148666"; conf_hi "0.596387"; cov "2.177352";
Chr5	Cufflinks	exon	15396150	15396391	1000	-	.	gene_id "CUFF.6118"; transcript_id "CUFF.6118.2"; exon_number "3"; FPKM "0.3725263446"; frac "1.000000"; conf_lo "0.148666"; conf_hi "0.596387"; cov "2.177352";
Chr5	Cufflinks	exon	15396473	15396700	1000	-	.	gene_id "CUFF.6118"; transcript_id "CUFF.6118.2"; exon_number "4"; FPKM "0.3725263446"; frac "1.000000"; conf_lo "0.148666"; conf_hi "0.596387"; cov "2.177352";
Chr5	Cufflinks	exon	15396954	15397279	1000	-	.	gene_id "CUFF.6118"; transcript_id "CUFF.6118.2"; exon_number "5"; FPKM "0.3725263446"; frac "1.000000"; conf_lo "0.148666"; conf_hi "0.596387"; cov "2.177352";
Chr5	Cufflinks	transcript	15397740	15401095	1	-	.	gene_id "CUFF.6119"; transcript_id "AT5G38460.2"; FPKM "0.0000000000"; frac "0.000000"; conf_lo "0.000000"; conf_hi "0.054477"; cov "0.000000"; full_read_support "no";
Chr5	Cufflinks	exon	15397740	15397805	1	-	.	gene_id "CUFF.6119"; transcript_id "AT5G38460.2"; exon_number "1"; FPKM "0.0000000000"; frac "0.000000"; conf_lo "0.000000"; conf_hi "0.054477"; cov "0.000000";
Chr5	Cufflinks	exon	15398287	15399058	1	-	.	gene_id "CUFF.6119"; transcript_id "AT5G38460.2"; exon_number "2"; FPKM "0.0000000000"; frac "0.000000"; conf_lo "0.000000"; conf_hi "0.054477"; cov "0.000000";
Chr5	Cufflinks	exon	15399151	15399403	1	-	.	gene_id "CUFF.6119"; transcript_id "AT5G38460.2"; exon_number "3"; FPKM "0.0000000000"; frac "0.000000"; conf_lo "0.000000"; conf_hi "0.054477"; cov "0.000000";
Chr5	Cufflinks	exon	15399567	15399728	1	-	.	gene_id "CUFF.6119"; transcript_id "AT5G38460.2"; exon_number "4"; FPKM "0.0000000000"; frac "0.000000"; conf_lo "0.000000"; conf_hi "0.054477"; cov "0.000000";
Chr5	Cufflinks	exon	15400100	15400207	1	-	.	gene_id "CUFF.6119"; transcript_id "AT5G38460.2"; exon_number "5"; FPKM "0.0000000000"; frac "0.000000"; conf_lo "0.000000"; conf_hi "0.054477"; cov "0.000000";
Chr5	Cufflinks	exon	15400303	15400486	1	-	.	gene_id "CUFF.6119"; transcript_id "AT5G38460.2"; exon_number "6"; FPKM "0.0000000000"; frac "0.000000"; conf_lo "0.000000"; conf_hi "0.054477"; cov "0.000000";
Chr5	Cufflinks	exon	15400560	15401095	1	-	.	gene_id "CUFF.6119"; transcript_id "AT5G38460.2"; exon_number "7"; FPKM "0.0000000000"; frac "0.000000"; conf_lo "0.000000"; conf_hi "0.054477"; cov "0.000000";
Chr5	Cufflinks	transcript	15398014	15401095	151	-	.	gene_id "CUFF.6119"; transcript_id "CUFF.6119.2"; FPKM "0.4681984236"; frac "0.163207"; conf_lo "0.206270"; conf_hi "0.730127"; cov "2.733643"; full_read_support "yes";
Chr5	Cufflinks	exon	15398014	15399058	151	-	.	gene_id "CUFF.6119"; transcript_id "CUFF.6119.2"; exon_number "1"; FPKM "0.4681984236"; frac "0.163207"; conf_lo "0.206270"; conf_hi "0.730127"; cov "2.733643";
Chr5	Cufflinks	exon	15399151	15399728	151	-	.	gene_id "CUFF.6119"; transcript_id "CUFF.6119.2"; exon_number "2"; FPKM "0.4681984236"; frac "0.163207"; conf_lo "0.206270"; conf_hi "0.730127"; cov "2.733643";
Chr5	Cufflinks	exon	15400100	15400207	151	-	.	gene_id "CUFF.6119"; transcript_id "CUFF.6119.2"; exon_number "3"; FPKM "0.4681984236"; frac "0.163207"; conf_lo "0.206270"; conf_hi "0.730127"; cov "2.733643";
Chr5	Cufflinks	exon	15400303	15400486	151	-	.	gene_id "CUFF.6119"; transcript_id "CUFF.6119.2"; exon_number "4"; FPKM "0.4681984236"; frac "0.163207"; conf_lo "0.206270"; conf_hi "0.730127"; cov "2.733643";
Chr5	Cufflinks	exon	15400560	15401095	151	-	.	gene_id "CUFF.6119"; transcript_id "CUFF.6119.2"; exon_number "5"; FPKM "0.4681984236"; frac "0.163207"; conf_lo "0.206270"; conf_hi "0.730127"; cov "2.733643";
Chr5	Cufflinks	transcript	15398284	15401026	1000	-	.	gene_id "CUFF.6119"; transcript_id "AT5G38460.1"; FPKM "3.0882253379"; frac "0.836793"; conf_lo "2.435905"; conf_hi "3.740546"; cov "18.031042"; full_read_support "yes";
Chr5	Cufflinks	exon	15398284	15399058	1000	-	.	gene_id "CUFF.6119"; transcript_id "AT5G38460.1"; exon_number "1"; FPKM "3.0882253379"; frac "0.836793"; conf_lo "2.435905"; conf_hi "3.740546"; cov "18.031042";
Chr5	Cufflinks	exon	15399151	15399403	1000	-	.	gene_id "CUFF.6119"; transcript_id "AT5G38460.1"; exon_number "2"; FPKM "3.0882253379"; frac "0.836793"; conf_lo "2.435905"; conf_hi "3.740546"; cov "18.031042";
Chr5	Cufflinks	exon	15399567	15399728	1000	-	.	gene_id "CUFF.6119"; transcript_id "AT5G38460.1"; exon_number "3"; FPKM "3.0882253379"; frac "0.836793"; conf_lo "2.435905"; conf_hi "3.740546"; cov "18.031042";
Chr5	Cufflinks	exon	15400100	15400207	1000	-	.	gene_id "CUFF.6119"; transcript_id "AT5G38460.1"; exon_number "4"; FPKM "3.0882253379"; frac "0.836793"; conf_lo "2.435905"; conf_hi "3.740546"; cov "18.031042";
Chr5	Cufflinks	exon	15400303	15400486	1000	-	.	gene_id "CUFF.6119"; transcript_id "AT5G38460.1"; exon_number "5"; FPKM "3.0882253379"; frac "0.836793"; conf_lo "2.435905"; conf_hi "3.740546"; cov "18.031042";
Chr5	Cufflinks	exon	15400560	15401026	1000	-	.	gene_id "CUFF.6119"; transcript_id "AT5G38460.1"; exon_number "6"; FPKM "3.0882253379"; frac "0.836793"; conf_lo "2.435905"; conf_hi "3.740546"; cov "18.031042";
Chr5	Cufflinks	transcript	15404642	15407711	1	+	.	gene_id "CUFF.6120"; transcript_id "AT5G38470.2"; FPKM "0.0000000000"; frac "0.000000"; conf_lo "0.000000"; conf_hi "0.083230"; cov "0.000000"; full_read_support "yes";
Chr5	Cufflinks	exon	15404642	15404785	1	+	.	gene_id "CUFF.6120"; transcript_id "AT5G38470.2"; exon_number "1"; FPKM "0.0000000000"; frac "0.000000"; conf_lo "0.000000"; conf_hi "0.083230"; cov "0.000000";
Chr5	Cufflinks	exon	15405445	15405603	1	+	.	gene_id "CUFF.6120"; transcript_id "AT5G38470.2"; exon_number "2"; FPKM "0.0000000000"; frac "0.000000"; conf_lo "0.000000"; conf_hi "0.083230"; cov "0.000000";
Chr5	Cufflinks	exon	15405695	15405754	1	+	.	gene_id "CUFF.6120"; transcript_id "AT5G38470.2"; exon_number "3"; FPKM "0.0000000000"; frac "0.000000"; conf_lo "0.000000"; conf_hi "0.083230"; cov "0.000000";
Chr5	Cufflinks	exon	15405869	15405915	1	+	.	gene_id "CUFF.6120"; transcript_id "AT5G38470.2"; exon_number "4"; FPKM "0.0000000000"; frac "0.000000"; conf_lo "0.000000"; conf_hi "0.083230"; cov "0.000000";
Chr5	Cufflinks	exon	15406027	15406080	1	+	.	gene_id "CUFF.6120"; transcript_id "AT5G38470.2"; exon_number "5"; FPKM "0.0000000000"; frac "0.000000"; conf_lo "0.000000"; conf_hi "0.083230"; cov "0.000000";
Chr5	Cufflinks	exon	15406170	15406347	1	+	.	gene_id "CUFF.6120"; transcript_id "AT5G38470.2"; exon_number "6"; FPKM "0.0000000000"; frac "0.000000"; conf_lo "0.000000"; conf_hi "0.083230"; cov "0.000000";
Chr5	Cufflinks	exon	15406470	15406622	1	+	.	gene_id "CUFF.6120"; transcript_id "AT5G38470.2"; exon_number "7"; FPKM "0.0000000000"; frac "0.000000"; conf_lo "0.000000"; conf_hi "0.083230"; cov "0.000000";
Chr5	Cufflinks	exon	15406716	15406781	1	+	.	gene_id "CUFF.6120"; transcript_id "AT5G38470.2"; exon_number "8"; FPKM "0.0000000000"; frac "0.000000"; conf_lo "0.000000"; conf_hi "0.083230"; cov "0.000000";
Chr5	Cufflinks	exon	15406868	15406915	1	+	.	gene_id "CUFF.6120"; transcript_id "AT5G38470.2"; exon_number "9"; FPKM "0.0000000000"; frac "0.000000"; conf_lo "0.000000"; conf_hi "0.083230"; cov "0.000000";
Chr5	Cufflinks	exon	15406995	15407105	1	+	.	gene_id "CUFF.6120"; transcript_id "AT5G38470.2"; exon_number "10"; FPKM "0.0000000000"; frac "0.000000"; conf_lo "0.000000"; conf_hi "0.083230"; cov "0.000000";
Chr5	Cufflinks	exon	15407195	15407273	1	+	.	gene_id "CUFF.6120"; transcript_id "AT5G38470.2"; exon_number "11"; FPKM "0.0000000000"; frac "0.000000"; conf_lo "0.000000"; conf_hi "0.083230"; cov "0.000000";
Chr5	Cufflinks	exon	15407381	15407711	1	+	.	gene_id "CUFF.6120"; transcript_id "AT5G38470.2"; exon_number "12"; FPKM "0.0000000000"; frac "0.000000"; conf_lo "0.000000"; conf_hi "0.083230"; cov "0.000000";
Chr5	Cufflinks	transcript	15404642	15407711	1000	+	.	gene_id "CUFF.6120"; transcript_id "AT5G38470.1"; FPKM "52.2716491078"; frac "1.000000"; conf_lo "48.590020"; conf_hi "55.953278"; cov "305.338157"; full_read_support "yes";
Chr5	Cufflinks	exon	15404642	15404785	1000	+	.	gene_id "CUFF.6120"; transcript_id "AT5G38470.1"; exon_number "1"; FPKM "52.2716491078"; frac "1.000000"; conf_lo "48.590020"; conf_hi "55.953278"; cov "305.338157";
Chr5	Cufflinks	exon	15405445	15405603	1000	+	.	gene_id "CUFF.6120"; transcript_id "AT5G38470.1"; exon_number "2"; FPKM "52.2716491078"; frac "1.000000"; conf_lo "48.590020"; conf_hi "55.953278"; cov "305.338157";
Chr5	Cufflinks	exon	15405695	15405754	1000	+	.	gene_id "CUFF.6120"; transcript_id "AT5G38470.1"; exon_number "3"; FPKM "52.2716491078"; frac "1.000000"; conf_lo "48.590020"; conf_hi "55.953278"; cov "305.338157";
Chr5	Cufflinks	exon	15405869	15405915	1000	+	.	gene_id "CUFF.6120"; transcript_id "AT5G38470.1"; exon_number "4"; FPKM "52.2716491078"; frac "1.000000"; conf_lo "48.590020"; conf_hi "55.953278"; cov "305.338157";
Chr5	Cufflinks	exon	15406027	15406080	1000	+	.	gene_id "CUFF.6120"; transcript_id "AT5G38470.1"; exon_number "5"; FPKM "52.2716491078"; frac "1.000000"; conf_lo "48.590020"; conf_hi "55.953278"; cov "305.338157";
Chr5	Cufflinks	exon	15406170	15406347	1000	+	.	gene_id "CUFF.6120"; transcript_id "AT5G38470.1"; exon_number "6"; FPKM "52.2716491078"; frac "1.000000"; conf_lo "48.590020"; conf_hi "55.953278"; cov "305.338157";
Chr5	Cufflinks	exon	15406470	15406622	1000	+	.	gene_id "CUFF.6120"; transcript_id "AT5G38470.1"; exon_number "7"; FPKM "52.2716491078"; frac "1.000000"; conf_lo "48.590020"; conf_hi "55.953278"; cov "305.338157";
Chr5	Cufflinks	exon	15406716	15406781	1000	+	.	gene_id "CUFF.6120"; transcript_id "AT5G38470.1"; exon_number "8"; FPKM "52.2716491078"; frac "1.000000"; conf_lo "48.590020"; conf_hi "55.953278"; cov "305.338157";
Chr5	Cufflinks	exon	15406868	15406915	1000	+	.	gene_id "CUFF.6120"; transcript_id "AT5G38470.1"; exon_number "9"; FPKM "52.2716491078"; frac "1.000000"; conf_lo "48.590020"; conf_hi "55.953278"; cov "305.338157";
Chr5	Cufflinks	exon	15406995	15407101	1000	+	.	gene_id "CUFF.6120"; transcript_id "AT5G38470.1"; exon_number "10"; FPKM "52.2716491078"; frac "1.000000"; conf_lo "48.590020"; conf_hi "55.953278"; cov "305.338157";
Chr5	Cufflinks	exon	15407195	15407273	1000	+	.	gene_id "CUFF.6120"; transcript_id "AT5G38470.1"; exon_number "11"; FPKM "52.2716491078"; frac "1.000000"; conf_lo "48.590020"; conf_hi "55.953278"; cov "305.338157";
Chr5	Cufflinks	exon	15407381	15407711	1000	+	.	gene_id "CUFF.6120"; transcript_id "AT5G38470.1"; exon_number "12"; FPKM "52.2716491078"; frac "1.000000"; conf_lo "48.590020"; conf_hi "55.953278"; cov "305.338157";
Chr5	Cufflinks	transcript	15409697	15411516	1000	+	.	gene_id "CUFF.6121"; transcript_id "AT5G38480.1"; FPKM "154.6805297390"; frac "1.000000"; conf_lo "146.020587"; conf_hi "163.340472"; cov "902.977929"; full_read_support "yes";
Chr5	Cufflinks	exon	15409697	15409811	1000	+	.	gene_id "CUFF.6121"; transcript_id "AT5G38480.1"; exon_number "1"; FPKM "154.6805297390"; frac "1.000000"; conf_lo "146.020587"; conf_hi "163.340472"; cov "902.977929";
Chr5	Cufflinks	exon	15410250	15410750	1000	+	.	gene_id "CUFF.6121"; transcript_id "AT5G38480.1"; exon_number "2"; FPKM "154.6805297390"; frac "1.000000"; conf_lo "146.020587"; conf_hi "163.340472"; cov "902.977929";
Chr5	Cufflinks	exon	15410829	15410951	1000	+	.	gene_id "CUFF.6121"; transcript_id "AT5G38480.1"; exon_number "3"; FPKM "154.6805297390"; frac "1.000000"; conf_lo "146.020587"; conf_hi "163.340472"; cov "902.977929";
Chr5	Cufflinks	exon	15411039	15411155	1000	+	.	gene_id "CUFF.6121"; transcript_id "AT5G38480.1"; exon_number "4"; FPKM "154.6805297390"; frac "1.000000"; conf_lo "146.020587"; conf_hi "163.340472"; cov "902.977929";
Chr5	Cufflinks	exon	15411232	15411516	1000	+	.	gene_id "CUFF.6121"; transcript_id "AT5G38480.1"; exon_number "5"; FPKM "154.6805297390"; frac "1.000000"; conf_lo "146.020587"; conf_hi "163.340472"; cov "902.977929";
Chr5	Cufflinks	transcript	15409697	15411516	1	+	.	gene_id "CUFF.6121"; transcript_id "AT5G38480.2"; FPKM "0.0000000000"; frac "0.000000"; conf_lo "0.000000"; conf_hi "0.109047"; cov "0.000000"; full_read_support "no";
Chr5	Cufflinks	exon	15409697	15409811	1	+	.	gene_id "CUFF.6121"; transcript_id "AT5G38480.2"; exon_number "1"; FPKM "0.0000000000"; frac "0.000000"; conf_lo "0.000000"; conf_hi "0.109047"; cov "0.000000";
Chr5	Cufflinks	exon	15410250	15410750	1	+	.	gene_id "CUFF.6121"; transcript_id "AT5G38480.2"; exon_number "2"; FPKM "0.0000000000"; frac "0.000000"; conf_lo "0.000000"; conf_hi "0.109047"; cov "0.000000";
Chr5	Cufflinks	exon	15410829	15410951	1	+	.	gene_id "CUFF.6121"; transcript_id "AT5G38480.2"; exon_number "3"; FPKM "0.0000000000"; frac "0.000000"; conf_lo "0.000000"; conf_hi "0.109047"; cov "0.000000";
Chr5	Cufflinks	exon	15411039	15411159	1	+	.	gene_id "CUFF.6121"; transcript_id "AT5G38480.2"; exon_number "4"; FPKM "0.0000000000"; frac "0.000000"; conf_lo "0.000000"; conf_hi "0.109047"; cov "0.000000";
Chr5	Cufflinks	exon	15411239	15411516	1	+	.	gene_id "CUFF.6121"; transcript_id "AT5G38480.2"; exon_number "5"; FPKM "0.0000000000"; frac "0.000000"; conf_lo "0.000000"; conf_hi "0.109047"; cov "0.000000";
Chr5	Cufflinks	transcript	15411672	15413132	1	-	.	gene_id "AT5G38490"; transcript_id "AT5G38490.1"; FPKM "0.0000000000"; frac "0.000000"; conf_lo "0.000000"; conf_hi "0.000000"; cov "0.000000"; full_read_support "no";
Chr5	Cufflinks	exon	15411672	15413132	1	-	.	gene_id "AT5G38490"; transcript_id "AT5G38490.1"; exon_number "1"; FPKM "0.0000000000"; frac "0.000000"; conf_lo "0.000000"; conf_hi "0.000000"; cov "0.000000";
Chr5	Cufflinks	transcript	15414345	15415527	1000	+	.	gene_id "CUFF.6122"; transcript_id "CUFF.6122.1"; FPKM "0.6244312256"; frac "1.000000"; conf_lo "0.262548"; conf_hi "0.986314"; cov "3.643610"; full_read_support "yes";
Chr5	Cufflinks	exon	15414345	15415527	1000	+	.	gene_id "CUFF.6122"; transcript_id "CUFF.6122.1"; exon_number "1"; FPKM "0.6244312256"; frac "1.000000"; conf_lo "0.262548"; conf_hi "0.986314"; cov "3.643610";
Chr5	Cufflinks	transcript	15416018	15417253	1	-	.	gene_id "AT5G38500"; transcript_id "AT5G38500.1"; FPKM "0.0000000000"; frac "0.000000"; conf_lo "0.000000"; conf_hi "0.000000"; cov "0.000000"; full_read_support "no";
Chr5	Cufflinks	exon	15416018	15417253	1	-	.	gene_id "AT5G38500"; transcript_id "AT5G38500.1"; exon_number "1"; FPKM "0.0000000000"; frac "0.000000"; conf_lo "0.000000"; conf_hi "0.000000"; cov "0.000000";
Chr5	Cufflinks	transcript	15417733	15420424	199	-	.	gene_id "CUFF.6123"; transcript_id "AT5G38510.2"; FPKM "1.7578924613"; frac "0.137996"; conf_lo "1.036918"; conf_hi "2.478867"; cov "10.264473"; full_read_support "yes";
Chr5	Cufflinks	exon	15417733	15418097	199	-	.	gene_id "CUFF.6123"; transcript_id "AT5G38510.2"; exon_number "1"; FPKM "1.7578924613"; frac "0.137996"; conf_lo "1.036918"; conf_hi "2.478867"; cov "10.264473";
Chr5	Cufflinks	exon	15418444	15418598	199	-	.	gene_id "CUFF.6123"; transcript_id "AT5G38510.2"; exon_number "2"; FPKM "1.7578924613"; frac "0.137996"; conf_lo "1.036918"; conf_hi "2.478867"; cov "10.264473";
Chr5	Cufflinks	exon	15418689	15418859	199	-	.	gene_id "CUFF.6123"; transcript_id "AT5G38510.2"; exon_number "3"; FPKM "1.7578924613"; frac "0.137996"; conf_lo "1.036918"; conf_hi "2.478867"; cov "10.264473";
Chr5	Cufflinks	exon	15419100	15419265	199	-	.	gene_id "CUFF.6123"; transcript_id "AT5G38510.2"; exon_number "4"; FPKM "1.7578924613"; frac "0.137996"; conf_lo "1.036918"; conf_hi "2.478867"; cov "10.264473";
Chr5	Cufflinks	exon	15419366	15419531	199	-	.	gene_id "CUFF.6123"; transcript_id "AT5G38510.2"; exon_number "5"; FPKM "1.7578924613"; frac "0.137996"; conf_lo "1.036918"; conf_hi "2.478867"; cov "10.264473";
Chr5	Cufflinks	exon	15419615	15420011	199	-	.	gene_id "CUFF.6123"; transcript_id "AT5G38510.2"; exon_number "6"; FPKM "1.7578924613"; frac "0.137996"; conf_lo "1.036918"; conf_hi "2.478867"; cov "10.264473";
Chr5	Cufflinks	exon	15420355	15420424	199	-	.	gene_id "CUFF.6123"; transcript_id "AT5G38510.2"; exon_number "7"; FPKM "1.7578924613"; frac "0.137996"; conf_lo "1.036918"; conf_hi "2.478867"; cov "10.264473";
Chr5	Cufflinks	transcript	15417733	15420606	1000	-	.	gene_id "CUFF.6123"; transcript_id "AT5G38510.1"; FPKM "8.8049786232"; frac "0.737155"; conf_lo "7.494665"; conf_hi "10.115292"; cov "51.412964"; full_read_support "yes";
Chr5	Cufflinks	exon	15417733	15418097	1000	-	.	gene_id "CUFF.6123"; transcript_id "AT5G38510.1"; exon_number "1"; FPKM "8.8049786232"; frac "0.737155"; conf_lo "7.494665"; conf_hi "10.115292"; cov "51.412964";
Chr5	Cufflinks	exon	15418444	15418598	1000	-	.	gene_id "CUFF.6123"; transcript_id "AT5G38510.1"; exon_number "2"; FPKM "8.8049786232"; frac "0.737155"; conf_lo "7.494665"; conf_hi "10.115292"; cov "51.412964";
Chr5	Cufflinks	exon	15418689	15418859	1000	-	.	gene_id "CUFF.6123"; transcript_id "AT5G38510.1"; exon_number "3"; FPKM "8.8049786232"; frac "0.737155"; conf_lo "7.494665"; conf_hi "10.115292"; cov "51.412964";
Chr5	Cufflinks	exon	15419100	15419265	1000	-	.	gene_id "CUFF.6123"; transcript_id "AT5G38510.1"; exon_number "4"; FPKM "8.8049786232"; frac "0.737155"; conf_lo "7.494665"; conf_hi "10.115292"; cov "51.412964";
Chr5	Cufflinks	exon	15419366	15419531	1000	-	.	gene_id "CUFF.6123"; transcript_id "AT5G38510.1"; exon_number "5"; FPKM "8.8049786232"; frac "0.737155"; conf_lo "7.494665"; conf_hi "10.115292"; cov "51.412964";
Chr5	Cufflinks	exon	15419615	15420011	1000	-	.	gene_id "CUFF.6123"; transcript_id "AT5G38510.1"; exon_number "6"; FPKM "8.8049786232"; frac "0.737155"; conf_lo "7.494665"; conf_hi "10.115292"; cov "51.412964";
Chr5	Cufflinks	exon	15420451	15420606	1000	-	.	gene_id "CUFF.6123"; transcript_id "AT5G38510.1"; exon_number "7"; FPKM "8.8049786232"; frac "0.737155"; conf_lo "7.494665"; conf_hi "10.115292"; cov "51.412964";
Chr5	Cufflinks	transcript	15417796	15420424	176	-	.	gene_id "CUFF.6123"; transcript_id "CUFF.6123.3"; FPKM "1.5578995613"; frac "0.124849"; conf_lo "0.919385"; conf_hi "2.196414"; cov "9.096698"; full_read_support "no";
Chr5	Cufflinks	exon	15417796	15418097	176	-	.	gene_id "CUFF.6123"; transcript_id "CUFF.6123.3"; exon_number "1"; FPKM "1.5578995613"; frac "0.124849"; conf_lo "0.919385"; conf_hi "2.196414"; cov "9.096698";
Chr5	Cufflinks	exon	15418444	15418859	176	-	.	gene_id "CUFF.6123"; transcript_id "CUFF.6123.3"; exon_number "2"; FPKM "1.5578995613"; frac "0.124849"; conf_lo "0.919385"; conf_hi "2.196414"; cov "9.096698";
Chr5	Cufflinks	exon	15419100	15419265	176	-	.	gene_id "CUFF.6123"; transcript_id "CUFF.6123.3"; exon_number "3"; FPKM "1.5578995613"; frac "0.124849"; conf_lo "0.919385"; conf_hi "2.196414"; cov "9.096698";
Chr5	Cufflinks	exon	15419366	15419531	176	-	.	gene_id "CUFF.6123"; transcript_id "CUFF.6123.3"; exon_number "4"; FPKM "1.5578995613"; frac "0.124849"; conf_lo "0.919385"; conf_hi "2.196414"; cov "9.096698";
Chr5	Cufflinks	exon	15419615	15420011	176	-	.	gene_id "CUFF.6123"; transcript_id "CUFF.6123.3"; exon_number "5"; FPKM "1.5578995613"; frac "0.124849"; conf_lo "0.919385"; conf_hi "2.196414"; cov "9.096698";
Chr5	Cufflinks	exon	15420355	15420424	176	-	.	gene_id "CUFF.6123"; transcript_id "CUFF.6123.3"; exon_number "6"; FPKM "1.5578995613"; frac "0.124849"; conf_lo "0.919385"; conf_hi "2.196414"; cov "9.096698";
Chr5	Cufflinks	transcript	15421573	15423431	1	+	.	gene_id "CUFF.6124"; transcript_id "AT5G38520.2"; FPKM "0.0000000000"; frac "0.000000"; conf_lo "0.000000"; conf_hi "0.088696"; cov "0.000000"; full_read_support "no";
Chr5	Cufflinks	exon	15421573	15421927	1	+	.	gene_id "CUFF.6124"; transcript_id "AT5G38520.2"; exon_number "1"; FPKM "0.0000000000"; frac "0.000000"; conf_lo "0.000000"; conf_hi "0.088696"; cov "0.000000";
Chr5	Cufflinks	exon	15422084	15422195	1	+	.	gene_id "CUFF.6124"; transcript_id "AT5G38520.2"; exon_number "2"; FPKM "0.0000000000"; frac "0.000000"; conf_lo "0.000000"; conf_hi "0.088696"; cov "0.000000";
Chr5	Cufflinks	exon	15422287	15422380	1	+	.	gene_id "CUFF.6124"; transcript_id "AT5G38520.2"; exon_number "3"; FPKM "0.0000000000"; frac "0.000000"; conf_lo "0.000000"; conf_hi "0.088696"; cov "0.000000";
Chr5	Cufflinks	exon	15422477	15422690	1	+	.	gene_id "CUFF.6124"; transcript_id "AT5G38520.2"; exon_number "4"; FPKM "0.0000000000"; frac "0.000000"; conf_lo "0.000000"; conf_hi "0.088696"; cov "0.000000";
Chr5	Cufflinks	exon	15422773	15422842	1	+	.	gene_id "CUFF.6124"; transcript_id "AT5G38520.2"; exon_number "5"; FPKM "0.0000000000"; frac "0.000000"; conf_lo "0.000000"; conf_hi "0.088696"; cov "0.000000";
Chr5	Cufflinks	exon	15422923	15423431	1	+	.	gene_id "CUFF.6124"; transcript_id "AT5G38520.2"; exon_number "6"; FPKM "0.0000000000"; frac "0.000000"; conf_lo "0.000000"; conf_hi "0.088696"; cov "0.000000";
Chr5	Cufflinks	transcript	15421573	15423431	1000	+	.	gene_id "CUFF.6124"; transcript_id "AT5G38520.1"; FPKM "32.3146724457"; frac "1.000000"; conf_lo "29.518488"; conf_hi "35.110857"; cov "188.654292"; full_read_support "yes";
Chr5	Cufflinks	exon	15421573	15421927	1000	+	.	gene_id "CUFF.6124"; transcript_id "AT5G38520.1"; exon_number "1"; FPKM "32.3146724457"; frac "1.000000"; conf_lo "29.518488"; conf_hi "35.110857"; cov "188.654292";
Chr5	Cufflinks	exon	15422084	15422195	1000	+	.	gene_id "CUFF.6124"; transcript_id "AT5G38520.1"; exon_number "2"; FPKM "32.3146724457"; frac "1.000000"; conf_lo "29.518488"; conf_hi "35.110857"; cov "188.654292";
Chr5	Cufflinks	exon	15422287	15422380	1000	+	.	gene_id "CUFF.6124"; transcript_id "AT5G38520.1"; exon_number "3"; FPKM "32.3146724457"; frac "1.000000"; conf_lo "29.518488"; conf_hi "35.110857"; cov "188.654292";
Chr5	Cufflinks	exon	15422513	15422690	1000	+	.	gene_id "CUFF.6124"; transcript_id "AT5G38520.1"; exon_number "4"; FPKM "32.3146724457"; frac "1.000000"; conf_lo "29.518488"; conf_hi "35.110857"; cov "188.654292";
Chr5	Cufflinks	exon	15422773	15422842	1000	+	.	gene_id "CUFF.6124"; transcript_id "AT5G38520.1"; exon_number "5"; FPKM "32.3146724457"; frac "1.000000"; conf_lo "29.518488"; conf_hi "35.110857"; cov "188.654292";
Chr5	Cufflinks	exon	15422923	15423431	1000	+	.	gene_id "CUFF.6124"; transcript_id "AT5G38520.1"; exon_number "6"; FPKM "32.3146724457"; frac "1.000000"; conf_lo "29.518488"; conf_hi "35.110857"; cov "188.654292";
Chr5	Cufflinks	transcript	15424038	15426470	1000	+	.	gene_id "CUFF.6125"; transcript_id "AT5G38530.1"; FPKM "20.2757583101"; frac "1.000000"; conf_lo "18.425468"; conf_hi "22.126049"; cov "118.381322"; full_read_support "yes";
Chr5	Cufflinks	exon	15424038	15424166	1000	+	.	gene_id "CUFF.6125"; transcript_id "AT5G38530.1"; exon_number "1"; FPKM "20.2757583101"; frac "1.000000"; conf_lo "18.425468"; conf_hi "22.126049"; cov "118.381322";
Chr5	Cufflinks	exon	15424276	15424618	1000	+	.	gene_id "CUFF.6125"; transcript_id "AT5G38530.1"; exon_number "2"; FPKM "20.2757583101"; frac "1.000000"; conf_lo "18.425468"; conf_hi "22.126049"; cov "118.381322";
Chr5	Cufflinks	exon	15424835	15425051	1000	+	.	gene_id "CUFF.6125"; transcript_id "AT5G38530.1"; exon_number "3"; FPKM "20.2757583101"; frac "1.000000"; conf_lo "18.425468"; conf_hi "22.126049"; cov "118.381322";
Chr5	Cufflinks	exon	15425151	15425688	1000	+	.	gene_id "CUFF.6125"; transcript_id "AT5G38530.1"; exon_number "4"; FPKM "20.2757583101"; frac "1.000000"; conf_lo "18.425468"; conf_hi "22.126049"; cov "118.381322";
Chr5	Cufflinks	exon	15425852	15425950	1000	+	.	gene_id "CUFF.6125"; transcript_id "AT5G38530.1"; exon_number "5"; FPKM "20.2757583101"; frac "1.000000"; conf_lo "18.425468"; conf_hi "22.126049"; cov "118.381322";
Chr5	Cufflinks	exon	15426041	15426470	1000	+	.	gene_id "CUFF.6125"; transcript_id "AT5G38530.1"; exon_number "6"; FPKM "20.2757583101"; frac "1.000000"; conf_lo "18.425468"; conf_hi "22.126049"; cov "118.381322";
Chr5	Cufflinks	transcript	15426735	15428710	840	-	.	gene_id "CUFF.6126"; transcript_id "CUFF.6126.1"; FPKM "0.4525323332"; frac "0.415863"; conf_lo "0.153962"; conf_hi "0.751103"; cov "2.640840"; full_read_support "no";
Chr5	Cufflinks	exon	15426735	15427058	840	-	.	gene_id "CUFF.6126"; transcript_id "CUFF.6126.1"; exon_number "1"; FPKM "0.4525323332"; frac "0.415863"; conf_lo "0.153962"; conf_hi "0.751103"; cov "2.640840";
Chr5	Cufflinks	exon	15427141	15427604	840	-	.	gene_id "CUFF.6126"; transcript_id "CUFF.6126.1"; exon_number "2"; FPKM "0.4525323332"; frac "0.415863"; conf_lo "0.153962"; conf_hi "0.751103"; cov "2.640840";
Chr5	Cufflinks	exon	15427704	15428129	840	-	.	gene_id "CUFF.6126"; transcript_id "CUFF.6126.1"; exon_number "3"; FPKM "0.4525323332"; frac "0.415863"; conf_lo "0.153962"; conf_hi "0.751103"; cov "2.640840";
Chr5	Cufflinks	exon	15428219	15428710	840	-	.	gene_id "CUFF.6126"; transcript_id "CUFF.6126.1"; exon_number "4"; FPKM "0.4525323332"; frac "0.415863"; conf_lo "0.153962"; conf_hi "0.751103"; cov "2.640840";
Chr5	Cufflinks	transcript	15426735	15430686	1000	-	.	gene_id "CUFF.6126"; transcript_id "CUFF.6126.2"; FPKM "0.5385882728"; frac "0.584137"; conf_lo "0.256277"; conf_hi "0.820899"; cov "3.143036"; full_read_support "no";
Chr5	Cufflinks	exon	15426735	15427058	1000	-	.	gene_id "CUFF.6126"; transcript_id "CUFF.6126.2"; exon_number "1"; FPKM "0.5385882728"; frac "0.584137"; conf_lo "0.256277"; conf_hi "0.820899"; cov "3.143036";
Chr5	Cufflinks	exon	15427284	15427604	1000	-	.	gene_id "CUFF.6126"; transcript_id "CUFF.6126.2"; exon_number "2"; FPKM "0.5385882728"; frac "0.584137"; conf_lo "0.256277"; conf_hi "0.820899"; cov "3.143036";
Chr5	Cufflinks	exon	15427704	15428129	1000	-	.	gene_id "CUFF.6126"; transcript_id "CUFF.6126.2"; exon_number "3"; FPKM "0.5385882728"; frac "0.584137"; conf_lo "0.256277"; conf_hi "0.820899"; cov "3.143036";
Chr5	Cufflinks	exon	15428219	15428656	1000	-	.	gene_id "CUFF.6126"; transcript_id "CUFF.6126.2"; exon_number "4"; FPKM "0.5385882728"; frac "0.584137"; conf_lo "0.256277"; conf_hi "0.820899"; cov "3.143036";
Chr5	Cufflinks	exon	15430218	15430686	1000	-	.	gene_id "CUFF.6126"; transcript_id "CUFF.6126.2"; exon_number "5"; FPKM "0.5385882728"; frac "0.584137"; conf_lo "0.256277"; conf_hi "0.820899"; cov "3.143036";
Chr5	Cufflinks	transcript	15426810	15428710	1	-	.	gene_id "CUFF.6126"; transcript_id "AT5G38540.1"; FPKM "0.0000000000"; frac "0.000000"; conf_lo "0.000000"; conf_hi "0.079492"; cov "0.000000"; full_read_support "no";
Chr5	Cufflinks	exon	15426810	15427058	1	-	.	gene_id "CUFF.6126"; transcript_id "AT5G38540.1"; exon_number "1"; FPKM "0.0000000000"; frac "0.000000"; conf_lo "0.000000"; conf_hi "0.079492"; cov "0.000000";
Chr5	Cufflinks	exon	15427284	15427604	1	-	.	gene_id "CUFF.6126"; transcript_id "AT5G38540.1"; exon_number "2"; FPKM "0.0000000000"; frac "0.000000"; conf_lo "0.000000"; conf_hi "0.079492"; cov "0.000000";
Chr5	Cufflinks	exon	15427704	15428129	1	-	.	gene_id "CUFF.6126"; transcript_id "AT5G38540.1"; exon_number "3"; FPKM "0.0000000000"; frac "0.000000"; conf_lo "0.000000"; conf_hi "0.079492"; cov "0.000000";
Chr5	Cufflinks	exon	15428219	15428710	1	-	.	gene_id "CUFF.6126"; transcript_id "AT5G38540.1"; exon_number "4"; FPKM "0.0000000000"; frac "0.000000"; conf_lo "0.000000"; conf_hi "0.079492"; cov "0.000000";
Chr5	Cufflinks	transcript	15432781	15435779	1000	-	.	gene_id "CUFF.6127"; transcript_id "AT5G38550.1"; FPKM "2.4332480594"; frac "1.000000"; conf_lo "1.900296"; conf_hi "2.966200"; cov "14.209932"; full_read_support "no";
Chr5	Cufflinks	exon	15432781	15433210	1000	-	.	gene_id "CUFF.6127"; transcript_id "AT5G38550.1"; exon_number "1"; FPKM "2.4332480594"; frac "1.000000"; conf_lo "1.900296"; conf_hi "2.966200"; cov "14.209932";
Chr5	Cufflinks	exon	15433310	15433777	1000	-	.	gene_id "CUFF.6127"; transcript_id "AT5G38550.1"; exon_number "2"; FPKM "2.4332480594"; frac "1.000000"; conf_lo "1.900296"; conf_hi "2.966200"; cov "14.209932";
Chr5	Cufflinks	exon	15433870	15434292	1000	-	.	gene_id "CUFF.6127"; transcript_id "AT5G38550.1"; exon_number "3"; FPKM "2.4332480594"; frac "1.000000"; conf_lo "1.900296"; conf_hi "2.966200"; cov "14.209932";
Chr5	Cufflinks	exon	15434378	15434815	1000	-	.	gene_id "CUFF.6127"; transcript_id "AT5G38550.1"; exon_number "4"; FPKM "2.4332480594"; frac "1.000000"; conf_lo "1.900296"; conf_hi "2.966200"; cov "14.209932";
Chr5	Cufflinks	exon	15435212	15435487	1000	-	.	gene_id "CUFF.6127"; transcript_id "AT5G38550.1"; exon_number "5"; FPKM "2.4332480594"; frac "1.000000"; conf_lo "1.900296"; conf_hi "2.966200"; cov "14.209932";
Chr5	Cufflinks	exon	15435741	15435779	1000	-	.	gene_id "CUFF.6127"; transcript_id "AT5G38550.1"; exon_number "6"; FPKM "2.4332480594"; frac "1.000000"; conf_lo "1.900296"; conf_hi "2.966200"; cov "14.209932";
Chr5	Cufflinks	transcript	15439249	15443164	1000	+	.	gene_id "CUFF.6128"; transcript_id "AT5G38560.1"; FPKM "2.2332393130"; frac "0.646773"; conf_lo "1.751549"; conf_hi "2.714930"; cov "13.032378"; full_read_support "yes";
Chr5	Cufflinks	exon	15439249	15440705	1000	+	.	gene_id "CUFF.6128"; transcript_id "AT5G38560.1"; exon_number "1"; FPKM "2.2332393130"; frac "0.646773"; conf_lo "1.751549"; conf_hi "2.714930"; cov "13.032378";
Chr5	Cufflinks	exon	15441382	15441795	1000	+	.	gene_id "CUFF.6128"; transcript_id "AT5G38560.1"; exon_number "2"; FPKM "2.2332393130"; frac "0.646773"; conf_lo "1.751549"; conf_hi "2.714930"; cov "13.032378";
Chr5	Cufflinks	exon	15441875	15441961	1000	+	.	gene_id "CUFF.6128"; transcript_id "AT5G38560.1"; exon_number "3"; FPKM "2.2332393130"; frac "0.646773"; conf_lo "1.751549"; conf_hi "2.714930"; cov "13.032378";
Chr5	Cufflinks	exon	15442056	15442126	1000	+	.	gene_id "CUFF.6128"; transcript_id "AT5G38560.1"; exon_number "4"; FPKM "2.2332393130"; frac "0.646773"; conf_lo "1.751549"; conf_hi "2.714930"; cov "13.032378";
Chr5	Cufflinks	exon	15442210	15442292	1000	+	.	gene_id "CUFF.6128"; transcript_id "AT5G38560.1"; exon_number "5"; FPKM "2.2332393130"; frac "0.646773"; conf_lo "1.751549"; conf_hi "2.714930"; cov "13.032378";
Chr5	Cufflinks	exon	15442388	15442535	1000	+	.	gene_id "CUFF.6128"; transcript_id "AT5G38560.1"; exon_number "6"; FPKM "2.2332393130"; frac "0.646773"; conf_lo "1.751549"; conf_hi "2.714930"; cov "13.032378";
Chr5	Cufflinks	exon	15442627	15443164	1000	+	.	gene_id "CUFF.6128"; transcript_id "AT5G38560.1"; exon_number "7"; FPKM "2.2332393130"; frac "0.646773"; conf_lo "1.751549"; conf_hi "2.714930"; cov "13.032378";
Chr5	Cufflinks	transcript	15439249	15443207	199	+	.	gene_id "CUFF.6128"; transcript_id "CUFF.6128.2"; FPKM "0.4449778358"; frac "0.135658"; conf_lo "0.215159"; conf_hi "0.674797"; cov "2.596730"; full_read_support "no";
Chr5	Cufflinks	exon	15439249	15440705	199	+	.	gene_id "CUFF.6128"; transcript_id "CUFF.6128.2"; exon_number "1"; FPKM "0.4449778358"; frac "0.135658"; conf_lo "0.215159"; conf_hi "0.674797"; cov "2.596730";
Chr5	Cufflinks	exon	15441382	15441795	199	+	.	gene_id "CUFF.6128"; transcript_id "CUFF.6128.2"; exon_number "2"; FPKM "0.4449778358"; frac "0.135658"; conf_lo "0.215159"; conf_hi "0.674797"; cov "2.596730";
Chr5	Cufflinks	exon	15441875	15442126	199	+	.	gene_id "CUFF.6128"; transcript_id "CUFF.6128.2"; exon_number "3"; FPKM "0.4449778358"; frac "0.135658"; conf_lo "0.215159"; conf_hi "0.674797"; cov "2.596730";
Chr5	Cufflinks	exon	15442210	15442292	199	+	.	gene_id "CUFF.6128"; transcript_id "CUFF.6128.2"; exon_number "4"; FPKM "0.4449778358"; frac "0.135658"; conf_lo "0.215159"; conf_hi "0.674797"; cov "2.596730";
Chr5	Cufflinks	exon	15442388	15442535	199	+	.	gene_id "CUFF.6128"; transcript_id "CUFF.6128.2"; exon_number "5"; FPKM "0.4449778358"; frac "0.135658"; conf_lo "0.215159"; conf_hi "0.674797"; cov "2.596730";
Chr5	Cufflinks	exon	15442627	15443207	199	+	.	gene_id "CUFF.6128"; transcript_id "CUFF.6128.2"; exon_number "6"; FPKM "0.4449778358"; frac "0.135658"; conf_lo "0.215159"; conf_hi "0.674797"; cov "2.596730";
Chr5	Cufflinks	transcript	15439249	15443207	310	+	.	gene_id "CUFF.6128"; transcript_id "CUFF.6128.3"; FPKM "0.6933998995"; frac "0.217569"; conf_lo "0.402013"; conf_hi "0.984786"; cov "4.046431"; full_read_support "yes";
Chr5	Cufflinks	exon	15439249	15440705	310	+	.	gene_id "CUFF.6128"; transcript_id "CUFF.6128.3"; exon_number "1"; FPKM "0.6933998995"; frac "0.217569"; conf_lo "0.402013"; conf_hi "0.984786"; cov "4.046431";
Chr5	Cufflinks	exon	15441382	15441795	310	+	.	gene_id "CUFF.6128"; transcript_id "CUFF.6128.3"; exon_number "2"; FPKM "0.6933998995"; frac "0.217569"; conf_lo "0.402013"; conf_hi "0.984786"; cov "4.046431";
Chr5	Cufflinks	exon	15441875	15441961	310	+	.	gene_id "CUFF.6128"; transcript_id "CUFF.6128.3"; exon_number "3"; FPKM "0.6933998995"; frac "0.217569"; conf_lo "0.402013"; conf_hi "0.984786"; cov "4.046431";
Chr5	Cufflinks	exon	15442056	15442292	310	+	.	gene_id "CUFF.6128"; transcript_id "CUFF.6128.3"; exon_number "4"; FPKM "0.6933998995"; frac "0.217569"; conf_lo "0.402013"; conf_hi "0.984786"; cov "4.046431";
Chr5	Cufflinks	exon	15442388	15443207	310	+	.	gene_id "CUFF.6128"; transcript_id "CUFF.6128.3"; exon_number "5"; FPKM "0.6933998995"; frac "0.217569"; conf_lo "0.402013"; conf_hi "0.984786"; cov "4.046431";
Chr5	Cufflinks	transcript	15444310	15446009	1000	-	.	gene_id "CUFF.6129"; transcript_id "AT5G38565.1"; FPKM "0.2763540245"; frac "1.000000"; conf_lo "0.020536"; conf_hi "0.532172"; cov "1.615241"; full_read_support "no";
Chr5	Cufflinks	exon	15444310	15444864	1000	-	.	gene_id "CUFF.6129"; transcript_id "AT5G38565.1"; exon_number "1"; FPKM "0.2763540245"; frac "1.000000"; conf_lo "0.020536"; conf_hi "0.532172"; cov "1.615241";
Chr5	Cufflinks	exon	15444936	15445009	1000	-	.	gene_id "CUFF.6129"; transcript_id "AT5G38565.1"; exon_number "2"; FPKM "0.2763540245"; frac "1.000000"; conf_lo "0.020536"; conf_hi "0.532172"; cov "1.615241";
Chr5	Cufflinks	exon	15445161	15445499	1000	-	.	gene_id "CUFF.6129"; transcript_id "AT5G38565.1"; exon_number "3"; FPKM "0.2763540245"; frac "1.000000"; conf_lo "0.020536"; conf_hi "0.532172"; cov "1.615241";
Chr5	Cufflinks	exon	15445576	15445666	1000	-	.	gene_id "CUFF.6129"; transcript_id "AT5G38565.1"; exon_number "4"; FPKM "0.2763540245"; frac "1.000000"; conf_lo "0.020536"; conf_hi "0.532172"; cov "1.615241";
Chr5	Cufflinks	exon	15445758	15446009	1000	-	.	gene_id "CUFF.6129"; transcript_id "AT5G38565.1"; exon_number "5"; FPKM "0.2763540245"; frac "1.000000"; conf_lo "0.020536"; conf_hi "0.532172"; cov "1.615241";
Chr5	Cufflinks	transcript	15449279	15450601	1	-	.	gene_id "AT5G38570"; transcript_id "AT5G38570.1"; FPKM "0.0000000000"; frac "0.000000"; conf_lo "0.000000"; conf_hi "0.000000"; cov "0.000000"; full_read_support "no";
Chr5	Cufflinks	exon	15449279	15449551	1	-	.	gene_id "AT5G38570"; transcript_id "AT5G38570.1"; exon_number "1"; FPKM "0.0000000000"; frac "0.000000"; conf_lo "0.000000"; conf_hi "0.000000"; cov "0.000000";
Chr5	Cufflinks	exon	15449648	15449791	1	-	.	gene_id "AT5G38570"; transcript_id "AT5G38570.1"; exon_number "2"; FPKM "0.0000000000"; frac "0.000000"; conf_lo "0.000000"; conf_hi "0.000000"; cov "0.000000";
Chr5	Cufflinks	exon	15449879	15450601	1	-	.	gene_id "AT5G38570"; transcript_id "AT5G38570.1"; exon_number "3"; FPKM "0.0000000000"; frac "0.000000"; conf_lo "0.000000"; conf_hi "0.000000"; cov "0.000000";
Chr5	Cufflinks	transcript	15451164	15451842	1	-	.	gene_id "CUFF.6130"; transcript_id "AT5G38580.1"; FPKM "0.0000000000"; frac "0.000000"; conf_lo "0.000000"; conf_hi "0.202475"; cov "0.000000"; full_read_support "no";
Chr5	Cufflinks	exon	15451164	15451457	1	-	.	gene_id "CUFF.6130"; transcript_id "AT5G38580.1"; exon_number "1"; FPKM "0.0000000000"; frac "0.000000"; conf_lo "0.000000"; conf_hi "0.202475"; cov "0.000000";
Chr5	Cufflinks	exon	15451541	15451681	1	-	.	gene_id "CUFF.6130"; transcript_id "AT5G38580.1"; exon_number "2"; FPKM "0.0000000000"; frac "0.000000"; conf_lo "0.000000"; conf_hi "0.202475"; cov "0.000000";
Chr5	Cufflinks	exon	15451771	15451842	1	-	.	gene_id "CUFF.6130"; transcript_id "AT5G38580.1"; exon_number "3"; FPKM "0.0000000000"; frac "0.000000"; conf_lo "0.000000"; conf_hi "0.202475"; cov "0.000000";
Chr5	Cufflinks	transcript	15451933	15453885	663	-	.	gene_id "CUFF.6130"; transcript_id "AT5G38590.1"; FPKM "0.7304276495"; frac "0.411428"; conf_lo "0.334889"; conf_hi "1.125967"; cov "4.265939"; full_read_support "yes";
Chr5	Cufflinks	exon	15451933	15452329	663	-	.	gene_id "CUFF.6130"; transcript_id "AT5G38590.1"; exon_number "1"; FPKM "0.7304276495"; frac "0.411428"; conf_lo "0.334889"; conf_hi "1.125967"; cov "4.265939";
Chr5	Cufflinks	exon	15452411	15453505	663	-	.	gene_id "CUFF.6130"; transcript_id "AT5G38590.1"; exon_number "2"; FPKM "0.7304276495"; frac "0.411428"; conf_lo "0.334889"; conf_hi "1.125967"; cov "4.265939";
Chr5	Cufflinks	exon	15453678	15453885	663	-	.	gene_id "CUFF.6130"; transcript_id "AT5G38590.1"; exon_number "3"; FPKM "0.7304276495"; frac "0.411428"; conf_lo "0.334889"; conf_hi "1.125967"; cov "4.265939";
Chr5	Cufflinks	transcript	15451945	15453897	1000	-	.	gene_id "CUFF.6130"; transcript_id "AT5G38590.2"; FPKM "1.1005536973"; frac "0.588572"; conf_lo "0.623392"; conf_hi "1.577715"; cov "6.427598"; full_read_support "yes";
Chr5	Cufflinks	exon	15451945	15452329	1000	-	.	gene_id "CUFF.6130"; transcript_id "AT5G38590.2"; exon_number "1"; FPKM "1.1005536973"; frac "0.588572"; conf_lo "0.623392"; conf_hi "1.577715"; cov "6.427598";
Chr5	Cufflinks	exon	15452411	15452551	1000	-	.	gene_id "CUFF.6130"; transcript_id "AT5G38590.2"; exon_number "2"; FPKM "1.1005536973"; frac "0.588572"; conf_lo "0.623392"; conf_hi "1.577715"; cov "6.427598";
Chr5	Cufflinks	exon	15452628	15453505	1000	-	.	gene_id "CUFF.6130"; transcript_id "AT5G38590.2"; exon_number "3"; FPKM "1.1005536973"; frac "0.588572"; conf_lo "0.623392"; conf_hi "1.577715"; cov "6.427598";
Chr5	Cufflinks	exon	15453678	15453897	1000	-	.	gene_id "CUFF.6130"; transcript_id "AT5G38590.2"; exon_number "4"; FPKM "1.1005536973"; frac "0.588572"; conf_lo "0.623392"; conf_hi "1.577715"; cov "6.427598";
Chr5	Cufflinks	transcript	15454386	15454905	1	+	.	gene_id "AT5G38595"; transcript_id "AT5G38595.1"; FPKM "0.0000000000"; frac "0.000000"; conf_lo "0.000000"; conf_hi "0.000000"; cov "0.000000"; full_read_support "no";
Chr5	Cufflinks	exon	15454386	15454539	1	+	.	gene_id "AT5G38595"; transcript_id "AT5G38595.1"; exon_number "1"; FPKM "0.0000000000"; frac "0.000000"; conf_lo "0.000000"; conf_hi "0.000000"; cov "0.000000";
Chr5	Cufflinks	exon	15454631	15454905	1	+	.	gene_id "AT5G38595"; transcript_id "AT5G38595.1"; exon_number "2"; FPKM "0.0000000000"; frac "0.000000"; conf_lo "0.000000"; conf_hi "0.000000"; cov "0.000000";
Chr5	Cufflinks	transcript	15456595	15460767	1000	+	.	gene_id "CUFF.6131"; transcript_id "AT5G38600.1"; FPKM "5.7756970418"; frac "0.813008"; conf_lo "4.930684"; conf_hi "6.620710"; cov "33.726177"; full_read_support "yes";
Chr5	Cufflinks	exon	15456595	15456668	1000	+	.	gene_id "CUFF.6131"; transcript_id "AT5G38600.1"; exon_number "1"; FPKM "5.7756970418"; frac "0.813008"; conf_lo "4.930684"; conf_hi "6.620710"; cov "33.726177";
Chr5	Cufflinks	exon	15457321	15457701	1000	+	.	gene_id "CUFF.6131"; transcript_id "AT5G38600.1"; exon_number "2"; FPKM "5.7756970418"; frac "0.813008"; conf_lo "4.930684"; conf_hi "6.620710"; cov "33.726177";
Chr5	Cufflinks	exon	15458117	15458198	1000	+	.	gene_id "CUFF.6131"; transcript_id "AT5G38600.1"; exon_number "3"; FPKM "5.7756970418"; frac "0.813008"; conf_lo "4.930684"; conf_hi "6.620710"; cov "33.726177";
Chr5	Cufflinks	exon	15458329	15458404	1000	+	.	gene_id "CUFF.6131"; transcript_id "AT5G38600.1"; exon_number "4"; FPKM "5.7756970418"; frac "0.813008"; conf_lo "4.930684"; conf_hi "6.620710"; cov "33.726177";
Chr5	Cufflinks	exon	15458880	15458960	1000	+	.	gene_id "CUFF.6131"; transcript_id "AT5G38600.1"; exon_number "5"; FPKM "5.7756970418"; frac "0.813008"; conf_lo "4.930684"; conf_hi "6.620710"; cov "33.726177";
Chr5	Cufflinks	exon	15459056	15459192	1000	+	.	gene_id "CUFF.6131"; transcript_id "AT5G38600.1"; exon_number "6"; FPKM "5.7756970418"; frac "0.813008"; conf_lo "4.930684"; conf_hi "6.620710"; cov "33.726177";
Chr5	Cufflinks	exon	15459344	15459602	1000	+	.	gene_id "CUFF.6131"; transcript_id "AT5G38600.1"; exon_number "7"; FPKM "5.7756970418"; frac "0.813008"; conf_lo "4.930684"; conf_hi "6.620710"; cov "33.726177";
Chr5	Cufflinks	exon	15459692	15459755	1000	+	.	gene_id "CUFF.6131"; transcript_id "AT5G38600.1"; exon_number "8"; FPKM "5.7756970418"; frac "0.813008"; conf_lo "4.930684"; conf_hi "6.620710"; cov "33.726177";
Chr5	Cufflinks	exon	15459883	15460767	1000	+	.	gene_id "CUFF.6131"; transcript_id "AT5G38600.1"; exon_number "9"; FPKM "5.7756970418"; frac "0.813008"; conf_lo "4.930684"; conf_hi "6.620710"; cov "33.726177";
Chr5	Cufflinks	transcript	15460691	15461459	1000	-	.	gene_id "AT5G38610"; transcript_id "AT5G38610.1"; FPKM "4.2758714869"; frac "0.186992"; conf_lo "3.005441"; conf_hi "5.546302"; cov "24.968207"; full_read_support "yes";
Chr5	Cufflinks	exon	15460691	15461459	1000	-	.	gene_id "AT5G38610"; transcript_id "AT5G38610.1"; exon_number "1"; FPKM "4.2758714869"; frac "0.186992"; conf_lo "3.005441"; conf_hi "5.546302"; cov "24.968207";
Chr5	Cufflinks	transcript	15463858	15464907	1	-	.	gene_id "AT5G38620"; transcript_id "AT5G38620.1"; FPKM "0.0000000000"; frac "0.000000"; conf_lo "0.000000"; conf_hi "0.000000"; cov "0.000000"; full_read_support "no";
Chr5	Cufflinks	exon	15463858	15464907	1	-	.	gene_id "AT5G38620"; transcript_id "AT5G38620.1"; exon_number "1"; FPKM "0.0000000000"; frac "0.000000"; conf_lo "0.000000"; conf_hi "0.000000"; cov "0.000000";
Chr5	Cufflinks	transcript	15465992	15468185	1000	+	.	gene_id "CUFF.6132"; transcript_id "AT5G38630.1"; FPKM "8.6839773324"; frac "0.384206"; conf_lo "7.329632"; conf_hi "10.038323"; cov "50.696065"; full_read_support "yes";
Chr5	Cufflinks	exon	15465992	15466287	1000	+	.	gene_id "CUFF.6132"; transcript_id "AT5G38630.1"; exon_number "1"; FPKM "8.6839773324"; frac "0.384206"; conf_lo "7.329632"; conf_hi "10.038323"; cov "50.696065";
Chr5	Cufflinks	exon	15466514	15466562	1000	+	.	gene_id "CUFF.6132"; transcript_id "AT5G38630.1"; exon_number "2"; FPKM "8.6839773324"; frac "0.384206"; conf_lo "7.329632"; conf_hi "10.038323"; cov "50.696065";
Chr5	Cufflinks	exon	15466919	15467118	1000	+	.	gene_id "CUFF.6132"; transcript_id "AT5G38630.1"; exon_number "3"; FPKM "8.6839773324"; frac "0.384206"; conf_lo "7.329632"; conf_hi "10.038323"; cov "50.696065";
Chr5	Cufflinks	exon	15467215	15468185	1000	+	.	gene_id "CUFF.6132"; transcript_id "AT5G38630.1"; exon_number "4"; FPKM "8.6839773324"; frac "0.384206"; conf_lo "7.329632"; conf_hi "10.038323"; cov "50.696065";
Chr5	Cufflinks	transcript	15465992	15467616	766	+	.	gene_id "CUFF.6132"; transcript_id "CUFF.6132.2"; FPKM "6.6573794722"; frac "0.167518"; conf_lo "4.937792"; conf_hi "8.376967"; cov "38.865019"; full_read_support "yes";
Chr5	Cufflinks	exon	15465992	15466287	766	+	.	gene_id "CUFF.6132"; transcript_id "CUFF.6132.2"; exon_number "1"; FPKM "6.6573794722"; frac "0.167518"; conf_lo "4.937792"; conf_hi "8.376967"; cov "38.865019";
Chr5	Cufflinks	exon	15466514	15466588	766	+	.	gene_id "CUFF.6132"; transcript_id "CUFF.6132.2"; exon_number "2"; FPKM "6.6573794722"; frac "0.167518"; conf_lo "4.937792"; conf_hi "8.376967"; cov "38.865019";
Chr5	Cufflinks	exon	15466945	15467118	766	+	.	gene_id "CUFF.6132"; transcript_id "CUFF.6132.2"; exon_number "3"; FPKM "6.6573794722"; frac "0.167518"; conf_lo "4.937792"; conf_hi "8.376967"; cov "38.865019";
Chr5	Cufflinks	exon	15467215	15467616	766	+	.	gene_id "CUFF.6132"; transcript_id "CUFF.6132.2"; exon_number "4"; FPKM "6.6573794722"; frac "0.167518"; conf_lo "4.937792"; conf_hi "8.376967"; cov "38.865019";
Chr5	Cufflinks	transcript	15467679	15470724	1000	-	.	gene_id "AT5G38640"; transcript_id "AT5G38640.1"; FPKM "6.2956771841"; frac "0.448276"; conf_lo "5.465326"; conf_hi "7.126029"; cov "36.753442"; full_read_support "yes";
Chr5	Cufflinks	exon	15467679	15468082	1000	-	.	gene_id "AT5G38640"; transcript_id "AT5G38640.1"; exon_number "1"; FPKM "6.2956771841"; frac "0.448276"; conf_lo "5.465326"; conf_hi "7.126029"; cov "36.753442";
Chr5	Cufflinks	exon	15468206	15468260	1000	-	.	gene_id "AT5G38640"; transcript_id "AT5G38640.1"; exon_number "2"; FPKM "6.2956771841"; frac "0.448276"; conf_lo "5.465326"; conf_hi "7.126029"; cov "36.753442";
Chr5	Cufflinks	exon	15468353	15468449	1000	-	.	gene_id "AT5G38640"; transcript_id "AT5G38640.1"; exon_number "3"; FPKM "6.2956771841"; frac "0.448276"; conf_lo "5.465326"; conf_hi "7.126029"; cov "36.753442";
Chr5	Cufflinks	exon	15468543	15469287	1000	-	.	gene_id "AT5G38640"; transcript_id "AT5G38640.1"; exon_number "4"; FPKM "6.2956771841"; frac "0.448276"; conf_lo "5.465326"; conf_hi "7.126029"; cov "36.753442";
Chr5	Cufflinks	exon	15469451	15469812	1000	-	.	gene_id "AT5G38640"; transcript_id "AT5G38640.1"; exon_number "5"; FPKM "6.2956771841"; frac "0.448276"; conf_lo "5.465326"; conf_hi "7.126029"; cov "36.753442";
Chr5	Cufflinks	exon	15469965	15470084	1000	-	.	gene_id "AT5G38640"; transcript_id "AT5G38640.1"; exon_number "6"; FPKM "6.2956771841"; frac "0.448276"; conf_lo "5.465326"; conf_hi "7.126029"; cov "36.753442";
Chr5	Cufflinks	exon	15470188	15470724	1000	-	.	gene_id "AT5G38640"; transcript_id "AT5G38640.1"; exon_number "7"; FPKM "6.2956771841"; frac "0.448276"; conf_lo "5.465326"; conf_hi "7.126029"; cov "36.753442";
Chr5	Cufflinks	transcript	15470900	15475585	1	-	.	gene_id "CUFF.6133"; transcript_id "AT5G38660.2"; FPKM "0.0000000000"; frac "0.000000"; conf_lo "0.000000"; conf_hi "0.068648"; cov "0.000000"; full_read_support "no";
Chr5	Cufflinks	exon	15470900	15471308	1	-	.	gene_id "CUFF.6133"; transcript_id "AT5G38660.2"; exon_number "1"; FPKM "0.0000000000"; frac "0.000000"; conf_lo "0.000000"; conf_hi "0.068648"; cov "0.000000";
Chr5	Cufflinks	exon	15471758	15471855	1	-	.	gene_id "CUFF.6133"; transcript_id "AT5G38660.2"; exon_number "2"; FPKM "0.0000000000"; frac "0.000000"; conf_lo "0.000000"; conf_hi "0.068648"; cov "0.000000";
Chr5	Cufflinks	exon	15472274	15472374	1	-	.	gene_id "CUFF.6133"; transcript_id "AT5G38660.2"; exon_number "3"; FPKM "0.0000000000"; frac "0.000000"; conf_lo "0.000000"; conf_hi "0.068648"; cov "0.000000";
Chr5	Cufflinks	exon	15472574	15472763	1	-	.	gene_id "CUFF.6133"; transcript_id "AT5G38660.2"; exon_number "4"; FPKM "0.0000000000"; frac "0.000000"; conf_lo "0.000000"; conf_hi "0.068648"; cov "0.000000";
Chr5	Cufflinks	exon	15473336	15473364	1	-	.	gene_id "CUFF.6133"; transcript_id "AT5G38660.2"; exon_number "5"; FPKM "0.0000000000"; frac "0.000000"; conf_lo "0.000000"; conf_hi "0.068648"; cov "0.000000";
Chr5	Cufflinks	exon	15473456	15473497	1	-	.	gene_id "CUFF.6133"; transcript_id "AT5G38660.2"; exon_number "6"; FPKM "0.0000000000"; frac "0.000000"; conf_lo "0.000000"; conf_hi "0.068648"; cov "0.000000";
Chr5	Cufflinks	exon	15473642	15473722	1	-	.	gene_id "CUFF.6133"; transcript_id "AT5G38660.2"; exon_number "7"; FPKM "0.0000000000"; frac "0.000000"; conf_lo "0.000000"; conf_hi "0.068648"; cov "0.000000";
Chr5	Cufflinks	exon	15473873	15473926	1	-	.	gene_id "CUFF.6133"; transcript_id "AT5G38660.2"; exon_number "8"; FPKM "0.0000000000"; frac "0.000000"; conf_lo "0.000000"; conf_hi "0.068648"; cov "0.000000";
Chr5	Cufflinks	exon	15474038	15474121	1	-	.	gene_id "CUFF.6133"; transcript_id "AT5G38660.2"; exon_number "9"; FPKM "0.0000000000"; frac "0.000000"; conf_lo "0.000000"; conf_hi "0.068648"; cov "0.000000";
Chr5	Cufflinks	exon	15474448	15474534	1	-	.	gene_id "CUFF.6133"; transcript_id "AT5G38660.2"; exon_number "10"; FPKM "0.0000000000"; frac "0.000000"; conf_lo "0.000000"; conf_hi "0.068648"; cov "0.000000";
Chr5	Cufflinks	exon	15474721	15474823	1	-	.	gene_id "CUFF.6133"; transcript_id "AT5G38660.2"; exon_number "11"; FPKM "0.0000000000"; frac "0.000000"; conf_lo "0.000000"; conf_hi "0.068648"; cov "0.000000";
Chr5	Cufflinks	exon	15474895	15474941	1	-	.	gene_id "CUFF.6133"; transcript_id "AT5G38660.2"; exon_number "12"; FPKM "0.0000000000"; frac "0.000000"; conf_lo "0.000000"; conf_hi "0.068648"; cov "0.000000";
Chr5	Cufflinks	exon	15475219	15475585	1	-	.	gene_id "CUFF.6133"; transcript_id "AT5G38660.2"; exon_number "13"; FPKM "0.0000000000"; frac "0.000000"; conf_lo "0.000000"; conf_hi "0.068648"; cov "0.000000";
Chr5	Cufflinks	transcript	15470961	15472815	1000	-	.	gene_id "CUFF.6133"; transcript_id "AT5G38650.1"; FPKM "56.3284888077"; frac "0.439556"; conf_lo "51.297079"; conf_hi "61.359899"; cov "328.901253"; full_read_support "yes";
Chr5	Cufflinks	exon	15470961	15471308	1000	-	.	gene_id "CUFF.6133"; transcript_id "AT5G38650.1"; exon_number "1"; FPKM "56.3284888077"; frac "0.439556"; conf_lo "51.297079"; conf_hi "61.359899"; cov "328.901253";
Chr5	Cufflinks	exon	15471758	15471855	1000	-	.	gene_id "CUFF.6133"; transcript_id "AT5G38650.1"; exon_number "2"; FPKM "56.3284888077"; frac "0.439556"; conf_lo "51.297079"; conf_hi "61.359899"; cov "328.901253";
Chr5	Cufflinks	exon	15472274	15472374	1000	-	.	gene_id "CUFF.6133"; transcript_id "AT5G38650.1"; exon_number "3"; FPKM "56.3284888077"; frac "0.439556"; conf_lo "51.297079"; conf_hi "61.359899"; cov "328.901253";
Chr5	Cufflinks	exon	15472574	15472815	1000	-	.	gene_id "CUFF.6133"; transcript_id "AT5G38650.1"; exon_number "4"; FPKM "56.3284888077"; frac "0.439556"; conf_lo "51.297079"; conf_hi "61.359899"; cov "328.901253";
Chr5	Cufflinks	transcript	15473109	15475552	843	-	.	gene_id "CUFF.6133"; transcript_id "AT5G38660.1"; FPKM "47.5160784958"; frac "0.560444"; conf_lo "43.648482"; conf_hi "51.383675"; cov "277.445713"; full_read_support "yes";
Chr5	Cufflinks	exon	15473109	15473364	843	-	.	gene_id "CUFF.6133"; transcript_id "AT5G38660.1"; exon_number "1"; FPKM "47.5160784958"; frac "0.560444"; conf_lo "43.648482"; conf_hi "51.383675"; cov "277.445713";
Chr5	Cufflinks	exon	15473452	15473497	843	-	.	gene_id "CUFF.6133"; transcript_id "AT5G38660.1"; exon_number "2"; FPKM "47.5160784958"; frac "0.560444"; conf_lo "43.648482"; conf_hi "51.383675"; cov "277.445713";
Chr5	Cufflinks	exon	15473642	15473722	843	-	.	gene_id "CUFF.6133"; transcript_id "AT5G38660.1"; exon_number "3"; FPKM "47.5160784958"; frac "0.560444"; conf_lo "43.648482"; conf_hi "51.383675"; cov "277.445713";
Chr5	Cufflinks	exon	15473873	15473926	843	-	.	gene_id "CUFF.6133"; transcript_id "AT5G38660.1"; exon_number "4"; FPKM "47.5160784958"; frac "0.560444"; conf_lo "43.648482"; conf_hi "51.383675"; cov "277.445713";
Chr5	Cufflinks	exon	15474038	15474121	843	-	.	gene_id "CUFF.6133"; transcript_id "AT5G38660.1"; exon_number "5"; FPKM "47.5160784958"; frac "0.560444"; conf_lo "43.648482"; conf_hi "51.383675"; cov "277.445713";
Chr5	Cufflinks	exon	15474448	15474534	843	-	.	gene_id "CUFF.6133"; transcript_id "AT5G38660.1"; exon_number "6"; FPKM "47.5160784958"; frac "0.560444"; conf_lo "43.648482"; conf_hi "51.383675"; cov "277.445713";
Chr5	Cufflinks	exon	15474721	15474823	843	-	.	gene_id "CUFF.6133"; transcript_id "AT5G38660.1"; exon_number "7"; FPKM "47.5160784958"; frac "0.560444"; conf_lo "43.648482"; conf_hi "51.383675"; cov "277.445713";
Chr5	Cufflinks	exon	15474895	15474941	843	-	.	gene_id "CUFF.6133"; transcript_id "AT5G38660.1"; exon_number "8"; FPKM "47.5160784958"; frac "0.560444"; conf_lo "43.648482"; conf_hi "51.383675"; cov "277.445713";
Chr5	Cufflinks	exon	15475219	15475552	843	-	.	gene_id "CUFF.6133"; transcript_id "AT5G38660.1"; exon_number "9"; FPKM "47.5160784958"; frac "0.560444"; conf_lo "43.648482"; conf_hi "51.383675"; cov "277.445713";
Chr5	Cufflinks	transcript	15475786	15476871	1	+	.	gene_id "AT5G38670"; transcript_id "AT5G38670.1"; FPKM "0.0000000000"; frac "0.000000"; conf_lo "0.000000"; conf_hi "0.000000"; cov "0.000000"; full_read_support "no";
Chr5	Cufflinks	exon	15475786	15475971	1	+	.	gene_id "AT5G38670"; transcript_id "AT5G38670.1"; exon_number "1"; FPKM "0.0000000000"; frac "0.000000"; conf_lo "0.000000"; conf_hi "0.000000"; cov "0.000000";
Chr5	Cufflinks	exon	15476182	15476871	1	+	.	gene_id "AT5G38670"; transcript_id "AT5G38670.1"; exon_number "2"; FPKM "0.0000000000"; frac "0.000000"; conf_lo "0.000000"; conf_hi "0.000000"; cov "0.000000";
Chr5	Cufflinks	transcript	15477324	15479040	1	+	.	gene_id "AT5G38680"; transcript_id "AT5G38680.1"; FPKM "0.0000000000"; frac "0.000000"; conf_lo "0.000000"; conf_hi "0.000000"; cov "0.000000"; full_read_support "no";
Chr5	Cufflinks	exon	15477324	15478220	1	+	.	gene_id "AT5G38680"; transcript_id "AT5G38680.1"; exon_number "1"; FPKM "0.0000000000"; frac "0.000000"; conf_lo "0.000000"; conf_hi "0.000000"; cov "0.000000";
Chr5	Cufflinks	exon	15478864	15479040	1	+	.	gene_id "AT5G38680"; transcript_id "AT5G38680.1"; exon_number "2"; FPKM "0.0000000000"; frac "0.000000"; conf_lo "0.000000"; conf_hi "0.000000"; cov "0.000000";
Chr5	Cufflinks	transcript	15479136	15483327	408	-	.	gene_id "CUFF.6134"; transcript_id "CUFF.6134.1"; FPKM "1.1726997394"; frac "0.316751"; conf_lo "0.761243"; conf_hi "1.584157"; cov "6.852988"; full_read_support "yes";
Chr5	Cufflinks	exon	15479136	15479472	408	-	.	gene_id "CUFF.6134"; transcript_id "CUFF.6134.1"; exon_number "1"; FPKM "1.1726997394"; frac "0.316751"; conf_lo "0.761243"; conf_hi "1.584157"; cov "6.852988";
Chr5	Cufflinks	exon	15479944	15480040	408	-	.	gene_id "CUFF.6134"; transcript_id "CUFF.6134.1"; exon_number "2"; FPKM "1.1726997394"; frac "0.316751"; conf_lo "0.761243"; conf_hi "1.584157"; cov "6.852988";
Chr5	Cufflinks	exon	15480121	15480234	408	-	.	gene_id "CUFF.6134"; transcript_id "CUFF.6134.1"; exon_number "3"; FPKM "1.1726997394"; frac "0.316751"; conf_lo "0.761243"; conf_hi "1.584157"; cov "6.852988";
Chr5	Cufflinks	exon	15480316	15480484	408	-	.	gene_id "CUFF.6134"; transcript_id "CUFF.6134.1"; exon_number "4"; FPKM "1.1726997394"; frac "0.316751"; conf_lo "0.761243"; conf_hi "1.584157"; cov "6.852988";
Chr5	Cufflinks	exon	15480562	15480652	408	-	.	gene_id "CUFF.6134"; transcript_id "CUFF.6134.1"; exon_number "5"; FPKM "1.1726997394"; frac "0.316751"; conf_lo "0.761243"; conf_hi "1.584157"; cov "6.852988";
Chr5	Cufflinks	exon	15480734	15480925	408	-	.	gene_id "CUFF.6134"; transcript_id "CUFF.6134.1"; exon_number "6"; FPKM "1.1726997394"; frac "0.316751"; conf_lo "0.761243"; conf_hi "1.584157"; cov "6.852988";
Chr5	Cufflinks	exon	15481021	15481163	408	-	.	gene_id "CUFF.6134"; transcript_id "CUFF.6134.1"; exon_number "7"; FPKM "1.1726997394"; frac "0.316751"; conf_lo "0.761243"; conf_hi "1.584157"; cov "6.852988";
Chr5	Cufflinks	exon	15481261	15481466	408	-	.	gene_id "CUFF.6134"; transcript_id "CUFF.6134.1"; exon_number "8"; FPKM "1.1726997394"; frac "0.316751"; conf_lo "0.761243"; conf_hi "1.584157"; cov "6.852988";
Chr5	Cufflinks	exon	15481554	15481794	408	-	.	gene_id "CUFF.6134"; transcript_id "CUFF.6134.1"; exon_number "9"; FPKM "1.1726997394"; frac "0.316751"; conf_lo "0.761243"; conf_hi "1.584157"; cov "6.852988";
Chr5	Cufflinks	exon	15481889	15482359	408	-	.	gene_id "CUFF.6134"; transcript_id "CUFF.6134.1"; exon_number "10"; FPKM "1.1726997394"; frac "0.316751"; conf_lo "0.761243"; conf_hi "1.584157"; cov "6.852988";
Chr5	Cufflinks	exon	15482891	15483327	408	-	.	gene_id "CUFF.6134"; transcript_id "CUFF.6134.1"; exon_number "11"; FPKM "1.1726997394"; frac "0.316751"; conf_lo "0.761243"; conf_hi "1.584157"; cov "6.852988";
Chr5	Cufflinks	transcript	15479177	15483250	1000	-	.	gene_id "CUFF.6134"; transcript_id "AT5G38690.1"; FPKM "2.8714445131"; frac "0.683249"; conf_lo "2.249242"; conf_hi "3.493647"; cov "16.780063"; full_read_support "yes";
Chr5	Cufflinks	exon	15479177	15479472	1000	-	.	gene_id "CUFF.6134"; transcript_id "AT5G38690.1"; exon_number "1"; FPKM "2.8714445131"; frac "0.683249"; conf_lo "2.249242"; conf_hi "3.493647"; cov "16.780063";
Chr5	Cufflinks	exon	15479944	15480040	1000	-	.	gene_id "CUFF.6134"; transcript_id "AT5G38690.1"; exon_number "2"; FPKM "2.8714445131"; frac "0.683249"; conf_lo "2.249242"; conf_hi "3.493647"; cov "16.780063";
Chr5	Cufflinks	exon	15480121	15480234	1000	-	.	gene_id "CUFF.6134"; transcript_id "AT5G38690.1"; exon_number "3"; FPKM "2.8714445131"; frac "0.683249"; conf_lo "2.249242"; conf_hi "3.493647"; cov "16.780063";
Chr5	Cufflinks	exon	15480316	15480484	1000	-	.	gene_id "CUFF.6134"; transcript_id "AT5G38690.1"; exon_number "4"; FPKM "2.8714445131"; frac "0.683249"; conf_lo "2.249242"; conf_hi "3.493647"; cov "16.780063";
Chr5	Cufflinks	exon	15480562	15480652	1000	-	.	gene_id "CUFF.6134"; transcript_id "AT5G38690.1"; exon_number "5"; FPKM "2.8714445131"; frac "0.683249"; conf_lo "2.249242"; conf_hi "3.493647"; cov "16.780063";
Chr5	Cufflinks	exon	15480734	15480925	1000	-	.	gene_id "CUFF.6134"; transcript_id "AT5G38690.1"; exon_number "6"; FPKM "2.8714445131"; frac "0.683249"; conf_lo "2.249242"; conf_hi "3.493647"; cov "16.780063";
Chr5	Cufflinks	exon	15481021	15481163	1000	-	.	gene_id "CUFF.6134"; transcript_id "AT5G38690.1"; exon_number "7"; FPKM "2.8714445131"; frac "0.683249"; conf_lo "2.249242"; conf_hi "3.493647"; cov "16.780063";
Chr5	Cufflinks	exon	15481261	15481466	1000	-	.	gene_id "CUFF.6134"; transcript_id "AT5G38690.1"; exon_number "8"; FPKM "2.8714445131"; frac "0.683249"; conf_lo "2.249242"; conf_hi "3.493647"; cov "16.780063";
Chr5	Cufflinks	exon	15481554	15481794	1000	-	.	gene_id "CUFF.6134"; transcript_id "AT5G38690.1"; exon_number "9"; FPKM "2.8714445131"; frac "0.683249"; conf_lo "2.249242"; conf_hi "3.493647"; cov "16.780063";
Chr5	Cufflinks	exon	15481889	15482018	1000	-	.	gene_id "CUFF.6134"; transcript_id "AT5G38690.1"; exon_number "10"; FPKM "2.8714445131"; frac "0.683249"; conf_lo "2.249242"; conf_hi "3.493647"; cov "16.780063";
Chr5	Cufflinks	exon	15482084	15482170	1000	-	.	gene_id "CUFF.6134"; transcript_id "AT5G38690.1"; exon_number "11"; FPKM "2.8714445131"; frac "0.683249"; conf_lo "2.249242"; conf_hi "3.493647"; cov "16.780063";
Chr5	Cufflinks	exon	15482262	15482359	1000	-	.	gene_id "CUFF.6134"; transcript_id "AT5G38690.1"; exon_number "12"; FPKM "2.8714445131"; frac "0.683249"; conf_lo "2.249242"; conf_hi "3.493647"; cov "16.780063";
Chr5	Cufflinks	exon	15482891	15483250	1000	-	.	gene_id "CUFF.6134"; transcript_id "AT5G38690.1"; exon_number "13"; FPKM "2.8714445131"; frac "0.683249"; conf_lo "2.249242"; conf_hi "3.493647"; cov "16.780063";
Chr5	Cufflinks	transcript	15489594	15490399	1000	+	.	gene_id "CUFF.6135"; transcript_id "AT5G38700.1"; FPKM "1.1791966479"; frac "1.000000"; conf_lo "0.517484"; conf_hi "1.840909"; cov "6.882354"; full_read_support "yes";
Chr5	Cufflinks	exon	15489594	15490399	1000	+	.	gene_id "CUFF.6135"; transcript_id "AT5G38700.1"; exon_number "1"; FPKM "1.1791966479"; frac "1.000000"; conf_lo "0.517484"; conf_hi "1.840909"; cov "6.882354";
Chr5	Cufflinks	transcript	15492042	15497246	1	-	.	gene_id "AT5G38705"; transcript_id "AT5G38705.1"; FPKM "0.0000000000"; frac "0.000000"; conf_lo "0.000000"; conf_hi "0.000000"; cov "0.000000"; full_read_support "no";
Chr5	Cufflinks	exon	15492042	15497246	1	-	.	gene_id "AT5G38705"; transcript_id "AT5G38705.1"; exon_number "1"; FPKM "0.0000000000"; frac "0.000000"; conf_lo "0.000000"; conf_hi "0.000000"; cov "0.000000";
Chr5	Cufflinks	transcript	15501245	15504109	1000	+	.	gene_id "AT5G38710"; transcript_id "AT5G38710.1"; FPKM "1.6004559842"; frac "1.000000"; conf_lo "1.136085"; conf_hi "2.064827"; cov "9.345943"; full_read_support "yes";
Chr5	Cufflinks	exon	15501245	15501843	1000	+	.	gene_id "AT5G38710"; transcript_id "AT5G38710.1"; exon_number "1"; FPKM "1.6004559842"; frac "1.000000"; conf_lo "1.136085"; conf_hi "2.064827"; cov "9.345943";
Chr5	Cufflinks	exon	15502717	15503368	1000	+	.	gene_id "AT5G38710"; transcript_id "AT5G38710.1"; exon_number "2"; FPKM "1.6004559842"; frac "1.000000"; conf_lo "1.136085"; conf_hi "2.064827"; cov "9.345943";
Chr5	Cufflinks	exon	15503452	15503692	1000	+	.	gene_id "AT5G38710"; transcript_id "AT5G38710.1"; exon_number "3"; FPKM "1.6004559842"; frac "1.000000"; conf_lo "1.136085"; conf_hi "2.064827"; cov "9.345943";
Chr5	Cufflinks	exon	15503866	15504109	1000	+	.	gene_id "AT5G38710"; transcript_id "AT5G38710.1"; exon_number "4"; FPKM "1.6004559842"; frac "1.000000"; conf_lo "1.136085"; conf_hi "2.064827"; cov "9.345943";
Chr5	Cufflinks	transcript	15508238	15510600	301	-	.	gene_id "CUFF.6136"; transcript_id "CUFF.6136.1"; FPKM "1.3895743608"; frac "0.256937"; conf_lo "0.766433"; conf_hi "2.012716"; cov "8.114769"; full_read_support "yes";
Chr5	Cufflinks	exon	15508238	15508502	301	-	.	gene_id "CUFF.6136"; transcript_id "CUFF.6136.1"; exon_number "1"; FPKM "1.3895743608"; frac "0.256937"; conf_lo "0.766433"; conf_hi "2.012716"; cov "8.114769";
Chr5	Cufflinks	exon	15508663	15508876	301	-	.	gene_id "CUFF.6136"; transcript_id "CUFF.6136.1"; exon_number "2"; FPKM "1.3895743608"; frac "0.256937"; conf_lo "0.766433"; conf_hi "2.012716"; cov "8.114769";
Chr5	Cufflinks	exon	15508970	15509067	301	-	.	gene_id "CUFF.6136"; transcript_id "CUFF.6136.1"; exon_number "3"; FPKM "1.3895743608"; frac "0.256937"; conf_lo "0.766433"; conf_hi "2.012716"; cov "8.114769";
Chr5	Cufflinks	exon	15509193	15509321	301	-	.	gene_id "CUFF.6136"; transcript_id "CUFF.6136.1"; exon_number "4"; FPKM "1.3895743608"; frac "0.256937"; conf_lo "0.766433"; conf_hi "2.012716"; cov "8.114769";
Chr5	Cufflinks	exon	15509631	15509741	301	-	.	gene_id "CUFF.6136"; transcript_id "CUFF.6136.1"; exon_number "5"; FPKM "1.3895743608"; frac "0.256937"; conf_lo "0.766433"; conf_hi "2.012716"; cov "8.114769";
Chr5	Cufflinks	exon	15509830	15510167	301	-	.	gene_id "CUFF.6136"; transcript_id "CUFF.6136.1"; exon_number "6"; FPKM "1.3895743608"; frac "0.256937"; conf_lo "0.766433"; conf_hi "2.012716"; cov "8.114769";
Chr5	Cufflinks	exon	15510430	15510600	301	-	.	gene_id "CUFF.6136"; transcript_id "CUFF.6136.1"; exon_number "7"; FPKM "1.3895743608"; frac "0.256937"; conf_lo "0.766433"; conf_hi "2.012716"; cov "8.114769";
Chr5	Cufflinks	transcript	15508244	15510559	1000	-	.	gene_id "CUFF.6136"; transcript_id "AT5G38720.1"; FPKM "4.6105984392"; frac "0.743063"; conf_lo "3.531883"; conf_hi "5.689313"; cov "26.924749"; full_read_support "yes";
Chr5	Cufflinks	exon	15508244	15508502	1000	-	.	gene_id "CUFF.6136"; transcript_id "AT5G38720.1"; exon_number "1"; FPKM "4.6105984392"; frac "0.743063"; conf_lo "3.531883"; conf_hi "5.689313"; cov "26.924749";
Chr5	Cufflinks	exon	15508663	15508876	1000	-	.	gene_id "CUFF.6136"; transcript_id "AT5G38720.1"; exon_number "2"; FPKM "4.6105984392"; frac "0.743063"; conf_lo "3.531883"; conf_hi "5.689313"; cov "26.924749";
Chr5	Cufflinks	exon	15508970	15509067	1000	-	.	gene_id "CUFF.6136"; transcript_id "AT5G38720.1"; exon_number "3"; FPKM "4.6105984392"; frac "0.743063"; conf_lo "3.531883"; conf_hi "5.689313"; cov "26.924749";
Chr5	Cufflinks	exon	15509193	15509321	1000	-	.	gene_id "CUFF.6136"; transcript_id "AT5G38720.1"; exon_number "4"; FPKM "4.6105984392"; frac "0.743063"; conf_lo "3.531883"; conf_hi "5.689313"; cov "26.924749";
Chr5	Cufflinks	exon	15509631	15509741	1000	-	.	gene_id "CUFF.6136"; transcript_id "AT5G38720.1"; exon_number "5"; FPKM "4.6105984392"; frac "0.743063"; conf_lo "3.531883"; conf_hi "5.689313"; cov "26.924749";
Chr5	Cufflinks	exon	15509830	15509976	1000	-	.	gene_id "CUFF.6136"; transcript_id "AT5G38720.1"; exon_number "6"; FPKM "4.6105984392"; frac "0.743063"; conf_lo "3.531883"; conf_hi "5.689313"; cov "26.924749";
Chr5	Cufflinks	exon	15510075	15510167	1000	-	.	gene_id "CUFF.6136"; transcript_id "AT5G38720.1"; exon_number "7"; FPKM "4.6105984392"; frac "0.743063"; conf_lo "3.531883"; conf_hi "5.689313"; cov "26.924749";
Chr5	Cufflinks	exon	15510430	15510559	1000	-	.	gene_id "CUFF.6136"; transcript_id "AT5G38720.1"; exon_number "8"; FPKM "4.6105984392"; frac "0.743063"; conf_lo "3.531883"; conf_hi "5.689313"; cov "26.924749";
Chr5	Cufflinks	transcript	15510901	15512691	1000	+	.	gene_id "AT5G38730"; transcript_id "AT5G38730.1"; FPKM "1.2877054517"; frac "1.000000"; conf_lo "0.878102"; conf_hi "1.697309"; cov "7.524534"; full_read_support "yes";
Chr5	Cufflinks	exon	15510901	15512691	1000	+	.	gene_id "AT5G38730"; transcript_id "AT5G38730.1"; exon_number "1"; FPKM "1.2877054517"; frac "1.000000"; conf_lo "0.878102"; conf_hi "1.697309"; cov "7.524534";
Chr5	Cufflinks	transcript	15513025	15514305	1000	-	.	gene_id "AT5G38740"; transcript_id "AT5G38740.1"; FPKM "0.1419997433"; frac "1.000000"; conf_lo "0.000000"; conf_hi "0.305967"; cov "0.829964"; full_read_support "yes";
Chr5	Cufflinks	exon	15513025	15514305	1000	-	.	gene_id "AT5G38740"; transcript_id "AT5G38740.1"; exon_number "1"; FPKM "0.1419997433"; frac "1.000000"; conf_lo "0.000000"; conf_hi "0.305967"; cov "0.829964";
Chr5	Cufflinks	transcript	15522650	15523180	1000	+	.	gene_id "AT5G38750"; transcript_id "AT5G38750.1"; FPKM "0.2426303781"; frac "1.000000"; conf_lo "0.000000"; conf_hi "0.727891"; cov "1.418133"; full_read_support "no";
Chr5	Cufflinks	exon	15522650	15522747	1000	+	.	gene_id "AT5G38750"; transcript_id "AT5G38750.1"; exon_number "1"; FPKM "0.2426303781"; frac "1.000000"; conf_lo "0.000000"; conf_hi "0.727891"; cov "1.418133";
Chr5	Cufflinks	exon	15522789	15522858	1000	+	.	gene_id "AT5G38750"; transcript_id "AT5G38750.1"; exon_number "2"; FPKM "0.2426303781"; frac "1.000000"; conf_lo "0.000000"; conf_hi "0.727891"; cov "1.418133";
Chr5	Cufflinks	exon	15522941	15523180	1000	+	.	gene_id "AT5G38750"; transcript_id "AT5G38750.1"; exon_number "3"; FPKM "0.2426303781"; frac "1.000000"; conf_lo "0.000000"; conf_hi "0.727891"; cov "1.418133";
Chr5	Cufflinks	transcript	15524178	15524977	1	+	.	gene_id "AT5G38760"; transcript_id "AT5G38760.1"; FPKM "0.0000000000"; frac "0.000000"; conf_lo "0.000000"; conf_hi "0.000000"; cov "0.000000"; full_read_support "no";
Chr5	Cufflinks	exon	15524178	15524308	1	+	.	gene_id "AT5G38760"; transcript_id "AT5G38760.1"; exon_number "1"; FPKM "0.0000000000"; frac "0.000000"; conf_lo "0.000000"; conf_hi "0.000000"; cov "0.000000";
Chr5	Cufflinks	exon	15524503	15524571	1	+	.	gene_id "AT5G38760"; transcript_id "AT5G38760.1"; exon_number "2"; FPKM "0.0000000000"; frac "0.000000"; conf_lo "0.000000"; conf_hi "0.000000"; cov "0.000000";
Chr5	Cufflinks	exon	15524669	15524977	1	+	.	gene_id "AT5G38760"; transcript_id "AT5G38760.1"; exon_number "3"; FPKM "0.0000000000"; frac "0.000000"; conf_lo "0.000000"; conf_hi "0.000000"; cov "0.000000";
Chr5	Cufflinks	transcript	15526114	15526407	1	+	.	gene_id "AT5G38770"; transcript_id "AT5G38770.1"; FPKM "0.0000000000"; frac "0.000000"; conf_lo "0.000000"; conf_hi "0.000000"; cov "0.000000"; full_read_support "no";
Chr5	Cufflinks	exon	15526114	15526407	1	+	.	gene_id "AT5G38770"; transcript_id "AT5G38770.1"; exon_number "1"; FPKM "0.0000000000"; frac "0.000000"; conf_lo "0.000000"; conf_hi "0.000000"; cov "0.000000";
Chr5	Cufflinks	transcript	15530015	15531522	1000	+	.	gene_id "CUFF.6137"; transcript_id "AT5G38780.1"; FPKM "1.3608228380"; frac "1.000000"; conf_lo "0.827430"; conf_hi "1.894215"; cov "7.953774"; full_read_support "yes";
Chr5	Cufflinks	exon	15530015	15530162	1000	+	.	gene_id "CUFF.6137"; transcript_id "AT5G38780.1"; exon_number "1"; FPKM "1.3608228380"; frac "1.000000"; conf_lo "0.827430"; conf_hi "1.894215"; cov "7.953774";
Chr5	Cufflinks	exon	15530311	15530985	1000	+	.	gene_id "CUFF.6137"; transcript_id "AT5G38780.1"; exon_number "2"; FPKM "1.3608228380"; frac "1.000000"; conf_lo "0.827430"; conf_hi "1.894215"; cov "7.953774";
Chr5	Cufflinks	exon	15531131	15531522	1000	+	.	gene_id "CUFF.6137"; transcript_id "AT5G38780.1"; exon_number "3"; FPKM "1.3608228380"; frac "1.000000"; conf_lo "0.827430"; conf_hi "1.894215"; cov "7.953774";
Chr5	Cufflinks	transcript	15533785	15534180	1000	+	.	gene_id "AT5G38790"; transcript_id "AT5G38790.1"; FPKM "0.2571923945"; frac "1.000000"; conf_lo "0.000000"; conf_hi "0.771577"; cov "1.503245"; full_read_support "yes";
Chr5	Cufflinks	exon	15533785	15534180	1000	+	.	gene_id "AT5G38790"; transcript_id "AT5G38790.1"; exon_number "1"; FPKM "0.2571923945"; frac "1.000000"; conf_lo "0.000000"; conf_hi "0.771577"; cov "1.503245";
Chr5	Cufflinks	transcript	15538197	15538802	1	-	.	gene_id "AT5G38800"; transcript_id "AT5G38800.1"; FPKM "0.0000000000"; frac "0.000000"; conf_lo "0.000000"; conf_hi "0.000000"; cov "0.000000"; full_read_support "no";
Chr5	Cufflinks	exon	15538197	15538802	1	-	.	gene_id "AT5G38800"; transcript_id "AT5G38800.1"; exon_number "1"; FPKM "0.0000000000"; frac "0.000000"; conf_lo "0.000000"; conf_hi "0.000000"; cov "0.000000";
Chr5	Cufflinks	transcript	15540484	15541540	1	-	.	gene_id "AT5G38810"; transcript_id "AT5G38810.1"; FPKM "0.0000000000"; frac "0.000000"; conf_lo "0.000000"; conf_hi "0.000000"; cov "0.000000"; full_read_support "no";
Chr5	Cufflinks	exon	15540484	15540603	1	-	.	gene_id "AT5G38810"; transcript_id "AT5G38810.1"; exon_number "1"; FPKM "0.0000000000"; frac "0.000000"; conf_lo "0.000000"; conf_hi "0.000000"; cov "0.000000";
Chr5	Cufflinks	exon	15540663	15541003	1	-	.	gene_id "AT5G38810"; transcript_id "AT5G38810.1"; exon_number "2"; FPKM "0.0000000000"; frac "0.000000"; conf_lo "0.000000"; conf_hi "0.000000"; cov "0.000000";
Chr5	Cufflinks	exon	15541222	15541540	1	-	.	gene_id "AT5G38810"; transcript_id "AT5G38810.1"; exon_number "3"; FPKM "0.0000000000"; frac "0.000000"; conf_lo "0.000000"; conf_hi "0.000000"; cov "0.000000";
Chr5	Cufflinks	transcript	15543481	15545182	1000	+	.	gene_id "AT5G38820"; transcript_id "AT5G38820.1"; FPKM "0.0874116446"; frac "1.000000"; conf_lo "0.000000"; conf_hi "0.211203"; cov "0.510906"; full_read_support "no";
Chr5	Cufflinks	exon	15543481	15543880	1000	+	.	gene_id "AT5G38820"; transcript_id "AT5G38820.1"; exon_number "1"; FPKM "0.0874116446"; frac "1.000000"; conf_lo "0.000000"; conf_hi "0.211203"; cov "0.510906";
Chr5	Cufflinks	exon	15543969	15544121	1000	+	.	gene_id "AT5G38820"; transcript_id "AT5G38820.1"; exon_number "2"; FPKM "0.0874116446"; frac "1.000000"; conf_lo "0.000000"; conf_hi "0.211203"; cov "0.510906";
Chr5	Cufflinks	exon	15544196	15544399	1000	+	.	gene_id "AT5G38820"; transcript_id "AT5G38820.1"; exon_number "3"; FPKM "0.0874116446"; frac "1.000000"; conf_lo "0.000000"; conf_hi "0.211203"; cov "0.510906";
Chr5	Cufflinks	exon	15544477	15544948	1000	+	.	gene_id "AT5G38820"; transcript_id "AT5G38820.1"; exon_number "4"; FPKM "0.0874116446"; frac "1.000000"; conf_lo "0.000000"; conf_hi "0.211203"; cov "0.510906";
Chr5	Cufflinks	exon	15545041	15545182	1000	+	.	gene_id "AT5G38820"; transcript_id "AT5G38820.1"; exon_number "5"; FPKM "0.0874116446"; frac "1.000000"; conf_lo "0.000000"; conf_hi "0.211203"; cov "0.510906";
Chr5	Cufflinks	transcript	15545488	15548187	705	-	.	gene_id "CUFF.6138"; transcript_id "CUFF.6138.1"; FPKM "9.9259266320"; frac "0.422686"; conf_lo "8.526683"; conf_hi "11.325170"; cov "57.954780"; full_read_support "yes";
Chr5	Cufflinks	exon	15545488	15546102	705	-	.	gene_id "CUFF.6138"; transcript_id "CUFF.6138.1"; exon_number "1"; FPKM "9.9259266320"; frac "0.422686"; conf_lo "8.526683"; conf_hi "11.325170"; cov "57.954780";
Chr5	Cufflinks	exon	15546192	15546410	705	-	.	gene_id "CUFF.6138"; transcript_id "CUFF.6138.1"; exon_number "2"; FPKM "9.9259266320"; frac "0.422686"; conf_lo "8.526683"; conf_hi "11.325170"; cov "57.954780";
Chr5	Cufflinks	exon	15546564	15546689	705	-	.	gene_id "CUFF.6138"; transcript_id "CUFF.6138.1"; exon_number "3"; FPKM "9.9259266320"; frac "0.422686"; conf_lo "8.526683"; conf_hi "11.325170"; cov "57.954780";
Chr5	Cufflinks	exon	15546803	15547084	705	-	.	gene_id "CUFF.6138"; transcript_id "CUFF.6138.1"; exon_number "4"; FPKM "9.9259266320"; frac "0.422686"; conf_lo "8.526683"; conf_hi "11.325170"; cov "57.954780";
Chr5	Cufflinks	exon	15547173	15547343	705	-	.	gene_id "CUFF.6138"; transcript_id "CUFF.6138.1"; exon_number "5"; FPKM "9.9259266320"; frac "0.422686"; conf_lo "8.526683"; conf_hi "11.325170"; cov "57.954780";
Chr5	Cufflinks	exon	15547435	15547575	705	-	.	gene_id "CUFF.6138"; transcript_id "CUFF.6138.1"; exon_number "6"; FPKM "9.9259266320"; frac "0.422686"; conf_lo "8.526683"; conf_hi "11.325170"; cov "57.954780";
Chr5	Cufflinks	exon	15547708	15547771	705	-	.	gene_id "CUFF.6138"; transcript_id "CUFF.6138.1"; exon_number "7"; FPKM "9.9259266320"; frac "0.422686"; conf_lo "8.526683"; conf_hi "11.325170"; cov "57.954780";
Chr5	Cufflinks	exon	15547922	15548187	705	-	.	gene_id "CUFF.6138"; transcript_id "CUFF.6138.1"; exon_number "8"; FPKM "9.9259266320"; frac "0.422686"; conf_lo "8.526683"; conf_hi "11.325170"; cov "57.954780";
Chr5	Cufflinks	transcript	15545569	15548186	1000	-	.	gene_id "CUFF.6138"; transcript_id "AT5G38830.1"; FPKM "14.0655110684"; frac "0.577314"; conf_lo "12.406324"; conf_hi "15.724698"; cov "82.124685"; full_read_support "yes";
Chr5	Cufflinks	exon	15545569	15546102	1000	-	.	gene_id "CUFF.6138"; transcript_id "AT5G38830.1"; exon_number "1"; FPKM "14.0655110684"; frac "0.577314"; conf_lo "12.406324"; conf_hi "15.724698"; cov "82.124685";
Chr5	Cufflinks	exon	15546192	15546410	1000	-	.	gene_id "CUFF.6138"; transcript_id "AT5G38830.1"; exon_number "2"; FPKM "14.0655110684"; frac "0.577314"; conf_lo "12.406324"; conf_hi "15.724698"; cov "82.124685";
Chr5	Cufflinks	exon	15546564	15546689	1000	-	.	gene_id "CUFF.6138"; transcript_id "AT5G38830.1"; exon_number "3"; FPKM "14.0655110684"; frac "0.577314"; conf_lo "12.406324"; conf_hi "15.724698"; cov "82.124685";
Chr5	Cufflinks	exon	15546803	15547084	1000	-	.	gene_id "CUFF.6138"; transcript_id "AT5G38830.1"; exon_number "4"; FPKM "14.0655110684"; frac "0.577314"; conf_lo "12.406324"; conf_hi "15.724698"; cov "82.124685";
Chr5	Cufflinks	exon	15547173	15547343	1000	-	.	gene_id "CUFF.6138"; transcript_id "AT5G38830.1"; exon_number "5"; FPKM "14.0655110684"; frac "0.577314"; conf_lo "12.406324"; conf_hi "15.724698"; cov "82.124685";
Chr5	Cufflinks	exon	15547435	15547596	1000	-	.	gene_id "CUFF.6138"; transcript_id "AT5G38830.1"; exon_number "6"; FPKM "14.0655110684"; frac "0.577314"; conf_lo "12.406324"; conf_hi "15.724698"; cov "82.124685";
Chr5	Cufflinks	exon	15547708	15547771	1000	-	.	gene_id "CUFF.6138"; transcript_id "AT5G38830.1"; exon_number "7"; FPKM "14.0655110684"; frac "0.577314"; conf_lo "12.406324"; conf_hi "15.724698"; cov "82.124685";
Chr5	Cufflinks	exon	15547922	15548186	1000	-	.	gene_id "CUFF.6138"; transcript_id "AT5G38830.1"; exon_number "8"; FPKM "14.0655110684"; frac "0.577314"; conf_lo "12.406324"; conf_hi "15.724698"; cov "82.124685";
Chr5	Cufflinks	transcript	15551296	15555077	1000	+	.	gene_id "CUFF.6139"; transcript_id "AT5G38840.1"; FPKM "5.5273358174"; frac "0.378134"; conf_lo "4.740722"; conf_hi "6.313950"; cov "32.284052"; full_read_support "yes";
Chr5	Cufflinks	exon	15551296	15551684	1000	+	.	gene_id "CUFF.6139"; transcript_id "AT5G38840.1"; exon_number "1"; FPKM "5.5273358174"; frac "0.378134"; conf_lo "4.740722"; conf_hi "6.313950"; cov "32.284052";
Chr5	Cufflinks	exon	15551785	15551870	1000	+	.	gene_id "CUFF.6139"; transcript_id "AT5G38840.1"; exon_number "2"; FPKM "5.5273358174"; frac "0.378134"; conf_lo "4.740722"; conf_hi "6.313950"; cov "32.284052";
Chr5	Cufflinks	exon	15551959	15552038	1000	+	.	gene_id "CUFF.6139"; transcript_id "AT5G38840.1"; exon_number "3"; FPKM "5.5273358174"; frac "0.378134"; conf_lo "4.740722"; conf_hi "6.313950"; cov "32.284052";
Chr5	Cufflinks	exon	15552136	15552191	1000	+	.	gene_id "CUFF.6139"; transcript_id "AT5G38840.1"; exon_number "4"; FPKM "5.5273358174"; frac "0.378134"; conf_lo "4.740722"; conf_hi "6.313950"; cov "32.284052";
Chr5	Cufflinks	exon	15552282	15552330	1000	+	.	gene_id "CUFF.6139"; transcript_id "AT5G38840.1"; exon_number "5"; FPKM "5.5273358174"; frac "0.378134"; conf_lo "4.740722"; conf_hi "6.313950"; cov "32.284052";
Chr5	Cufflinks	exon	15552444	15552590	1000	+	.	gene_id "CUFF.6139"; transcript_id "AT5G38840.1"; exon_number "6"; FPKM "5.5273358174"; frac "0.378134"; conf_lo "4.740722"; conf_hi "6.313950"; cov "32.284052";
Chr5	Cufflinks	exon	15552704	15552799	1000	+	.	gene_id "CUFF.6139"; transcript_id "AT5G38840.1"; exon_number "7"; FPKM "5.5273358174"; frac "0.378134"; conf_lo "4.740722"; conf_hi "6.313950"; cov "32.284052";
Chr5	Cufflinks	exon	15553028	15553141	1000	+	.	gene_id "CUFF.6139"; transcript_id "AT5G38840.1"; exon_number "8"; FPKM "5.5273358174"; frac "0.378134"; conf_lo "4.740722"; conf_hi "6.313950"; cov "32.284052";
Chr5	Cufflinks	exon	15553244	15553377	1000	+	.	gene_id "CUFF.6139"; transcript_id "AT5G38840.1"; exon_number "9"; FPKM "5.5273358174"; frac "0.378134"; conf_lo "4.740722"; conf_hi "6.313950"; cov "32.284052";
Chr5	Cufflinks	exon	15553553	15553803	1000	+	.	gene_id "CUFF.6139"; transcript_id "AT5G38840.1"; exon_number "10"; FPKM "5.5273358174"; frac "0.378134"; conf_lo "4.740722"; conf_hi "6.313950"; cov "32.284052";
Chr5	Cufflinks	exon	15553919	15554707	1000	+	.	gene_id "CUFF.6139"; transcript_id "AT5G38840.1"; exon_number "11"; FPKM "5.5273358174"; frac "0.378134"; conf_lo "4.740722"; conf_hi "6.313950"; cov "32.284052";
Chr5	Cufflinks	exon	15554797	15555077	1000	+	.	gene_id "CUFF.6139"; transcript_id "AT5G38840.1"; exon_number "12"; FPKM "5.5273358174"; frac "0.378134"; conf_lo "4.740722"; conf_hi "6.313950"; cov "32.284052";
Chr5	Cufflinks	transcript	15551296	15561141	162	+	.	gene_id "CUFF.6139"; transcript_id "CUFF.6139.2"; FPKM "0.8999286129"; frac "0.197501"; conf_lo "0.700049"; conf_hi "1.099808"; cov "5.256301"; full_read_support "no";
Chr5	Cufflinks	exon	15551296	15551684	162	+	.	gene_id "CUFF.6139"; transcript_id "CUFF.6139.2"; exon_number "1"; FPKM "0.8999286129"; frac "0.197501"; conf_lo "0.700049"; conf_hi "1.099808"; cov "5.256301";
Chr5	Cufflinks	exon	15551785	15551870	162	+	.	gene_id "CUFF.6139"; transcript_id "CUFF.6139.2"; exon_number "2"; FPKM "0.8999286129"; frac "0.197501"; conf_lo "0.700049"; conf_hi "1.099808"; cov "5.256301";
Chr5	Cufflinks	exon	15551959	15552038	162	+	.	gene_id "CUFF.6139"; transcript_id "CUFF.6139.2"; exon_number "3"; FPKM "0.8999286129"; frac "0.197501"; conf_lo "0.700049"; conf_hi "1.099808"; cov "5.256301";
Chr5	Cufflinks	exon	15552136	15552191	162	+	.	gene_id "CUFF.6139"; transcript_id "CUFF.6139.2"; exon_number "4"; FPKM "0.8999286129"; frac "0.197501"; conf_lo "0.700049"; conf_hi "1.099808"; cov "5.256301";
Chr5	Cufflinks	exon	15552282	15552330	162	+	.	gene_id "CUFF.6139"; transcript_id "CUFF.6139.2"; exon_number "5"; FPKM "0.8999286129"; frac "0.197501"; conf_lo "0.700049"; conf_hi "1.099808"; cov "5.256301";
Chr5	Cufflinks	exon	15552444	15552590	162	+	.	gene_id "CUFF.6139"; transcript_id "CUFF.6139.2"; exon_number "6"; FPKM "0.8999286129"; frac "0.197501"; conf_lo "0.700049"; conf_hi "1.099808"; cov "5.256301";
Chr5	Cufflinks	exon	15552704	15552799	162	+	.	gene_id "CUFF.6139"; transcript_id "CUFF.6139.2"; exon_number "7"; FPKM "0.8999286129"; frac "0.197501"; conf_lo "0.700049"; conf_hi "1.099808"; cov "5.256301";
Chr5	Cufflinks	exon	15553028	15553141	162	+	.	gene_id "CUFF.6139"; transcript_id "CUFF.6139.2"; exon_number "8"; FPKM "0.8999286129"; frac "0.197501"; conf_lo "0.700049"; conf_hi "1.099808"; cov "5.256301";
Chr5	Cufflinks	exon	15553244	15553377	162	+	.	gene_id "CUFF.6139"; transcript_id "CUFF.6139.2"; exon_number "9"; FPKM "0.8999286129"; frac "0.197501"; conf_lo "0.700049"; conf_hi "1.099808"; cov "5.256301";
Chr5	Cufflinks	exon	15553553	15553803	162	+	.	gene_id "CUFF.6139"; transcript_id "CUFF.6139.2"; exon_number "10"; FPKM "0.8999286129"; frac "0.197501"; conf_lo "0.700049"; conf_hi "1.099808"; cov "5.256301";
Chr5	Cufflinks	exon	15553919	15554707	162	+	.	gene_id "CUFF.6139"; transcript_id "CUFF.6139.2"; exon_number "11"; FPKM "0.8999286129"; frac "0.197501"; conf_lo "0.700049"; conf_hi "1.099808"; cov "5.256301";
Chr5	Cufflinks	exon	15554797	15555632	162	+	.	gene_id "CUFF.6139"; transcript_id "CUFF.6139.2"; exon_number "12"; FPKM "0.8999286129"; frac "0.197501"; conf_lo "0.700049"; conf_hi "1.099808"; cov "5.256301";
Chr5	Cufflinks	exon	15555729	15557211	162	+	.	gene_id "CUFF.6139"; transcript_id "CUFF.6139.2"; exon_number "13"; FPKM "0.8999286129"; frac "0.197501"; conf_lo "0.700049"; conf_hi "1.099808"; cov "5.256301";
Chr5	Cufflinks	exon	15557303	15559237	162	+	.	gene_id "CUFF.6139"; transcript_id "CUFF.6139.2"; exon_number "14"; FPKM "0.8999286129"; frac "0.197501"; conf_lo "0.700049"; conf_hi "1.099808"; cov "5.256301";
Chr5	Cufflinks	exon	15559336	15559586	162	+	.	gene_id "CUFF.6139"; transcript_id "CUFF.6139.2"; exon_number "15"; FPKM "0.8999286129"; frac "0.197501"; conf_lo "0.700049"; conf_hi "1.099808"; cov "5.256301";
Chr5	Cufflinks	exon	15559731	15560068	162	+	.	gene_id "CUFF.6139"; transcript_id "CUFF.6139.2"; exon_number "16"; FPKM "0.8999286129"; frac "0.197501"; conf_lo "0.700049"; conf_hi "1.099808"; cov "5.256301";
Chr5	Cufflinks	exon	15560557	15560686	162	+	.	gene_id "CUFF.6139"; transcript_id "CUFF.6139.2"; exon_number "17"; FPKM "0.8999286129"; frac "0.197501"; conf_lo "0.700049"; conf_hi "1.099808"; cov "5.256301";
Chr5	Cufflinks	exon	15560810	15561141	162	+	.	gene_id "CUFF.6139"; transcript_id "CUFF.6139.2"; exon_number "18"; FPKM "0.8999286129"; frac "0.197501"; conf_lo "0.700049"; conf_hi "1.099808"; cov "5.256301";
Chr5	Cufflinks	transcript	15555156	15558732	585	+	.	gene_id "CUFF.6139"; transcript_id "AT5G38850.1"; FPKM "3.2339368501"; frac "0.301163"; conf_lo "2.706774"; conf_hi "3.761100"; cov "18.888772"; full_read_support "yes";
Chr5	Cufflinks	exon	15555156	15555632	585	+	.	gene_id "CUFF.6139"; transcript_id "AT5G38850.1"; exon_number "1"; FPKM "3.2339368501"; frac "0.301163"; conf_lo "2.706774"; conf_hi "3.761100"; cov "18.888772";
Chr5	Cufflinks	exon	15555729	15556818	585	+	.	gene_id "CUFF.6139"; transcript_id "AT5G38850.1"; exon_number "2"; FPKM "3.2339368501"; frac "0.301163"; conf_lo "2.706774"; conf_hi "3.761100"; cov "18.888772";
Chr5	Cufflinks	exon	15556915	15557211	585	+	.	gene_id "CUFF.6139"; transcript_id "AT5G38850.1"; exon_number "3"; FPKM "3.2339368501"; frac "0.301163"; conf_lo "2.706774"; conf_hi "3.761100"; cov "18.888772";
Chr5	Cufflinks	exon	15557303	15558732	585	+	.	gene_id "CUFF.6139"; transcript_id "AT5G38850.1"; exon_number "4"; FPKM "3.2339368501"; frac "0.301163"; conf_lo "2.706774"; conf_hi "3.761100"; cov "18.888772";
Chr5	Cufflinks	transcript	15558956	15561126	711	+	.	gene_id "CUFF.6139"; transcript_id "AT5G38860.1"; FPKM "3.9310794517"; frac "0.123201"; conf_lo "2.951208"; conf_hi "4.910951"; cov "22.960641"; full_read_support "yes";
Chr5	Cufflinks	exon	15558956	15559237	711	+	.	gene_id "CUFF.6139"; transcript_id "AT5G38860.1"; exon_number "1"; FPKM "3.9310794517"; frac "0.123201"; conf_lo "2.951208"; conf_hi "4.910951"; cov "22.960641";
Chr5	Cufflinks	exon	15559336	15559411	711	+	.	gene_id "CUFF.6139"; transcript_id "AT5G38860.1"; exon_number "2"; FPKM "3.9310794517"; frac "0.123201"; conf_lo "2.951208"; conf_hi "4.910951"; cov "22.960641";
Chr5	Cufflinks	exon	15559491	15559586	711	+	.	gene_id "CUFF.6139"; transcript_id "AT5G38860.1"; exon_number "3"; FPKM "3.9310794517"; frac "0.123201"; conf_lo "2.951208"; conf_hi "4.910951"; cov "22.960641";
Chr5	Cufflinks	exon	15559731	15560068	711	+	.	gene_id "CUFF.6139"; transcript_id "AT5G38860.1"; exon_number "4"; FPKM "3.9310794517"; frac "0.123201"; conf_lo "2.951208"; conf_hi "4.910951"; cov "22.960641";
Chr5	Cufflinks	exon	15560557	15560686	711	+	.	gene_id "CUFF.6139"; transcript_id "AT5G38860.1"; exon_number "5"; FPKM "3.9310794517"; frac "0.123201"; conf_lo "2.951208"; conf_hi "4.910951"; cov "22.960641";
Chr5	Cufflinks	exon	15560810	15561126	711	+	.	gene_id "CUFF.6139"; transcript_id "AT5G38860.1"; exon_number "6"; FPKM "3.9310794517"; frac "0.123201"; conf_lo "2.951208"; conf_hi "4.910951"; cov "22.960641";
Chr5	Cufflinks	transcript	15561362	15562453	1000	-	.	gene_id "CUFF.6140"; transcript_id "CUFF.6140.1"; FPKM "1.0318404247"; frac "1.000000"; conf_lo "0.531492"; conf_hi "1.532189"; cov "6.024228"; full_read_support "yes";
Chr5	Cufflinks	exon	15561362	15562453	1000	-	.	gene_id "CUFF.6140"; transcript_id "CUFF.6140.1"; exon_number "1"; FPKM "1.0318404247"; frac "1.000000"; conf_lo "0.531492"; conf_hi "1.532189"; cov "6.024228";
Chr5	Cufflinks	transcript	15561465	15562122	1	+	.	gene_id "AT5G38870"; transcript_id "AT5G38870.1"; FPKM "0.0000000000"; frac "0.000000"; conf_lo "0.000000"; conf_hi "0.222493"; cov "0.000000"; full_read_support "yes";
Chr5	Cufflinks	exon	15561465	15562122	1	+	.	gene_id "AT5G38870"; transcript_id "AT5G38870.1"; exon_number "1"; FPKM "0.0000000000"; frac "0.000000"; conf_lo "0.000000"; conf_hi "0.222493"; cov "0.000000";
Chr5	Cufflinks	transcript	15563306	15569194	1000	-	.	gene_id "CUFF.6141"; transcript_id "AT5G38880.1"; FPKM "5.0912458498"; frac "0.863647"; conf_lo "4.412046"; conf_hi "5.770446"; cov "29.720812"; full_read_support "yes";
Chr5	Cufflinks	exon	15563306	15563755	1000	-	.	gene_id "CUFF.6141"; transcript_id "AT5G38880.1"; exon_number "1"; FPKM "5.0912458498"; frac "0.863647"; conf_lo "4.412046"; conf_hi "5.770446"; cov "29.720812";
Chr5	Cufflinks	exon	15564244	15564376	1000	-	.	gene_id "CUFF.6141"; transcript_id "AT5G38880.1"; exon_number "2"; FPKM "5.0912458498"; frac "0.863647"; conf_lo "4.412046"; conf_hi "5.770446"; cov "29.720812";
Chr5	Cufflinks	exon	15564485	15564680	1000	-	.	gene_id "CUFF.6141"; transcript_id "AT5G38880.1"; exon_number "3"; FPKM "5.0912458498"; frac "0.863647"; conf_lo "4.412046"; conf_hi "5.770446"; cov "29.720812";
Chr5	Cufflinks	exon	15565103	15565262	1000	-	.	gene_id "CUFF.6141"; transcript_id "AT5G38880.1"; exon_number "4"; FPKM "5.0912458498"; frac "0.863647"; conf_lo "4.412046"; conf_hi "5.770446"; cov "29.720812";
Chr5	Cufflinks	exon	15565628	15565813	1000	-	.	gene_id "CUFF.6141"; transcript_id "AT5G38880.1"; exon_number "5"; FPKM "5.0912458498"; frac "0.863647"; conf_lo "4.412046"; conf_hi "5.770446"; cov "29.720812";
Chr5	Cufflinks	exon	15565903	15566112	1000	-	.	gene_id "CUFF.6141"; transcript_id "AT5G38880.1"; exon_number "6"; FPKM "5.0912458498"; frac "0.863647"; conf_lo "4.412046"; conf_hi "5.770446"; cov "29.720812";
Chr5	Cufflinks	exon	15566336	15566506	1000	-	.	gene_id "CUFF.6141"; transcript_id "AT5G38880.1"; exon_number "7"; FPKM "5.0912458498"; frac "0.863647"; conf_lo "4.412046"; conf_hi "5.770446"; cov "29.720812";
Chr5	Cufflinks	exon	15566706	15566847	1000	-	.	gene_id "CUFF.6141"; transcript_id "AT5G38880.1"; exon_number "8"; FPKM "5.0912458498"; frac "0.863647"; conf_lo "4.412046"; conf_hi "5.770446"; cov "29.720812";
Chr5	Cufflinks	exon	15567163	15567702	1000	-	.	gene_id "CUFF.6141"; transcript_id "AT5G38880.1"; exon_number "9"; FPKM "5.0912458498"; frac "0.863647"; conf_lo "4.412046"; conf_hi "5.770446"; cov "29.720812";
Chr5	Cufflinks	exon	15568287	15569194	1000	-	.	gene_id "CUFF.6141"; transcript_id "AT5G38880.1"; exon_number "10"; FPKM "5.0912458498"; frac "0.863647"; conf_lo "4.412046"; conf_hi "5.770446"; cov "29.720812";
Chr5	Cufflinks	transcript	15564249	15569209	186	-	.	gene_id "CUFF.6141"; transcript_id "CUFF.6141.2"; FPKM "0.9476185424"; frac "0.136353"; conf_lo "0.553729"; conf_hi "1.341508"; cov "5.531847"; full_read_support "no";
Chr5	Cufflinks	exon	15564249	15564376	186	-	.	gene_id "CUFF.6141"; transcript_id "CUFF.6141.2"; exon_number "1"; FPKM "0.9476185424"; frac "0.136353"; conf_lo "0.553729"; conf_hi "1.341508"; cov "5.531847";
Chr5	Cufflinks	exon	15564485	15564700	186	-	.	gene_id "CUFF.6141"; transcript_id "CUFF.6141.2"; exon_number "2"; FPKM "0.9476185424"; frac "0.136353"; conf_lo "0.553729"; conf_hi "1.341508"; cov "5.531847";
Chr5	Cufflinks	exon	15565123	15565262	186	-	.	gene_id "CUFF.6141"; transcript_id "CUFF.6141.2"; exon_number "3"; FPKM "0.9476185424"; frac "0.136353"; conf_lo "0.553729"; conf_hi "1.341508"; cov "5.531847";
Chr5	Cufflinks	exon	15565628	15565813	186	-	.	gene_id "CUFF.6141"; transcript_id "CUFF.6141.2"; exon_number "4"; FPKM "0.9476185424"; frac "0.136353"; conf_lo "0.553729"; conf_hi "1.341508"; cov "5.531847";
Chr5	Cufflinks	exon	15565903	15566112	186	-	.	gene_id "CUFF.6141"; transcript_id "CUFF.6141.2"; exon_number "5"; FPKM "0.9476185424"; frac "0.136353"; conf_lo "0.553729"; conf_hi "1.341508"; cov "5.531847";
Chr5	Cufflinks	exon	15566336	15566506	186	-	.	gene_id "CUFF.6141"; transcript_id "CUFF.6141.2"; exon_number "6"; FPKM "0.9476185424"; frac "0.136353"; conf_lo "0.553729"; conf_hi "1.341508"; cov "5.531847";
Chr5	Cufflinks	exon	15566706	15566847	186	-	.	gene_id "CUFF.6141"; transcript_id "CUFF.6141.2"; exon_number "7"; FPKM "0.9476185424"; frac "0.136353"; conf_lo "0.553729"; conf_hi "1.341508"; cov "5.531847";
Chr5	Cufflinks	exon	15567163	15567702	186	-	.	gene_id "CUFF.6141"; transcript_id "CUFF.6141.2"; exon_number "8"; FPKM "0.9476185424"; frac "0.136353"; conf_lo "0.553729"; conf_hi "1.341508"; cov "5.531847";
Chr5	Cufflinks	exon	15568287	15569209	186	-	.	gene_id "CUFF.6141"; transcript_id "CUFF.6141.2"; exon_number "9"; FPKM "0.9476185424"; frac "0.136353"; conf_lo "0.553729"; conf_hi "1.341508"; cov "5.531847";
Chr5	Cufflinks	transcript	15569480	15571144	1000	+	.	gene_id "CUFF.6142"; transcript_id "AT5G38890.1"; FPKM "12.2201971851"; frac "0.537445"; conf_lo "10.097385"; conf_hi "14.343010"; cov "71.345850"; full_read_support "yes";
Chr5	Cufflinks	exon	15569480	15569659	1000	+	.	gene_id "CUFF.6142"; transcript_id "AT5G38890.1"; exon_number "1"; FPKM "12.2201971851"; frac "0.537445"; conf_lo "10.097385"; conf_hi "14.343010"; cov "71.345850";
Chr5	Cufflinks	exon	15569796	15569870	1000	+	.	gene_id "CUFF.6142"; transcript_id "AT5G38890.1"; exon_number "2"; FPKM "12.2201971851"; frac "0.537445"; conf_lo "10.097385"; conf_hi "14.343010"; cov "71.345850";
Chr5	Cufflinks	exon	15569968	15570056	1000	+	.	gene_id "CUFF.6142"; transcript_id "AT5G38890.1"; exon_number "3"; FPKM "12.2201971851"; frac "0.537445"; conf_lo "10.097385"; conf_hi "14.343010"; cov "71.345850";
Chr5	Cufflinks	exon	15570141	15570225	1000	+	.	gene_id "CUFF.6142"; transcript_id "AT5G38890.1"; exon_number "4"; FPKM "12.2201971851"; frac "0.537445"; conf_lo "10.097385"; conf_hi "14.343010"; cov "71.345850";
Chr5	Cufflinks	exon	15570456	15570537	1000	+	.	gene_id "CUFF.6142"; transcript_id "AT5G38890.1"; exon_number "5"; FPKM "12.2201971851"; frac "0.537445"; conf_lo "10.097385"; conf_hi "14.343010"; cov "71.345850";
Chr5	Cufflinks	exon	15570807	15571144	1000	+	.	gene_id "CUFF.6142"; transcript_id "AT5G38890.1"; exon_number "6"; FPKM "12.2201971851"; frac "0.537445"; conf_lo "10.097385"; conf_hi "14.343010"; cov "71.345850";
Chr5	Cufflinks	transcript	15571254	15573416	1	+	.	gene_id "CUFF.6142"; transcript_id "AT5G38895.2"; FPKM "0.0000000000"; frac "0.000000"; conf_lo "0.000000"; conf_hi "0.119036"; cov "0.000000"; full_read_support "no";
Chr5	Cufflinks	exon	15571254	15571328	1	+	.	gene_id "CUFF.6142"; transcript_id "AT5G38895.2"; exon_number "1"; FPKM "0.0000000000"; frac "0.000000"; conf_lo "0.000000"; conf_hi "0.119036"; cov "0.000000";
Chr5	Cufflinks	exon	15571567	15571636	1	+	.	gene_id "CUFF.6142"; transcript_id "AT5G38895.2"; exon_number "2"; FPKM "0.0000000000"; frac "0.000000"; conf_lo "0.000000"; conf_hi "0.119036"; cov "0.000000";
Chr5	Cufflinks	exon	15571937	15572203	1	+	.	gene_id "CUFF.6142"; transcript_id "AT5G38895.2"; exon_number "3"; FPKM "0.0000000000"; frac "0.000000"; conf_lo "0.000000"; conf_hi "0.119036"; cov "0.000000";
Chr5	Cufflinks	exon	15572284	15572686	1	+	.	gene_id "CUFF.6142"; transcript_id "AT5G38895.2"; exon_number "4"; FPKM "0.0000000000"; frac "0.000000"; conf_lo "0.000000"; conf_hi "0.119036"; cov "0.000000";
Chr5	Cufflinks	exon	15572945	15573054	1	+	.	gene_id "CUFF.6142"; transcript_id "AT5G38895.2"; exon_number "5"; FPKM "0.0000000000"; frac "0.000000"; conf_lo "0.000000"; conf_hi "0.119036"; cov "0.000000";
Chr5	Cufflinks	exon	15573283	15573416	1	+	.	gene_id "CUFF.6142"; transcript_id "AT5G38895.2"; exon_number "6"; FPKM "0.0000000000"; frac "0.000000"; conf_lo "0.000000"; conf_hi "0.119036"; cov "0.000000";
Chr5	Cufflinks	transcript	15571254	15573416	1	+	.	gene_id "CUFF.6142"; transcript_id "AT5G38895.3"; FPKM "0.0000000000"; frac "0.000000"; conf_lo "0.000000"; conf_hi "0.109981"; cov "0.000000"; full_read_support "no";
Chr5	Cufflinks	exon	15571254	15571304	1	+	.	gene_id "CUFF.6142"; transcript_id "AT5G38895.3"; exon_number "1"; FPKM "0.0000000000"; frac "0.000000"; conf_lo "0.000000"; conf_hi "0.109981"; cov "0.000000";
Chr5	Cufflinks	exon	15571455	15571636	1	+	.	gene_id "CUFF.6142"; transcript_id "AT5G38895.3"; exon_number "2"; FPKM "0.0000000000"; frac "0.000000"; conf_lo "0.000000"; conf_hi "0.109981"; cov "0.000000";
Chr5	Cufflinks	exon	15571954	15572203	1	+	.	gene_id "CUFF.6142"; transcript_id "AT5G38895.3"; exon_number "3"; FPKM "0.0000000000"; frac "0.000000"; conf_lo "0.000000"; conf_hi "0.109981"; cov "0.000000";
Chr5	Cufflinks	exon	15572284	15572686	1	+	.	gene_id "CUFF.6142"; transcript_id "AT5G38895.3"; exon_number "4"; FPKM "0.0000000000"; frac "0.000000"; conf_lo "0.000000"; conf_hi "0.109981"; cov "0.000000";
Chr5	Cufflinks	exon	15572945	15573054	1	+	.	gene_id "CUFF.6142"; transcript_id "AT5G38895.3"; exon_number "5"; FPKM "0.0000000000"; frac "0.000000"; conf_lo "0.000000"; conf_hi "0.109981"; cov "0.000000";
Chr5	Cufflinks	exon	15573283	15573416	1	+	.	gene_id "CUFF.6142"; transcript_id "AT5G38895.3"; exon_number "6"; FPKM "0.0000000000"; frac "0.000000"; conf_lo "0.000000"; conf_hi "0.109981"; cov "0.000000";
Chr5	Cufflinks	transcript	15571503	15573526	1	+	.	gene_id "CUFF.6142"; transcript_id "AT5G38895.1"; FPKM "0.0000000000"; frac "0.000000"; conf_lo "0.000000"; conf_hi "0.108700"; cov "0.000000"; full_read_support "yes";
Chr5	Cufflinks	exon	15571503	15571636	1	+	.	gene_id "CUFF.6142"; transcript_id "AT5G38895.1"; exon_number "1"; FPKM "0.0000000000"; frac "0.000000"; conf_lo "0.000000"; conf_hi "0.108700"; cov "0.000000";
Chr5	Cufflinks	exon	15571954	15572203	1	+	.	gene_id "CUFF.6142"; transcript_id "AT5G38895.1"; exon_number "2"; FPKM "0.0000000000"; frac "0.000000"; conf_lo "0.000000"; conf_hi "0.108700"; cov "0.000000";
Chr5	Cufflinks	exon	15572284	15572686	1	+	.	gene_id "CUFF.6142"; transcript_id "AT5G38895.1"; exon_number "3"; FPKM "0.0000000000"; frac "0.000000"; conf_lo "0.000000"; conf_hi "0.108700"; cov "0.000000";
Chr5	Cufflinks	exon	15572945	15573054	1	+	.	gene_id "CUFF.6142"; transcript_id "AT5G38895.1"; exon_number "4"; FPKM "0.0000000000"; frac "0.000000"; conf_lo "0.000000"; conf_hi "0.108700"; cov "0.000000";
Chr5	Cufflinks	exon	15573283	15573526	1	+	.	gene_id "CUFF.6142"; transcript_id "AT5G38895.1"; exon_number "5"; FPKM "0.0000000000"; frac "0.000000"; conf_lo "0.000000"; conf_hi "0.108700"; cov "0.000000";
Chr5	Cufflinks	transcript	15571503	15573569	224	+	.	gene_id "CUFF.6142"; transcript_id "CUFF.6142.5"; FPKM "2.7418421664"; frac "0.185650"; conf_lo "1.899024"; conf_hi "3.584661"; cov "16.007848"; full_read_support "yes";
Chr5	Cufflinks	exon	15571503	15571636	224	+	.	gene_id "CUFF.6142"; transcript_id "CUFF.6142.5"; exon_number "1"; FPKM "2.7418421664"; frac "0.185650"; conf_lo "1.899024"; conf_hi "3.584661"; cov "16.007848";
Chr5	Cufflinks	exon	15571937	15572203	224	+	.	gene_id "CUFF.6142"; transcript_id "CUFF.6142.5"; exon_number "2"; FPKM "2.7418421664"; frac "0.185650"; conf_lo "1.899024"; conf_hi "3.584661"; cov "16.007848";
Chr5	Cufflinks	exon	15572284	15572686	224	+	.	gene_id "CUFF.6142"; transcript_id "CUFF.6142.5"; exon_number "3"; FPKM "2.7418421664"; frac "0.185650"; conf_lo "1.899024"; conf_hi "3.584661"; cov "16.007848";
Chr5	Cufflinks	exon	15572945	15573054	224	+	.	gene_id "CUFF.6142"; transcript_id "CUFF.6142.5"; exon_number "4"; FPKM "2.7418421664"; frac "0.185650"; conf_lo "1.899024"; conf_hi "3.584661"; cov "16.007848";
Chr5	Cufflinks	exon	15573283	15573569	224	+	.	gene_id "CUFF.6142"; transcript_id "CUFF.6142.5"; exon_number "5"; FPKM "2.7418421664"; frac "0.185650"; conf_lo "1.899024"; conf_hi "3.584661"; cov "16.007848";
Chr5	Cufflinks	transcript	15573505	15575618	1000	-	.	gene_id "CUFF.6143"; transcript_id "AT5G38900.1"; FPKM "2.5978332177"; frac "0.136845"; conf_lo "1.746422"; conf_hi "3.449245"; cov "15.167073"; full_read_support "yes";
Chr5	Cufflinks	exon	15573505	15573822	1000	-	.	gene_id "CUFF.6143"; transcript_id "AT5G38900.1"; exon_number "1"; FPKM "2.5978332177"; frac "0.136845"; conf_lo "1.746422"; conf_hi "3.449245"; cov "15.167073";
Chr5	Cufflinks	exon	15573938	15573994	1000	-	.	gene_id "CUFF.6143"; transcript_id "AT5G38900.1"; exon_number "2"; FPKM "2.5978332177"; frac "0.136845"; conf_lo "1.746422"; conf_hi "3.449245"; cov "15.167073";
Chr5	Cufflinks	exon	15574079	15574163	1000	-	.	gene_id "CUFF.6143"; transcript_id "AT5G38900.1"; exon_number "3"; FPKM "2.5978332177"; frac "0.136845"; conf_lo "1.746422"; conf_hi "3.449245"; cov "15.167073";
Chr5	Cufflinks	exon	15574262	15574387	1000	-	.	gene_id "CUFF.6143"; transcript_id "AT5G38900.1"; exon_number "4"; FPKM "2.5978332177"; frac "0.136845"; conf_lo "1.746422"; conf_hi "3.449245"; cov "15.167073";
Chr5	Cufflinks	exon	15574471	15574514	1000	-	.	gene_id "CUFF.6143"; transcript_id "AT5G38900.1"; exon_number "5"; FPKM "2.5978332177"; frac "0.136845"; conf_lo "1.746422"; conf_hi "3.449245"; cov "15.167073";
Chr5	Cufflinks	exon	15574601	15574720	1000	-	.	gene_id "CUFF.6143"; transcript_id "AT5G38900.1"; exon_number "6"; FPKM "2.5978332177"; frac "0.136845"; conf_lo "1.746422"; conf_hi "3.449245"; cov "15.167073";
Chr5	Cufflinks	exon	15574802	15574956	1000	-	.	gene_id "CUFF.6143"; transcript_id "AT5G38900.1"; exon_number "7"; FPKM "2.5978332177"; frac "0.136845"; conf_lo "1.746422"; conf_hi "3.449245"; cov "15.167073";
Chr5	Cufflinks	exon	15575546	15575618	1000	-	.	gene_id "CUFF.6143"; transcript_id "AT5G38900.1"; exon_number "8"; FPKM "2.5978332177"; frac "0.136845"; conf_lo "1.746422"; conf_hi "3.449245"; cov "15.167073";
Chr5	Cufflinks	transcript	15575857	15575930	1	+	.	gene_id "AT5G38905"; transcript_id "AT5G38905.1"; FPKM "0.0000000000"; frac "0.000000"; conf_lo "0.000000"; conf_hi "0.000000"; cov "0.000000"; full_read_support "no";
Chr5	Cufflinks	exon	15575857	15575930	1	+	.	gene_id "AT5G38905"; transcript_id "AT5G38905.1"; exon_number "1"; FPKM "0.0000000000"; frac "0.000000"; conf_lo "0.000000"; conf_hi "0.000000"; cov "0.000000";
Chr5	Cufflinks	transcript	15578811	15579584	1	+	.	gene_id "AT5G38910"; transcript_id "AT5G38910.1"; FPKM "0.0000000000"; frac "0.000000"; conf_lo "0.000000"; conf_hi "0.000000"; cov "0.000000"; full_read_support "no";
Chr5	Cufflinks	exon	15578811	15578934	1	+	.	gene_id "AT5G38910"; transcript_id "AT5G38910.1"; exon_number "1"; FPKM "0.0000000000"; frac "0.000000"; conf_lo "0.000000"; conf_hi "0.000000"; cov "0.000000";
Chr5	Cufflinks	exon	15579040	15579584	1	+	.	gene_id "AT5G38910"; transcript_id "AT5G38910.1"; exon_number "2"; FPKM "0.0000000000"; frac "0.000000"; conf_lo "0.000000"; conf_hi "0.000000"; cov "0.000000";
Chr5	Cufflinks	transcript	15581719	15582439	1	-	.	gene_id "AT5G38920"; transcript_id "AT5G38920.1"; FPKM "0.0000000000"; frac "0.000000"; conf_lo "0.000000"; conf_hi "0.000000"; cov "0.000000"; full_read_support "no";
Chr5	Cufflinks	exon	15581719	15582159	1	-	.	gene_id "AT5G38920"; transcript_id "AT5G38920.1"; exon_number "1"; FPKM "0.0000000000"; frac "0.000000"; conf_lo "0.000000"; conf_hi "0.000000"; cov "0.000000";
Chr5	Cufflinks	exon	15582302	15582439	1	-	.	gene_id "AT5G38920"; transcript_id "AT5G38920.1"; exon_number "2"; FPKM "0.0000000000"; frac "0.000000"; conf_lo "0.000000"; conf_hi "0.000000"; cov "0.000000";
Chr5	Cufflinks	transcript	15585073	15585841	1000	+	.	gene_id "AT5G38930"; transcript_id "AT5G38930.1"; FPKM "0.3239110496"; frac "1.000000"; conf_lo "0.000000"; conf_hi "0.697931"; cov "1.893204"; full_read_support "yes";
Chr5	Cufflinks	exon	15585073	15585202	1000	+	.	gene_id "AT5G38930"; transcript_id "AT5G38930.1"; exon_number "1"; FPKM "0.3239110496"; frac "1.000000"; conf_lo "0.000000"; conf_hi "0.697931"; cov "1.893204";
Chr5	Cufflinks	exon	15585300	15585841	1000	+	.	gene_id "AT5G38930"; transcript_id "AT5G38930.1"; exon_number "2"; FPKM "0.3239110496"; frac "1.000000"; conf_lo "0.000000"; conf_hi "0.697931"; cov "1.893204";
Chr5	Cufflinks	transcript	15588731	15589013	846	+	.	gene_id "CUFF.6144"; transcript_id "CUFF.6144.1"; FPKM "14.1987825329"; frac "0.105263"; conf_lo "8.318945"; conf_hi "20.078620"; cov "82.912449"; full_read_support "yes";
Chr5	Cufflinks	exon	15588731	15589013	846	+	.	gene_id "CUFF.6144"; transcript_id "CUFF.6144.1"; exon_number "1"; FPKM "14.1987825329"; frac "0.105263"; conf_lo "8.318945"; conf_hi "20.078620"; cov "82.912449";
Chr5	Cufflinks	transcript	15588757	15589666	1000	+	.	gene_id "CUFF.6144"; transcript_id "AT5G38940.1"; FPKM "16.7825023690"; frac "0.894737"; conf_lo "14.319692"; conf_hi "19.245313"; cov "97.999837"; full_read_support "yes";
Chr5	Cufflinks	exon	15588757	15588900	1000	+	.	gene_id "CUFF.6144"; transcript_id "AT5G38940.1"; exon_number "1"; FPKM "16.7825023690"; frac "0.894737"; conf_lo "14.319692"; conf_hi "19.245313"; cov "97.999837";
Chr5	Cufflinks	exon	15588985	15589666	1000	+	.	gene_id "CUFF.6144"; transcript_id "AT5G38940.1"; exon_number "2"; FPKM "16.7825023690"; frac "0.894737"; conf_lo "14.319692"; conf_hi "19.245313"; cov "97.999837";
Chr5	Cufflinks	transcript	15590693	15591050	1	+	.	gene_id "AT5G38950"; transcript_id "AT5G38950.1"; FPKM "0.0000000000"; frac "0.000000"; conf_lo "0.000000"; conf_hi "0.000000"; cov "0.000000"; full_read_support "no";
Chr5	Cufflinks	exon	15590693	15590938	1	+	.	gene_id "AT5G38950"; transcript_id "AT5G38950.1"; exon_number "1"; FPKM "0.0000000000"; frac "0.000000"; conf_lo "0.000000"; conf_hi "0.000000"; cov "0.000000";
Chr5	Cufflinks	exon	15590982	15591050	1	+	.	gene_id "AT5G38950"; transcript_id "AT5G38950.1"; exon_number "2"; FPKM "0.0000000000"; frac "0.000000"; conf_lo "0.000000"; conf_hi "0.000000"; cov "0.000000";
Chr5	Cufflinks	transcript	15592992	15593783	1	+	.	gene_id "AT5G38960"; transcript_id "AT5G38960.1"; FPKM "0.0000000000"; frac "0.000000"; conf_lo "0.000000"; conf_hi "0.000000"; cov "0.000000"; full_read_support "no";
Chr5	Cufflinks	exon	15592992	15593115	1	+	.	gene_id "AT5G38960"; transcript_id "AT5G38960.1"; exon_number "1"; FPKM "0.0000000000"; frac "0.000000"; conf_lo "0.000000"; conf_hi "0.000000"; cov "0.000000";
Chr5	Cufflinks	exon	15593242	15593783	1	+	.	gene_id "AT5G38960"; transcript_id "AT5G38960.1"; exon_number "2"; FPKM "0.0000000000"; frac "0.000000"; conf_lo "0.000000"; conf_hi "0.000000"; cov "0.000000";
Chr5	Cufflinks	transcript	15594674	15597885	1	-	.	gene_id "CUFF.6145"; transcript_id "AT5G38970.1"; FPKM "0.0000000000"; frac "0.000000"; conf_lo "0.000000"; conf_hi "0.065245"; cov "0.000000"; full_read_support "no";
Chr5	Cufflinks	exon	15594674	15595022	1	-	.	gene_id "CUFF.6145"; transcript_id "AT5G38970.1"; exon_number "1"; FPKM "0.0000000000"; frac "0.000000"; conf_lo "0.000000"; conf_hi "0.065245"; cov "0.000000";
Chr5	Cufflinks	exon	15595136	15595260	1	-	.	gene_id "CUFF.6145"; transcript_id "AT5G38970.1"; exon_number "2"; FPKM "0.0000000000"; frac "0.000000"; conf_lo "0.000000"; conf_hi "0.065245"; cov "0.000000";
Chr5	Cufflinks	exon	15595611	15595717	1	-	.	gene_id "CUFF.6145"; transcript_id "AT5G38970.1"; exon_number "3"; FPKM "0.0000000000"; frac "0.000000"; conf_lo "0.000000"; conf_hi "0.065245"; cov "0.000000";
Chr5	Cufflinks	exon	15596003	15596081	1	-	.	gene_id "CUFF.6145"; transcript_id "AT5G38970.1"; exon_number "4"; FPKM "0.0000000000"; frac "0.000000"; conf_lo "0.000000"; conf_hi "0.065245"; cov "0.000000";
Chr5	Cufflinks	exon	15596176	15596262	1	-	.	gene_id "CUFF.6145"; transcript_id "AT5G38970.1"; exon_number "5"; FPKM "0.0000000000"; frac "0.000000"; conf_lo "0.000000"; conf_hi "0.065245"; cov "0.000000";
Chr5	Cufflinks	exon	15596358	15596603	1	-	.	gene_id "CUFF.6145"; transcript_id "AT5G38970.1"; exon_number "6"; FPKM "0.0000000000"; frac "0.000000"; conf_lo "0.000000"; conf_hi "0.065245"; cov "0.000000";
Chr5	Cufflinks	exon	15596685	15596834	1	-	.	gene_id "CUFF.6145"; transcript_id "AT5G38970.1"; exon_number "7"; FPKM "0.0000000000"; frac "0.000000"; conf_lo "0.000000"; conf_hi "0.065245"; cov "0.000000";
Chr5	Cufflinks	exon	15597193	15597517	1	-	.	gene_id "CUFF.6145"; transcript_id "AT5G38970.1"; exon_number "8"; FPKM "0.0000000000"; frac "0.000000"; conf_lo "0.000000"; conf_hi "0.065245"; cov "0.000000";
Chr5	Cufflinks	exon	15597584	15597885	1	-	.	gene_id "CUFF.6145"; transcript_id "AT5G38970.1"; exon_number "9"; FPKM "0.0000000000"; frac "0.000000"; conf_lo "0.000000"; conf_hi "0.065245"; cov "0.000000";
Chr5	Cufflinks	transcript	15594674	15597885	1	-	.	gene_id "CUFF.6145"; transcript_id "AT5G38970.3"; FPKM "0.0000000000"; frac "0.000000"; conf_lo "0.000000"; conf_hi "0.065286"; cov "0.000000"; full_read_support "no";
Chr5	Cufflinks	exon	15594674	15595022	1	-	.	gene_id "CUFF.6145"; transcript_id "AT5G38970.3"; exon_number "1"; FPKM "0.0000000000"; frac "0.000000"; conf_lo "0.000000"; conf_hi "0.065286"; cov "0.000000";
Chr5	Cufflinks	exon	15595136	15595252	1	-	.	gene_id "CUFF.6145"; transcript_id "AT5G38970.3"; exon_number "2"; FPKM "0.0000000000"; frac "0.000000"; conf_lo "0.000000"; conf_hi "0.065286"; cov "0.000000";
Chr5	Cufflinks	exon	15595604	15595717	1	-	.	gene_id "CUFF.6145"; transcript_id "AT5G38970.3"; exon_number "3"; FPKM "0.0000000000"; frac "0.000000"; conf_lo "0.000000"; conf_hi "0.065286"; cov "0.000000";
Chr5	Cufflinks	exon	15596003	15596081	1	-	.	gene_id "CUFF.6145"; transcript_id "AT5G38970.3"; exon_number "4"; FPKM "0.0000000000"; frac "0.000000"; conf_lo "0.000000"; conf_hi "0.065286"; cov "0.000000";
Chr5	Cufflinks	exon	15596176	15596262	1	-	.	gene_id "CUFF.6145"; transcript_id "AT5G38970.3"; exon_number "5"; FPKM "0.0000000000"; frac "0.000000"; conf_lo "0.000000"; conf_hi "0.065286"; cov "0.000000";
Chr5	Cufflinks	exon	15596358	15596603	1	-	.	gene_id "CUFF.6145"; transcript_id "AT5G38970.3"; exon_number "6"; FPKM "0.0000000000"; frac "0.000000"; conf_lo "0.000000"; conf_hi "0.065286"; cov "0.000000";
Chr5	Cufflinks	exon	15596685	15596834	1	-	.	gene_id "CUFF.6145"; transcript_id "AT5G38970.3"; exon_number "7"; FPKM "0.0000000000"; frac "0.000000"; conf_lo "0.000000"; conf_hi "0.065286"; cov "0.000000";
Chr5	Cufflinks	exon	15597193	15597517	1	-	.	gene_id "CUFF.6145"; transcript_id "AT5G38970.3"; exon_number "8"; FPKM "0.0000000000"; frac "0.000000"; conf_lo "0.000000"; conf_hi "0.065286"; cov "0.000000";
Chr5	Cufflinks	exon	15597584	15597885	1	-	.	gene_id "CUFF.6145"; transcript_id "AT5G38970.3"; exon_number "9"; FPKM "0.0000000000"; frac "0.000000"; conf_lo "0.000000"; conf_hi "0.065286"; cov "0.000000";
Chr5	Cufflinks	transcript	15594674	15597876	1000	-	.	gene_id "CUFF.6145"; transcript_id "AT5G38970.2"; FPKM "0.2833362087"; frac "1.000000"; conf_lo "0.084228"; conf_hi "0.482445"; cov "1.654211"; full_read_support "no";
Chr5	Cufflinks	exon	15594674	15595022	1000	-	.	gene_id "CUFF.6145"; transcript_id "AT5G38970.2"; exon_number "1"; FPKM "0.2833362087"; frac "1.000000"; conf_lo "0.084228"; conf_hi "0.482445"; cov "1.654211";
Chr5	Cufflinks	exon	15595136	15595260	1000	-	.	gene_id "CUFF.6145"; transcript_id "AT5G38970.2"; exon_number "2"; FPKM "0.2833362087"; frac "1.000000"; conf_lo "0.084228"; conf_hi "0.482445"; cov "1.654211";
Chr5	Cufflinks	exon	15595611	15595717	1000	-	.	gene_id "CUFF.6145"; transcript_id "AT5G38970.2"; exon_number "3"; FPKM "0.2833362087"; frac "1.000000"; conf_lo "0.084228"; conf_hi "0.482445"; cov "1.654211";
Chr5	Cufflinks	exon	15596003	15596081	1000	-	.	gene_id "CUFF.6145"; transcript_id "AT5G38970.2"; exon_number "4"; FPKM "0.2833362087"; frac "1.000000"; conf_lo "0.084228"; conf_hi "0.482445"; cov "1.654211";
Chr5	Cufflinks	exon	15596176	15596262	1000	-	.	gene_id "CUFF.6145"; transcript_id "AT5G38970.2"; exon_number "5"; FPKM "0.2833362087"; frac "1.000000"; conf_lo "0.084228"; conf_hi "0.482445"; cov "1.654211";
Chr5	Cufflinks	exon	15596358	15596603	1000	-	.	gene_id "CUFF.6145"; transcript_id "AT5G38970.2"; exon_number "6"; FPKM "0.2833362087"; frac "1.000000"; conf_lo "0.084228"; conf_hi "0.482445"; cov "1.654211";
Chr5	Cufflinks	exon	15596685	15596834	1000	-	.	gene_id "CUFF.6145"; transcript_id "AT5G38970.2"; exon_number "7"; FPKM "0.2833362087"; frac "1.000000"; conf_lo "0.084228"; conf_hi "0.482445"; cov "1.654211";
Chr5	Cufflinks	exon	15597193	15597876	1000	-	.	gene_id "CUFF.6145"; transcript_id "AT5G38970.2"; exon_number "8"; FPKM "0.2833362087"; frac "1.000000"; conf_lo "0.084228"; conf_hi "0.482445"; cov "1.654211";
Chr5	Cufflinks	transcript	15599620	15600044	1	+	.	gene_id "AT5G38975"; transcript_id "AT5G38975.1"; FPKM "0.0000000000"; frac "0.000000"; conf_lo "0.000000"; conf_hi "0.000000"; cov "0.000000"; full_read_support "no";
Chr5	Cufflinks	exon	15599620	15600044	1	+	.	gene_id "AT5G38975"; transcript_id "AT5G38975.1"; exon_number "1"; FPKM "0.0000000000"; frac "0.000000"; conf_lo "0.000000"; conf_hi "0.000000"; cov "0.000000";
Chr5	Cufflinks	transcript	15606771	15607350	1000	+	.	gene_id "AT5G38980"; transcript_id "AT5G38980.1"; FPKM "189.1641997725"; frac "1.000000"; conf_lo "179.027524"; conf_hi "199.300875"; cov "1104.043568"; full_read_support "yes";
Chr5	Cufflinks	exon	15606771	15607350	1000	+	.	gene_id "AT5G38980"; transcript_id "AT5G38980.1"; exon_number "1"; FPKM "189.1641997725"; frac "1.000000"; conf_lo "179.027524"; conf_hi "199.300875"; cov "1104.043568";
Chr5	Cufflinks	transcript	15608814	15611598	1000	+	.	gene_id "CUFF.6146"; transcript_id "AT5G38990.1"; FPKM "12.4137713410"; frac "0.625387"; conf_lo "11.287823"; conf_hi "13.539719"; cov "72.491591"; full_read_support "yes";
Chr5	Cufflinks	exon	15608814	15611598	1000	+	.	gene_id "CUFF.6146"; transcript_id "AT5G38990.1"; exon_number "1"; FPKM "12.4137713410"; frac "0.625387"; conf_lo "11.287823"; conf_hi "13.539719"; cov "72.491591";
Chr5	Cufflinks	transcript	15625578	15629802	774	+	.	gene_id "CUFF.6146"; transcript_id "AT5G39040.1"; FPKM "9.6169199384"; frac "0.374613"; conf_lo "8.537350"; conf_hi "10.696490"; cov "56.159068"; full_read_support "yes";
Chr5	Cufflinks	exon	15625578	15625746	774	+	.	gene_id "CUFF.6146"; transcript_id "AT5G39040.1"; exon_number "1"; FPKM "9.6169199384"; frac "0.374613"; conf_lo "8.537350"; conf_hi "10.696490"; cov "56.159068";
Chr5	Cufflinks	exon	15626107	15626172	774	+	.	gene_id "CUFF.6146"; transcript_id "AT5G39040.1"; exon_number "2"; FPKM "9.6169199384"; frac "0.374613"; conf_lo "8.537350"; conf_hi "10.696490"; cov "56.159068";
Chr5	Cufflinks	exon	15626251	15626286	774	+	.	gene_id "CUFF.6146"; transcript_id "AT5G39040.1"; exon_number "3"; FPKM "9.6169199384"; frac "0.374613"; conf_lo "8.537350"; conf_hi "10.696490"; cov "56.159068";
Chr5	Cufflinks	exon	15626366	15626440	774	+	.	gene_id "CUFF.6146"; transcript_id "AT5G39040.1"; exon_number "4"; FPKM "9.6169199384"; frac "0.374613"; conf_lo "8.537350"; conf_hi "10.696490"; cov "56.159068";
Chr5	Cufflinks	exon	15626585	15626709	774	+	.	gene_id "CUFF.6146"; transcript_id "AT5G39040.1"; exon_number "5"; FPKM "9.6169199384"; frac "0.374613"; conf_lo "8.537350"; conf_hi "10.696490"; cov "56.159068";
Chr5	Cufflinks	exon	15626789	15626888	774	+	.	gene_id "CUFF.6146"; transcript_id "AT5G39040.1"; exon_number "6"; FPKM "9.6169199384"; frac "0.374613"; conf_lo "8.537350"; conf_hi "10.696490"; cov "56.159068";
Chr5	Cufflinks	exon	15627051	15627222	774	+	.	gene_id "CUFF.6146"; transcript_id "AT5G39040.1"; exon_number "7"; FPKM "9.6169199384"; frac "0.374613"; conf_lo "8.537350"; conf_hi "10.696490"; cov "56.159068";
Chr5	Cufflinks	exon	15627321	15627439	774	+	.	gene_id "CUFF.6146"; transcript_id "AT5G39040.1"; exon_number "8"; FPKM "9.6169199384"; frac "0.374613"; conf_lo "8.537350"; conf_hi "10.696490"; cov "56.159068";
Chr5	Cufflinks	exon	15627533	15627643	774	+	.	gene_id "CUFF.6146"; transcript_id "AT5G39040.1"; exon_number "9"; FPKM "9.6169199384"; frac "0.374613"; conf_lo "8.537350"; conf_hi "10.696490"; cov "56.159068";
Chr5	Cufflinks	exon	15627736	15627880	774	+	.	gene_id "CUFF.6146"; transcript_id "AT5G39040.1"; exon_number "10"; FPKM "9.6169199384"; frac "0.374613"; conf_lo "8.537350"; conf_hi "10.696490"; cov "56.159068";
Chr5	Cufflinks	exon	15627960	15628092	774	+	.	gene_id "CUFF.6146"; transcript_id "AT5G39040.1"; exon_number "11"; FPKM "9.6169199384"; frac "0.374613"; conf_lo "8.537350"; conf_hi "10.696490"; cov "56.159068";
Chr5	Cufflinks	exon	15628182	15628257	774	+	.	gene_id "CUFF.6146"; transcript_id "AT5G39040.1"; exon_number "12"; FPKM "9.6169199384"; frac "0.374613"; conf_lo "8.537350"; conf_hi "10.696490"; cov "56.159068";
Chr5	Cufflinks	exon	15628480	15628545	774	+	.	gene_id "CUFF.6146"; transcript_id "AT5G39040.1"; exon_number "13"; FPKM "9.6169199384"; frac "0.374613"; conf_lo "8.537350"; conf_hi "10.696490"; cov "56.159068";
Chr5	Cufflinks	exon	15628633	15628740	774	+	.	gene_id "CUFF.6146"; transcript_id "AT5G39040.1"; exon_number "14"; FPKM "9.6169199384"; frac "0.374613"; conf_lo "8.537350"; conf_hi "10.696490"; cov "56.159068";
Chr5	Cufflinks	exon	15628839	15628946	774	+	.	gene_id "CUFF.6146"; transcript_id "AT5G39040.1"; exon_number "15"; FPKM "9.6169199384"; frac "0.374613"; conf_lo "8.537350"; conf_hi "10.696490"; cov "56.159068";
Chr5	Cufflinks	exon	15629121	15629318	774	+	.	gene_id "CUFF.6146"; transcript_id "AT5G39040.1"; exon_number "16"; FPKM "9.6169199384"; frac "0.374613"; conf_lo "8.537350"; conf_hi "10.696490"; cov "56.159068";
Chr5	Cufflinks	exon	15629412	15629802	774	+	.	gene_id "CUFF.6146"; transcript_id "AT5G39040.1"; exon_number "17"; FPKM "9.6169199384"; frac "0.374613"; conf_lo "8.537350"; conf_hi "10.696490"; cov "56.159068";
Chr5	Cufflinks	transcript	15611860	15614481	1000	+	.	gene_id "AT5G39000"; transcript_id "AT5G39000.1"; FPKM "0.1904633940"; frac "1.000000"; conf_lo "0.063488"; conf_hi "0.317439"; cov "1.108690"; full_read_support "yes";
Chr5	Cufflinks	exon	15611860	15614481	1000	+	.	gene_id "AT5G39000"; transcript_id "AT5G39000.1"; exon_number "1"; FPKM "0.1904633940"; frac "1.000000"; conf_lo "0.063488"; conf_hi "0.317439"; cov "1.108690";
Chr5	Cufflinks	transcript	15615948	15616457	1	+	.	gene_id "AT5G39010"; transcript_id "AT5G39010.1"; FPKM "0.0000000000"; frac "0.000000"; conf_lo "0.000000"; conf_hi "0.000000"; cov "0.000000"; full_read_support "no";
Chr5	Cufflinks	exon	15615948	15616457	1	+	.	gene_id "AT5G39010"; transcript_id "AT5G39010.1"; exon_number "1"; FPKM "0.0000000000"; frac "0.000000"; conf_lo "0.000000"; conf_hi "0.000000"; cov "0.000000";
Chr5	Cufflinks	transcript	15616917	15619358	1000	+	.	gene_id "AT5G39020"; transcript_id "AT5G39020.1"; FPKM "2.7430904800"; frac "1.000000"; conf_lo "2.242273"; conf_hi "3.243908"; cov "16.008394"; full_read_support "yes";
Chr5	Cufflinks	exon	15616917	15619358	1000	+	.	gene_id "AT5G39020"; transcript_id "AT5G39020.1"; exon_number "1"; FPKM "2.7430904800"; frac "1.000000"; conf_lo "2.242273"; conf_hi "3.243908"; cov "16.008394";
Chr5	Cufflinks	transcript	15619691	15619786	1	+	.	gene_id "AT5G39024"; transcript_id "AT5G39024.1"; FPKM "0.0000000000"; frac "0.000000"; conf_lo "0.000000"; conf_hi "0.000000"; cov "0.000000"; full_read_support "no";
Chr5	Cufflinks	exon	15619691	15619786	1	+	.	gene_id "AT5G39024"; transcript_id "AT5G39024.1"; exon_number "1"; FPKM "0.0000000000"; frac "0.000000"; conf_lo "0.000000"; conf_hi "0.000000"; cov "0.000000";
Chr5	Cufflinks	transcript	15620066	15622486	1000	+	.	gene_id "AT5G39030"; transcript_id "AT5G39030.1"; FPKM "1.4767933261"; frac "1.000000"; conf_lo "1.099028"; conf_hi "1.854558"; cov "8.624858"; full_read_support "yes";
Chr5	Cufflinks	exon	15620066	15622486	1000	+	.	gene_id "AT5G39030"; transcript_id "AT5G39030.1"; exon_number "1"; FPKM "1.4767933261"; frac "1.000000"; conf_lo "1.099028"; conf_hi "1.854558"; cov "8.624858";
Chr5	Cufflinks	transcript	15631690	15632401	1000	-	.	gene_id "CUFF.6147"; transcript_id "CUFF.6147.1"; FPKM "2.7885361639"; frac "1.000000"; conf_lo "1.715913"; conf_hi "3.861160"; cov "16.298511"; full_read_support "yes";
Chr5	Cufflinks	exon	15631690	15632401	1000	-	.	gene_id "CUFF.6147"; transcript_id "CUFF.6147.1"; exon_number "1"; FPKM "2.7885361639"; frac "1.000000"; conf_lo "1.715913"; conf_hi "3.861160"; cov "16.298511";
Chr5	Cufflinks	transcript	15634586	15636065	1000	+	.	gene_id "AT5G39050"; transcript_id "AT5G39050.1"; FPKM "16.7574078328"; frac "1.000000"; conf_lo "14.963472"; conf_hi "18.551343"; cov "97.842852"; full_read_support "yes";
Chr5	Cufflinks	exon	15634586	15636065	1000	+	.	gene_id "AT5G39050"; transcript_id "AT5G39050.1"; exon_number "1"; FPKM "16.7574078328"; frac "1.000000"; conf_lo "14.963472"; conf_hi "18.551343"; cov "97.842852";
Chr5	Cufflinks	transcript	15636613	15638509	1	-	.	gene_id "AT5G39060"; transcript_id "AT5G39060.1"; FPKM "0.0000000000"; frac "0.000000"; conf_lo "0.000000"; conf_hi "0.000000"; cov "0.000000"; full_read_support "no";
Chr5	Cufflinks	exon	15636613	15638509	1	-	.	gene_id "AT5G39060"; transcript_id "AT5G39060.1"; exon_number "1"; FPKM "0.0000000000"; frac "0.000000"; conf_lo "0.000000"; conf_hi "0.000000"; cov "0.000000";
Chr5	Cufflinks	transcript	15640053	15640789	1000	-	.	gene_id "AT5G39070"; transcript_id "AT5G39070.1"; FPKM "0.2849495493"; frac "1.000000"; conf_lo "0.000000"; conf_hi "0.613981"; cov "1.665481"; full_read_support "yes";
Chr5	Cufflinks	exon	15640053	15640789	1000	-	.	gene_id "AT5G39070"; transcript_id "AT5G39070.1"; exon_number "1"; FPKM "0.2849495493"; frac "1.000000"; conf_lo "0.000000"; conf_hi "0.613981"; cov "1.665481";
Chr5	Cufflinks	transcript	15641658	15643161	1000	+	.	gene_id "AT5G39080"; transcript_id "AT5G39080.1"; FPKM "3.2585498319"; frac "1.000000"; conf_lo "2.521974"; conf_hi "3.995126"; cov "19.023478"; full_read_support "yes";
Chr5	Cufflinks	exon	15641658	15643161	1000	+	.	gene_id "AT5G39080"; transcript_id "AT5G39080.1"; exon_number "1"; FPKM "3.2585498319"; frac "1.000000"; conf_lo "2.521974"; conf_hi "3.995126"; cov "19.023478";
Chr5	Cufflinks	transcript	15643603	15645116	1000	+	.	gene_id "AT5G39090"; transcript_id "AT5G39090.1"; FPKM "0.3116929964"; frac "1.000000"; conf_lo "0.066429"; conf_hi "0.556957"; cov "1.817237"; full_read_support "yes";
Chr5	Cufflinks	exon	15643603	15645116	1000	+	.	gene_id "AT5G39090"; transcript_id "AT5G39090.1"; exon_number "1"; FPKM "0.3116929964"; frac "1.000000"; conf_lo "0.066429"; conf_hi "0.556957"; cov "1.817237";
Chr5	Cufflinks	transcript	15646351	15650784	1	-	.	gene_id "AT5G39095"; transcript_id "AT5G39095.1"; FPKM "0.0000000000"; frac "0.000000"; conf_lo "0.000000"; conf_hi "0.000000"; cov "0.000000"; full_read_support "no";
Chr5	Cufflinks	exon	15646351	15650784	1	-	.	gene_id "AT5G39095"; transcript_id "AT5G39095.1"; exon_number "1"; FPKM "0.0000000000"; frac "0.000000"; conf_lo "0.000000"; conf_hi "0.000000"; cov "0.000000";
Chr5	Cufflinks	transcript	15653090	15654020	1000	-	.	gene_id "AT5G39100"; transcript_id "AT5G39100.1"; FPKM "0.1608041549"; frac "1.000000"; conf_lo "0.000000"; conf_hi "0.388533"; cov "0.939872"; full_read_support "yes";
Chr5	Cufflinks	exon	15653090	15653748	1000	-	.	gene_id "AT5G39100"; transcript_id "AT5G39100.1"; exon_number "1"; FPKM "0.1608041549"; frac "1.000000"; conf_lo "0.000000"; conf_hi "0.388533"; cov "0.939872";
Chr5	Cufflinks	exon	15653845	15654020	1000	-	.	gene_id "AT5G39100"; transcript_id "AT5G39100.1"; exon_number "2"; FPKM "0.1608041549"; frac "1.000000"; conf_lo "0.000000"; conf_hi "0.388533"; cov "0.939872";
Chr5	Cufflinks	transcript	15657802	15658584	1000	-	.	gene_id "AT5G39110"; transcript_id "AT5G39110.1"; FPKM "3.1510247737"; frac "1.000000"; conf_lo "1.980764"; conf_hi "4.321286"; cov "18.410843"; full_read_support "yes";
Chr5	Cufflinks	exon	15657802	15658346	1000	-	.	gene_id "AT5G39110"; transcript_id "AT5G39110.1"; exon_number "1"; FPKM "3.1510247737"; frac "1.000000"; conf_lo "1.980764"; conf_hi "4.321286"; cov "18.410843";
Chr5	Cufflinks	exon	15658461	15658584	1000	-	.	gene_id "AT5G39110"; transcript_id "AT5G39110.1"; exon_number "2"; FPKM "3.1510247737"; frac "1.000000"; conf_lo "1.980764"; conf_hi "4.321286"; cov "18.410843";
Chr5	Cufflinks	transcript	15814600	15820129	1000	+	.	gene_id "CUFF.6148"; transcript_id "CUFF.6148.1"; FPKM "10.0111263897"; frac "1.000000"; conf_lo "9.228035"; conf_hi "10.794218"; cov "58.379128"; full_read_support "yes";
Chr5	Cufflinks	exon	15814600	15814930	1000	+	.	gene_id "CUFF.6148"; transcript_id "CUFF.6148.1"; exon_number "1"; FPKM "10.0111263897"; frac "1.000000"; conf_lo "9.228035"; conf_hi "10.794218"; cov "58.379128";
Chr5	Cufflinks	exon	15815222	15815996	1000	+	.	gene_id "CUFF.6148"; transcript_id "CUFF.6148.1"; exon_number "2"; FPKM "10.0111263897"; frac "1.000000"; conf_lo "9.228035"; conf_hi "10.794218"; cov "58.379128";
Chr5	Cufflinks	exon	15816302	15820129	1000	+	.	gene_id "CUFF.6148"; transcript_id "CUFF.6148.1"; exon_number "3"; FPKM "10.0111263897"; frac "1.000000"; conf_lo "9.228035"; conf_hi "10.794218"; cov "58.379128";
Chr5	Cufflinks	transcript	15815274	15820045	1	+	.	gene_id "CUFF.6148"; transcript_id "AT5G39500.1"; FPKM "0.0000000000"; frac "0.000000"; conf_lo "0.000000"; conf_hi "0.024039"; cov "0.000000"; full_read_support "yes";
Chr5	Cufflinks	exon	15815274	15815996	1	+	.	gene_id "CUFF.6148"; transcript_id "AT5G39500.1"; exon_number "1"; FPKM "0.0000000000"; frac "0.000000"; conf_lo "0.000000"; conf_hi "0.024039"; cov "0.000000";
Chr5	Cufflinks	exon	15816302	15820045	1	+	.	gene_id "CUFF.6148"; transcript_id "AT5G39500.1"; exon_number "2"; FPKM "0.0000000000"; frac "0.000000"; conf_lo "0.000000"; conf_hi "0.024039"; cov "0.000000";
Chr5	Cufflinks	transcript	15662705	15663486	1000	-	.	gene_id "AT5G39120"; transcript_id "AT5G39120.1"; FPKM "1.7496072784"; frac "1.000000"; conf_lo "0.874804"; conf_hi "2.624411"; cov "10.226152"; full_read_support "yes";
Chr5	Cufflinks	exon	15662705	15663249	1000	-	.	gene_id "AT5G39120"; transcript_id "AT5G39120.1"; exon_number "1"; FPKM "1.7496072784"; frac "1.000000"; conf_lo "0.874804"; conf_hi "2.624411"; cov "10.226152";
Chr5	Cufflinks	exon	15663366	15663486	1000	-	.	gene_id "AT5G39120"; transcript_id "AT5G39120.1"; exon_number "2"; FPKM "1.7496072784"; frac "1.000000"; conf_lo "0.874804"; conf_hi "2.624411"; cov "10.226152";
Chr5	Cufflinks	transcript	15665502	15666444	1000	-	.	gene_id "AT5G39130"; transcript_id "AT5G39130.1"; FPKM "0.4816579695"; frac "1.000000"; conf_lo "0.088386"; conf_hi "0.874930"; cov "2.815207"; full_read_support "yes";
Chr5	Cufflinks	exon	15665502	15666185	1000	-	.	gene_id "AT5G39130"; transcript_id "AT5G39130.1"; exon_number "1"; FPKM "0.4816579695"; frac "1.000000"; conf_lo "0.088386"; conf_hi "0.874930"; cov "2.815207";
Chr5	Cufflinks	exon	15666293	15666444	1000	-	.	gene_id "AT5G39130"; transcript_id "AT5G39130.1"; exon_number "2"; FPKM "0.4816579695"; frac "1.000000"; conf_lo "0.088386"; conf_hi "0.874930"; cov "2.815207";
Chr5	Cufflinks	transcript	15667173	15667761	1	-	.	gene_id "AT5G39140"; transcript_id "AT5G39140.1"; FPKM "0.0000000000"; frac "0.000000"; conf_lo "0.000000"; conf_hi "0.000000"; cov "0.000000"; full_read_support "no";
Chr5	Cufflinks	exon	15667173	15667356	1	-	.	gene_id "AT5G39140"; transcript_id "AT5G39140.1"; exon_number "1"; FPKM "0.0000000000"; frac "0.000000"; conf_lo "0.000000"; conf_hi "0.000000"; cov "0.000000";
Chr5	Cufflinks	exon	15667487	15667761	1	-	.	gene_id "AT5G39140"; transcript_id "AT5G39140.1"; exon_number "2"; FPKM "0.0000000000"; frac "0.000000"; conf_lo "0.000000"; conf_hi "0.000000"; cov "0.000000";
Chr5	Cufflinks	transcript	15669898	15670808	1000	-	.	gene_id "AT5G39150"; transcript_id "AT5G39150.1"; FPKM "0.3431067480"; frac "1.000000"; conf_lo "0.000000"; conf_hi "0.686379"; cov "2.005400"; full_read_support "no";
Chr5	Cufflinks	exon	15669898	15670552	1000	-	.	gene_id "AT5G39150"; transcript_id "AT5G39150.1"; exon_number "1"; FPKM "0.3431067480"; frac "1.000000"; conf_lo "0.000000"; conf_hi "0.686379"; cov "2.005400";
Chr5	Cufflinks	exon	15670669	15670808	1000	-	.	gene_id "AT5G39150"; transcript_id "AT5G39150.1"; exon_number "2"; FPKM "0.3431067480"; frac "1.000000"; conf_lo "0.000000"; conf_hi "0.686379"; cov "2.005400";
Chr5	Cufflinks	transcript	15671637	15676129	1	-	.	gene_id "AT5G39155"; transcript_id "AT5G39155.1"; FPKM "0.0000000000"; frac "0.000000"; conf_lo "0.000000"; conf_hi "0.000000"; cov "0.000000"; full_read_support "no";
Chr5	Cufflinks	exon	15671637	15676129	1	-	.	gene_id "AT5G39155"; transcript_id "AT5G39155.1"; exon_number "1"; FPKM "0.0000000000"; frac "0.000000"; conf_lo "0.000000"; conf_hi "0.000000"; cov "0.000000";
Chr5	Cufflinks	transcript	15679014	15680002	1	-	.	gene_id "AT5G39160"; transcript_id "AT5G39160.2"; FPKM "0.0000000000"; frac "0.000000"; conf_lo "0.000000"; conf_hi "0.165737"; cov "0.000000"; full_read_support "no";
Chr5	Cufflinks	exon	15679014	15679676	1	-	.	gene_id "AT5G39160"; transcript_id "AT5G39160.2"; exon_number "1"; FPKM "0.0000000000"; frac "0.000000"; conf_lo "0.000000"; conf_hi "0.165737"; cov "0.000000";
Chr5	Cufflinks	exon	15679850	15680002	1	-	.	gene_id "AT5G39160"; transcript_id "AT5G39160.2"; exon_number "2"; FPKM "0.0000000000"; frac "0.000000"; conf_lo "0.000000"; conf_hi "0.165737"; cov "0.000000";
Chr5	Cufflinks	transcript	15679014	15680002	1000	-	.	gene_id "AT5G39160"; transcript_id "AT5G39160.1"; FPKM "0.2995541337"; frac "1.000000"; conf_lo "0.000000"; conf_hi "0.646243"; cov "1.750842"; full_read_support "yes";
Chr5	Cufflinks	exon	15679014	15679742	1000	-	.	gene_id "AT5G39160"; transcript_id "AT5G39160.1"; exon_number "1"; FPKM "0.2995541337"; frac "1.000000"; conf_lo "0.000000"; conf_hi "0.646243"; cov "1.750842";
Chr5	Cufflinks	exon	15679850	15680002	1000	-	.	gene_id "AT5G39160"; transcript_id "AT5G39160.1"; exon_number "2"; FPKM "0.2995541337"; frac "1.000000"; conf_lo "0.000000"; conf_hi "0.646243"; cov "1.750842";
Chr5	Cufflinks	transcript	15679054	15679999	1	-	.	gene_id "AT5G39160"; transcript_id "AT5G39160.3"; FPKM "0.0000000000"; frac "0.000000"; conf_lo "0.000000"; conf_hi "0.162845"; cov "0.000000"; full_read_support "no";
Chr5	Cufflinks	exon	15679054	15679726	1	-	.	gene_id "AT5G39160"; transcript_id "AT5G39160.3"; exon_number "1"; FPKM "0.0000000000"; frac "0.000000"; conf_lo "0.000000"; conf_hi "0.162845"; cov "0.000000";
Chr5	Cufflinks	exon	15679846	15679999	1	-	.	gene_id "AT5G39160"; transcript_id "AT5G39160.3"; exon_number "2"; FPKM "0.0000000000"; frac "0.000000"; conf_lo "0.000000"; conf_hi "0.162845"; cov "0.000000";
Chr5	Cufflinks	transcript	15680731	15681325	1	-	.	gene_id "AT5G39170"; transcript_id "AT5G39170.1"; FPKM "0.0000000000"; frac "0.000000"; conf_lo "0.000000"; conf_hi "0.000000"; cov "0.000000"; full_read_support "no";
Chr5	Cufflinks	exon	15680731	15680920	1	-	.	gene_id "AT5G39170"; transcript_id "AT5G39170.1"; exon_number "1"; FPKM "0.0000000000"; frac "0.000000"; conf_lo "0.000000"; conf_hi "0.000000"; cov "0.000000";
Chr5	Cufflinks	exon	15681051	15681325	1	-	.	gene_id "AT5G39170"; transcript_id "AT5G39170.1"; exon_number "2"; FPKM "0.0000000000"; frac "0.000000"; conf_lo "0.000000"; conf_hi "0.000000"; cov "0.000000";
Chr5	Cufflinks	transcript	15683464	15684353	1000	-	.	gene_id "AT5G39180"; transcript_id "AT5G39180.1"; FPKM "0.5333787791"; frac "1.000000"; conf_lo "0.097877"; conf_hi "0.968881"; cov "3.117507"; full_read_support "no";
Chr5	Cufflinks	exon	15683464	15684116	1000	-	.	gene_id "AT5G39180"; transcript_id "AT5G39180.1"; exon_number "1"; FPKM "0.5333787791"; frac "1.000000"; conf_lo "0.097877"; conf_hi "0.968881"; cov "3.117507";
Chr5	Cufflinks	exon	15684233	15684353	1000	-	.	gene_id "AT5G39180"; transcript_id "AT5G39180.1"; exon_number "2"; FPKM "0.5333787791"; frac "1.000000"; conf_lo "0.097877"; conf_hi "0.968881"; cov "3.117507";
Chr5	Cufflinks	transcript	15685228	15689705	1	-	.	gene_id "AT5G39185"; transcript_id "AT5G39185.1"; FPKM "0.0000000000"; frac "0.000000"; conf_lo "0.000000"; conf_hi "0.000000"; cov "0.000000"; full_read_support "no";
Chr5	Cufflinks	exon	15685228	15689705	1	-	.	gene_id "AT5G39185"; transcript_id "AT5G39185.1"; exon_number "1"; FPKM "0.0000000000"; frac "0.000000"; conf_lo "0.000000"; conf_hi "0.000000"; cov "0.000000";
Chr5	Cufflinks	transcript	15692591	15693581	1	-	.	gene_id "CUFF.6149"; transcript_id "AT5G39190.2"; FPKM "0.0000000000"; frac "0.000000"; conf_lo "0.000000"; conf_hi "0.165203"; cov "0.000000"; full_read_support "no";
Chr5	Cufflinks	exon	15692591	15693252	1	-	.	gene_id "CUFF.6149"; transcript_id "AT5G39190.2"; exon_number "1"; FPKM "0.0000000000"; frac "0.000000"; conf_lo "0.000000"; conf_hi "0.165203"; cov "0.000000";
Chr5	Cufflinks	exon	15693426	15693581	1	-	.	gene_id "CUFF.6149"; transcript_id "AT5G39190.2"; exon_number "2"; FPKM "0.0000000000"; frac "0.000000"; conf_lo "0.000000"; conf_hi "0.165203"; cov "0.000000";
Chr5	Cufflinks	transcript	15692591	15693581	1000	-	.	gene_id "CUFF.6149"; transcript_id "AT5G39190.1"; FPKM "1.4187421462"; frac "1.000000"; conf_lo "0.750868"; conf_hi "2.086617"; cov "8.292302"; full_read_support "yes";
Chr5	Cufflinks	exon	15692591	15693318	1000	-	.	gene_id "CUFF.6149"; transcript_id "AT5G39190.1"; exon_number "1"; FPKM "1.4187421462"; frac "1.000000"; conf_lo "0.750868"; conf_hi "2.086617"; cov "8.292302";
Chr5	Cufflinks	exon	15693426	15693581	1000	-	.	gene_id "CUFF.6149"; transcript_id "AT5G39190.1"; exon_number "2"; FPKM "1.4187421462"; frac "1.000000"; conf_lo "0.750868"; conf_hi "2.086617"; cov "8.292302";
Chr5	Cufflinks	transcript	15694307	15695042	1	-	.	gene_id "AT5G39200"; transcript_id "AT5G39200.1"; FPKM "0.0000000000"; frac "0.000000"; conf_lo "0.000000"; conf_hi "0.000000"; cov "0.000000"; full_read_support "no";
Chr5	Cufflinks	exon	15694307	15694490	1	-	.	gene_id "AT5G39200"; transcript_id "AT5G39200.1"; exon_number "1"; FPKM "0.0000000000"; frac "0.000000"; conf_lo "0.000000"; conf_hi "0.000000"; cov "0.000000";
Chr5	Cufflinks	exon	15694621	15695042	1	-	.	gene_id "AT5G39200"; transcript_id "AT5G39200.1"; exon_number "2"; FPKM "0.0000000000"; frac "0.000000"; conf_lo "0.000000"; conf_hi "0.000000"; cov "0.000000";
Chr5	Cufflinks	transcript	15700770	15700976	1	+	.	gene_id "AT5G39205"; transcript_id "AT5G39205.1"; FPKM "0.0000000000"; frac "0.000000"; conf_lo "0.000000"; conf_hi "0.000000"; cov "0.000000"; full_read_support "no";
Chr5	Cufflinks	exon	15700770	15700976	1	+	.	gene_id "AT5G39205"; transcript_id "AT5G39205.1"; exon_number "1"; FPKM "0.0000000000"; frac "0.000000"; conf_lo "0.000000"; conf_hi "0.000000"; cov "0.000000";
Chr5	Cufflinks	transcript	15703121	15704104	1000	+	.	gene_id "CUFF.6150"; transcript_id "AT5G39210.1"; FPKM "22.0123634398"; frac "0.842884"; conf_lo "18.636544"; conf_hi "25.388183"; cov "128.567168"; full_read_support "yes";
Chr5	Cufflinks	exon	15703121	15703285	1000	+	.	gene_id "CUFF.6150"; transcript_id "AT5G39210.1"; exon_number "1"; FPKM "22.0123634398"; frac "0.842884"; conf_lo "18.636544"; conf_hi "25.388183"; cov "128.567168";
Chr5	Cufflinks	exon	15703387	15703529	1000	+	.	gene_id "CUFF.6150"; transcript_id "AT5G39210.1"; exon_number "2"; FPKM "22.0123634398"; frac "0.842884"; conf_lo "18.636544"; conf_hi "25.388183"; cov "128.567168";
Chr5	Cufflinks	exon	15703727	15704104	1000	+	.	gene_id "CUFF.6150"; transcript_id "AT5G39210.1"; exon_number "3"; FPKM "22.0123634398"; frac "0.842884"; conf_lo "18.636544"; conf_hi "25.388183"; cov "128.567168";
Chr5	Cufflinks	transcript	15703291	15704037	258	+	.	gene_id "CUFF.6150"; transcript_id "CUFF.6150.2"; FPKM "5.6818205341"; frac "0.157116"; conf_lo "3.300711"; conf_hi "8.062930"; cov "33.185695"; full_read_support "yes";
Chr5	Cufflinks	exon	15703291	15703529	258	+	.	gene_id "CUFF.6150"; transcript_id "CUFF.6150.2"; exon_number "1"; FPKM "5.6818205341"; frac "0.157116"; conf_lo "3.300711"; conf_hi "8.062930"; cov "33.185695";
Chr5	Cufflinks	exon	15703727	15704037	258	+	.	gene_id "CUFF.6150"; transcript_id "CUFF.6150.2"; exon_number "2"; FPKM "5.6818205341"; frac "0.157116"; conf_lo "3.300711"; conf_hi "8.062930"; cov "33.185695";
Chr5	Cufflinks	transcript	15705816	15708228	1000	+	.	gene_id "CUFF.6151"; transcript_id "AT5G39220.1"; FPKM "0.1896828353"; frac "1.000000"; conf_lo "0.000000"; conf_hi "0.410599"; cov "1.108663"; full_read_support "no";
Chr5	Cufflinks	exon	15705816	15706089	1000	+	.	gene_id "CUFF.6151"; transcript_id "AT5G39220.1"; exon_number "1"; FPKM "0.1896828353"; frac "1.000000"; conf_lo "0.000000"; conf_hi "0.410599"; cov "1.108663";
Chr5	Cufflinks	exon	15706193	15706290	1000	+	.	gene_id "CUFF.6151"; transcript_id "AT5G39220.1"; exon_number "2"; FPKM "0.1896828353"; frac "1.000000"; conf_lo "0.000000"; conf_hi "0.410599"; cov "1.108663";
Chr5	Cufflinks	exon	15706382	15706479	1000	+	.	gene_id "CUFF.6151"; transcript_id "AT5G39220.1"; exon_number "3"; FPKM "0.1896828353"; frac "1.000000"; conf_lo "0.000000"; conf_hi "0.410599"; cov "1.108663";
Chr5	Cufflinks	exon	15706584	15706633	1000	+	.	gene_id "CUFF.6151"; transcript_id "AT5G39220.1"; exon_number "4"; FPKM "0.1896828353"; frac "1.000000"; conf_lo "0.000000"; conf_hi "0.410599"; cov "1.108663";
Chr5	Cufflinks	exon	15707047	15707142	1000	+	.	gene_id "CUFF.6151"; transcript_id "AT5G39220.1"; exon_number "5"; FPKM "0.1896828353"; frac "1.000000"; conf_lo "0.000000"; conf_hi "0.410599"; cov "1.108663";
Chr5	Cufflinks	exon	15707239	15707328	1000	+	.	gene_id "CUFF.6151"; transcript_id "AT5G39220.1"; exon_number "6"; FPKM "0.1896828353"; frac "1.000000"; conf_lo "0.000000"; conf_hi "0.410599"; cov "1.108663";
Chr5	Cufflinks	exon	15707400	15707492	1000	+	.	gene_id "CUFF.6151"; transcript_id "AT5G39220.1"; exon_number "7"; FPKM "0.1896828353"; frac "1.000000"; conf_lo "0.000000"; conf_hi "0.410599"; cov "1.108663";
Chr5	Cufflinks	exon	15707575	15707670	1000	+	.	gene_id "CUFF.6151"; transcript_id "AT5G39220.1"; exon_number "8"; FPKM "0.1896828353"; frac "1.000000"; conf_lo "0.000000"; conf_hi "0.410599"; cov "1.108663";
Chr5	Cufflinks	exon	15707774	15707839	1000	+	.	gene_id "CUFF.6151"; transcript_id "AT5G39220.1"; exon_number "9"; FPKM "0.1896828353"; frac "1.000000"; conf_lo "0.000000"; conf_hi "0.410599"; cov "1.108663";
Chr5	Cufflinks	exon	15707911	15708228	1000	+	.	gene_id "CUFF.6151"; transcript_id "AT5G39220.1"; exon_number "10"; FPKM "0.1896828353"; frac "1.000000"; conf_lo "0.000000"; conf_hi "0.410599"; cov "1.108663";
Chr5	Cufflinks	transcript	15709474	15709925	1	+	.	gene_id "AT5G39230"; transcript_id "AT5G39230.1"; FPKM "0.0000000000"; frac "0.000000"; conf_lo "0.000000"; conf_hi "0.000000"; cov "0.000000"; full_read_support "no";
Chr5	Cufflinks	exon	15709474	15709792	1	+	.	gene_id "AT5G39230"; transcript_id "AT5G39230.1"; exon_number "1"; FPKM "0.0000000000"; frac "0.000000"; conf_lo "0.000000"; conf_hi "0.000000"; cov "0.000000";
Chr5	Cufflinks	exon	15709885	15709925	1	+	.	gene_id "AT5G39230"; transcript_id "AT5G39230.1"; exon_number "2"; FPKM "0.0000000000"; frac "0.000000"; conf_lo "0.000000"; conf_hi "0.000000"; cov "0.000000";
Chr5	Cufflinks	transcript	15712683	15713003	1000	-	.	gene_id "AT5G39240"; transcript_id "AT5G39240.1"; FPKM "4.1099035119"; frac "1.000000"; conf_lo "1.456191"; conf_hi "6.763616"; cov "24.021674"; full_read_support "yes";
Chr5	Cufflinks	exon	15712683	15713003	1000	-	.	gene_id "AT5G39240"; transcript_id "AT5G39240.1"; exon_number "1"; FPKM "4.1099035119"; frac "1.000000"; conf_lo "1.456191"; conf_hi "6.763616"; cov "24.021674";
Chr5	Cufflinks	transcript	15718364	15722158	1	-	.	gene_id "AT5G39245"; transcript_id "AT5G39245.1"; FPKM "0.0000000000"; frac "0.000000"; conf_lo "0.000000"; conf_hi "0.000000"; cov "0.000000"; full_read_support "no";
Chr5	Cufflinks	exon	15718364	15722158	1	-	.	gene_id "AT5G39245"; transcript_id "AT5G39245.1"; exon_number "1"; FPKM "0.0000000000"; frac "0.000000"; conf_lo "0.000000"; conf_hi "0.000000"; cov "0.000000";
Chr5	Cufflinks	transcript	15724487	15726127	207	+	.	gene_id "CUFF.6152"; transcript_id "CUFF.6152.1"; FPKM "1.0725037478"; frac "0.230497"; conf_lo "0.539330"; conf_hi "1.605677"; cov "6.260547"; full_read_support "yes";
Chr5	Cufflinks	exon	15724487	15724607	207	+	.	gene_id "CUFF.6152"; transcript_id "CUFF.6152.1"; exon_number "1"; FPKM "1.0725037478"; frac "0.230497"; conf_lo "0.539330"; conf_hi "1.605677"; cov "6.260547";
Chr5	Cufflinks	exon	15724850	15726127	207	+	.	gene_id "CUFF.6152"; transcript_id "CUFF.6152.1"; exon_number "2"; FPKM "1.0725037478"; frac "0.230497"; conf_lo "0.539330"; conf_hi "1.605677"; cov "6.260547";
Chr5	Cufflinks	transcript	15724487	15725756	1000	+	.	gene_id "CUFF.6152"; transcript_id "AT5G39250.1"; FPKM "5.1596465353"; frac "0.769503"; conf_lo "3.915722"; conf_hi "6.403571"; cov "30.118506"; full_read_support "yes";
Chr5	Cufflinks	exon	15724487	15724607	1000	+	.	gene_id "CUFF.6152"; transcript_id "AT5G39250.1"; exon_number "1"; FPKM "5.1596465353"; frac "0.769503"; conf_lo "3.915722"; conf_hi "6.403571"; cov "30.118506";
Chr5	Cufflinks	exon	15724847	15725756	1000	+	.	gene_id "CUFF.6152"; transcript_id "AT5G39250.1"; exon_number "2"; FPKM "5.1596465353"; frac "0.769503"; conf_lo "3.915722"; conf_hi "6.403571"; cov "30.118506";
Chr5	Cufflinks	transcript	15726378	15727458	1	-	.	gene_id "AT5G39260"; transcript_id "AT5G39260.1"; FPKM "0.0000000000"; frac "0.000000"; conf_lo "0.000000"; conf_hi "0.000000"; cov "0.000000"; full_read_support "no";
Chr5	Cufflinks	exon	15726378	15727080	1	-	.	gene_id "AT5G39260"; transcript_id "AT5G39260.1"; exon_number "1"; FPKM "0.0000000000"; frac "0.000000"; conf_lo "0.000000"; conf_hi "0.000000"; cov "0.000000";
Chr5	Cufflinks	exon	15727230	15727458	1	-	.	gene_id "AT5G39260"; transcript_id "AT5G39260.1"; exon_number "2"; FPKM "0.0000000000"; frac "0.000000"; conf_lo "0.000000"; conf_hi "0.000000"; cov "0.000000";
Chr5	Cufflinks	transcript	15729118	15730150	1	-	.	gene_id "AT5G39270"; transcript_id "AT5G39270.1"; FPKM "0.0000000000"; frac "0.000000"; conf_lo "0.000000"; conf_hi "0.000000"; cov "0.000000"; full_read_support "no";
Chr5	Cufflinks	exon	15729118	15729731	1	-	.	gene_id "AT5G39270"; transcript_id "AT5G39270.1"; exon_number "1"; FPKM "0.0000000000"; frac "0.000000"; conf_lo "0.000000"; conf_hi "0.000000"; cov "0.000000";
Chr5	Cufflinks	exon	15729973	15730150	1	-	.	gene_id "AT5G39270"; transcript_id "AT5G39270.1"; exon_number "2"; FPKM "0.0000000000"; frac "0.000000"; conf_lo "0.000000"; conf_hi "0.000000"; cov "0.000000";
Chr5	Cufflinks	transcript	15730713	15731706	1	-	.	gene_id "AT5G39280"; transcript_id "AT5G39280.1"; FPKM "0.0000000000"; frac "0.000000"; conf_lo "0.000000"; conf_hi "0.000000"; cov "0.000000"; full_read_support "no";
Chr5	Cufflinks	exon	15730713	15731326	1	-	.	gene_id "AT5G39280"; transcript_id "AT5G39280.1"; exon_number "1"; FPKM "0.0000000000"; frac "0.000000"; conf_lo "0.000000"; conf_hi "0.000000"; cov "0.000000";
Chr5	Cufflinks	exon	15731541	15731706	1	-	.	gene_id "AT5G39280"; transcript_id "AT5G39280.1"; exon_number "2"; FPKM "0.0000000000"; frac "0.000000"; conf_lo "0.000000"; conf_hi "0.000000"; cov "0.000000";
Chr5	Cufflinks	transcript	15735871	15736908	1	-	.	gene_id "AT5G39290"; transcript_id "AT5G39290.1"; FPKM "0.0000000000"; frac "0.000000"; conf_lo "0.000000"; conf_hi "0.000000"; cov "0.000000"; full_read_support "no";
Chr5	Cufflinks	exon	15735871	15736484	1	-	.	gene_id "AT5G39290"; transcript_id "AT5G39290.1"; exon_number "1"; FPKM "0.0000000000"; frac "0.000000"; conf_lo "0.000000"; conf_hi "0.000000"; cov "0.000000";
Chr5	Cufflinks	exon	15736731	15736908	1	-	.	gene_id "AT5G39290"; transcript_id "AT5G39290.1"; exon_number "2"; FPKM "0.0000000000"; frac "0.000000"; conf_lo "0.000000"; conf_hi "0.000000"; cov "0.000000";
Chr5	Cufflinks	transcript	15737427	15738387	1	-	.	gene_id "AT5G39300"; transcript_id "AT5G39300.1"; FPKM "0.0000000000"; frac "0.000000"; conf_lo "0.000000"; conf_hi "0.000000"; cov "0.000000"; full_read_support "no";
Chr5	Cufflinks	exon	15737427	15738040	1	-	.	gene_id "AT5G39300"; transcript_id "AT5G39300.1"; exon_number "1"; FPKM "0.0000000000"; frac "0.000000"; conf_lo "0.000000"; conf_hi "0.000000"; cov "0.000000";
Chr5	Cufflinks	exon	15738219	15738387	1	-	.	gene_id "AT5G39300"; transcript_id "AT5G39300.1"; exon_number "2"; FPKM "0.0000000000"; frac "0.000000"; conf_lo "0.000000"; conf_hi "0.000000"; cov "0.000000";
Chr5	Cufflinks	transcript	15739280	15740514	1	-	.	gene_id "AT5G39310"; transcript_id "AT5G39310.1"; FPKM "0.0000000000"; frac "0.000000"; conf_lo "0.000000"; conf_hi "0.000000"; cov "0.000000"; full_read_support "no";
Chr5	Cufflinks	exon	15739280	15739896	1	-	.	gene_id "AT5G39310"; transcript_id "AT5G39310.1"; exon_number "1"; FPKM "0.0000000000"; frac "0.000000"; conf_lo "0.000000"; conf_hi "0.000000"; cov "0.000000";
Chr5	Cufflinks	exon	15740241	15740514	1	-	.	gene_id "AT5G39310"; transcript_id "AT5G39310.1"; exon_number "2"; FPKM "0.0000000000"; frac "0.000000"; conf_lo "0.000000"; conf_hi "0.000000"; cov "0.000000";
Chr5	Cufflinks	transcript	15742762	15744943	1000	+	.	gene_id "AT5G39320"; transcript_id "AT5G39320.1"; FPKM "29.2447640375"; frac "1.000000"; conf_lo "26.943590"; conf_hi "31.545938"; cov "170.694274"; full_read_support "yes";
Chr5	Cufflinks	exon	15742762	15742844	1000	+	.	gene_id "AT5G39320"; transcript_id "AT5G39320.1"; exon_number "1"; FPKM "29.2447640375"; frac "1.000000"; conf_lo "26.943590"; conf_hi "31.545938"; cov "170.694274";
Chr5	Cufflinks	exon	15743235	15744943	1000	+	.	gene_id "AT5G39320"; transcript_id "AT5G39320.1"; exon_number "2"; FPKM "29.2447640375"; frac "1.000000"; conf_lo "26.943590"; conf_hi "31.545938"; cov "170.694274";
Chr5	Cufflinks	transcript	15746234	15747119	1	+	.	gene_id "AT5G39330"; transcript_id "AT5G39330.2"; FPKM "0.0000000000"; frac "0.000000"; conf_lo "0.000000"; conf_hi "0.177793"; cov "0.000000"; full_read_support "no";
Chr5	Cufflinks	exon	15746234	15746624	1	+	.	gene_id "AT5G39330"; transcript_id "AT5G39330.2"; exon_number "1"; FPKM "0.0000000000"; frac "0.000000"; conf_lo "0.000000"; conf_hi "0.177793"; cov "0.000000";
Chr5	Cufflinks	exon	15746737	15747119	1	+	.	gene_id "AT5G39330"; transcript_id "AT5G39330.2"; exon_number "2"; FPKM "0.0000000000"; frac "0.000000"; conf_lo "0.000000"; conf_hi "0.177793"; cov "0.000000";
Chr5	Cufflinks	transcript	15746234	15747119	1000	+	.	gene_id "AT5G39330"; transcript_id "AT5G39330.1"; FPKM "0.3519287191"; frac "1.000000"; conf_lo "0.000000"; conf_hi "0.760138"; cov "2.056962"; full_read_support "yes";
Chr5	Cufflinks	exon	15746234	15746624	1000	+	.	gene_id "AT5G39330"; transcript_id "AT5G39330.1"; exon_number "1"; FPKM "0.3519287191"; frac "1.000000"; conf_lo "0.000000"; conf_hi "0.760138"; cov "2.056962";
Chr5	Cufflinks	exon	15746731	15747119	1000	+	.	gene_id "AT5G39330"; transcript_id "AT5G39330.1"; exon_number "2"; FPKM "0.3519287191"; frac "1.000000"; conf_lo "0.000000"; conf_hi "0.760138"; cov "2.056962";
Chr5	Cufflinks	transcript	15748851	15750507	1000	+	.	gene_id "CUFF.6153"; transcript_id "AT5G39340.1"; FPKM "14.6440745664"; frac "1.000000"; conf_lo "12.339347"; conf_hi "16.948802"; cov "85.546946"; full_read_support "yes";
Chr5	Cufflinks	exon	15748851	15749006	1000	+	.	gene_id "CUFF.6153"; transcript_id "AT5G39340.1"; exon_number "1"; FPKM "14.6440745664"; frac "1.000000"; conf_lo "12.339347"; conf_hi "16.948802"; cov "85.546946";
Chr5	Cufflinks	exon	15749496	15749626	1000	+	.	gene_id "CUFF.6153"; transcript_id "AT5G39340.1"; exon_number "2"; FPKM "14.6440745664"; frac "1.000000"; conf_lo "12.339347"; conf_hi "16.948802"; cov "85.546946";
Chr5	Cufflinks	exon	15749708	15749779	1000	+	.	gene_id "CUFF.6153"; transcript_id "AT5G39340.1"; exon_number "3"; FPKM "14.6440745664"; frac "1.000000"; conf_lo "12.339347"; conf_hi "16.948802"; cov "85.546946";
Chr5	Cufflinks	exon	15749872	15749943	1000	+	.	gene_id "CUFF.6153"; transcript_id "AT5G39340.1"; exon_number "4"; FPKM "14.6440745664"; frac "1.000000"; conf_lo "12.339347"; conf_hi "16.948802"; cov "85.546946";
Chr5	Cufflinks	exon	15750043	15750115	1000	+	.	gene_id "CUFF.6153"; transcript_id "AT5G39340.1"; exon_number "5"; FPKM "14.6440745664"; frac "1.000000"; conf_lo "12.339347"; conf_hi "16.948802"; cov "85.546946";
Chr5	Cufflinks	exon	15750195	15750507	1000	+	.	gene_id "CUFF.6153"; transcript_id "AT5G39340.1"; exon_number "6"; FPKM "14.6440745664"; frac "1.000000"; conf_lo "12.339347"; conf_hi "16.948802"; cov "85.546946";
Chr5	Cufflinks	transcript	15750929	15752962	1000	+	.	gene_id "AT5G39350"; transcript_id "AT5G39350.1"; FPKM "0.8380517036"; frac "1.000000"; conf_lo "0.532038"; conf_hi "1.144065"; cov "4.895002"; full_read_support "yes";
Chr5	Cufflinks	exon	15750929	15752962	1000	+	.	gene_id "AT5G39350"; transcript_id "AT5G39350.1"; exon_number "1"; FPKM "0.8380517036"; frac "1.000000"; conf_lo "0.532038"; conf_hi "1.144065"; cov "4.895002";
Chr5	Cufflinks	transcript	15752992	15754677	1000	-	.	gene_id "AT5G39360"; transcript_id "AT5G39360.1"; FPKM "6.2940148474"; frac "1.000000"; conf_lo "5.222451"; conf_hi "7.365579"; cov "36.719006"; full_read_support "yes";
Chr5	Cufflinks	exon	15752992	15754071	1000	-	.	gene_id "AT5G39360"; transcript_id "AT5G39360.1"; exon_number "1"; FPKM "6.2940148474"; frac "1.000000"; conf_lo "5.222451"; conf_hi "7.365579"; cov "36.719006";
Chr5	Cufflinks	exon	15754436	15754677	1000	-	.	gene_id "AT5G39360"; transcript_id "AT5G39360.1"; exon_number "2"; FPKM "6.2940148474"; frac "1.000000"; conf_lo "5.222451"; conf_hi "7.365579"; cov "36.719006";
Chr5	Cufflinks	transcript	15756299	15756884	1	-	.	gene_id "AT5G39365"; transcript_id "AT5G39365.1"; FPKM "0.0000000000"; frac "0.000000"; conf_lo "0.000000"; conf_hi "0.000000"; cov "0.000000"; full_read_support "no";
Chr5	Cufflinks	exon	15756299	15756510	1	-	.	gene_id "AT5G39365"; transcript_id "AT5G39365.1"; exon_number "1"; FPKM "0.0000000000"; frac "0.000000"; conf_lo "0.000000"; conf_hi "0.000000"; cov "0.000000";
Chr5	Cufflinks	exon	15756827	15756884	1	-	.	gene_id "AT5G39365"; transcript_id "AT5G39365.1"; exon_number "2"; FPKM "0.0000000000"; frac "0.000000"; conf_lo "0.000000"; conf_hi "0.000000"; cov "0.000000";
Chr5	Cufflinks	transcript	15757717	15758109	1	+	.	gene_id "AT5G39370"; transcript_id "AT5G39370.1"; FPKM "0.0000000000"; frac "0.000000"; conf_lo "0.000000"; conf_hi "0.000000"; cov "0.000000"; full_read_support "no";
Chr5	Cufflinks	exon	15757717	15758109	1	+	.	gene_id "AT5G39370"; transcript_id "AT5G39370.1"; exon_number "1"; FPKM "0.0000000000"; frac "0.000000"; conf_lo "0.000000"; conf_hi "0.000000"; cov "0.000000";
Chr5	Cufflinks	transcript	15758717	15760686	1	-	.	gene_id "CUFF.6154"; transcript_id "AT5G39380.1"; FPKM "0.0000000000"; frac "0.000000"; conf_lo "0.000000"; conf_hi "0.057886"; cov "0.000000"; full_read_support "yes";
Chr5	Cufflinks	exon	15758717	15760686	1	-	.	gene_id "CUFF.6154"; transcript_id "AT5G39380.1"; exon_number "1"; FPKM "0.0000000000"; frac "0.000000"; conf_lo "0.000000"; conf_hi "0.057886"; cov "0.000000";
Chr5	Cufflinks	transcript	15758717	15761666	1000	-	.	gene_id "CUFF.6154"; transcript_id "CUFF.6154.2"; FPKM "1.2945533479"; frac "1.000000"; conf_lo "0.927191"; conf_hi "1.661916"; cov "7.558350"; full_read_support "yes";
Chr5	Cufflinks	exon	15758717	15760714	1000	-	.	gene_id "CUFF.6154"; transcript_id "CUFF.6154.2"; exon_number "1"; FPKM "1.2945533479"; frac "1.000000"; conf_lo "0.927191"; conf_hi "1.661916"; cov "7.558350";
Chr5	Cufflinks	exon	15761367	15761666	1000	-	.	gene_id "CUFF.6154"; transcript_id "CUFF.6154.2"; exon_number "2"; FPKM "1.2945533479"; frac "1.000000"; conf_lo "0.927191"; conf_hi "1.661916"; cov "7.558350";
Chr5	Cufflinks	transcript	15763715	15765469	1	-	.	gene_id "AT5G39390"; transcript_id "AT5G39390.1"; FPKM "0.0000000000"; frac "0.000000"; conf_lo "0.000000"; conf_hi "0.000000"; cov "0.000000"; full_read_support "no";
Chr5	Cufflinks	exon	15763715	15764031	1	-	.	gene_id "AT5G39390"; transcript_id "AT5G39390.1"; exon_number "1"; FPKM "0.0000000000"; frac "0.000000"; conf_lo "0.000000"; conf_hi "0.000000"; cov "0.000000";
Chr5	Cufflinks	exon	15764128	15764734	1	-	.	gene_id "AT5G39390"; transcript_id "AT5G39390.1"; exon_number "2"; FPKM "0.0000000000"; frac "0.000000"; conf_lo "0.000000"; conf_hi "0.000000"; cov "0.000000";
Chr5	Cufflinks	exon	15764791	15765027	1	-	.	gene_id "AT5G39390"; transcript_id "AT5G39390.1"; exon_number "3"; FPKM "0.0000000000"; frac "0.000000"; conf_lo "0.000000"; conf_hi "0.000000"; cov "0.000000";
Chr5	Cufflinks	exon	15765122	15765469	1	-	.	gene_id "AT5G39390"; transcript_id "AT5G39390.1"; exon_number "4"; FPKM "0.0000000000"; frac "0.000000"; conf_lo "0.000000"; conf_hi "0.000000"; cov "0.000000";
Chr5	Cufflinks	transcript	15766037	15768244	1	+	.	gene_id "AT5G39400"; transcript_id "AT5G39400.1"; FPKM "0.0000000000"; frac "0.000000"; conf_lo "0.000000"; conf_hi "0.060492"; cov "0.000000"; full_read_support "no";
Chr5	Cufflinks	exon	15766037	15766171	1	+	.	gene_id "AT5G39400"; transcript_id "AT5G39400.1"; exon_number "1"; FPKM "0.0000000000"; frac "0.000000"; conf_lo "0.000000"; conf_hi "0.060492"; cov "0.000000";
Chr5	Cufflinks	exon	15766250	15766532	1	+	.	gene_id "AT5G39400"; transcript_id "AT5G39400.1"; exon_number "2"; FPKM "0.0000000000"; frac "0.000000"; conf_lo "0.000000"; conf_hi "0.060492"; cov "0.000000";
Chr5	Cufflinks	exon	15766606	15766782	1	+	.	gene_id "AT5G39400"; transcript_id "AT5G39400.1"; exon_number "3"; FPKM "0.0000000000"; frac "0.000000"; conf_lo "0.000000"; conf_hi "0.060492"; cov "0.000000";
Chr5	Cufflinks	exon	15766844	15766957	1	+	.	gene_id "AT5G39400"; transcript_id "AT5G39400.1"; exon_number "4"; FPKM "0.0000000000"; frac "0.000000"; conf_lo "0.000000"; conf_hi "0.060492"; cov "0.000000";
Chr5	Cufflinks	exon	15767021	15767200	1	+	.	gene_id "AT5G39400"; transcript_id "AT5G39400.1"; exon_number "5"; FPKM "0.0000000000"; frac "0.000000"; conf_lo "0.000000"; conf_hi "0.060492"; cov "0.000000";
Chr5	Cufflinks	exon	15767286	15767528	1	+	.	gene_id "AT5G39400"; transcript_id "AT5G39400.1"; exon_number "6"; FPKM "0.0000000000"; frac "0.000000"; conf_lo "0.000000"; conf_hi "0.060492"; cov "0.000000";
Chr5	Cufflinks	exon	15767602	15767703	1	+	.	gene_id "AT5G39400"; transcript_id "AT5G39400.1"; exon_number "7"; FPKM "0.0000000000"; frac "0.000000"; conf_lo "0.000000"; conf_hi "0.060492"; cov "0.000000";
Chr5	Cufflinks	exon	15767782	15768244	1	+	.	gene_id "AT5G39400"; transcript_id "AT5G39400.1"; exon_number "8"; FPKM "0.0000000000"; frac "0.000000"; conf_lo "0.000000"; conf_hi "0.060492"; cov "0.000000";
Chr5	Cufflinks	transcript	15768193	15770410	1000	-	.	gene_id "AT5G39410"; transcript_id "AT5G39410.1"; FPKM "18.4947450470"; frac "1.000000"; conf_lo "16.728137"; conf_hi "20.261353"; cov "107.963622"; full_read_support "yes";
Chr5	Cufflinks	exon	15768193	15769104	1000	-	.	gene_id "AT5G39410"; transcript_id "AT5G39410.1"; exon_number "1"; FPKM "18.4947450470"; frac "1.000000"; conf_lo "16.728137"; conf_hi "20.261353"; cov "107.963622";
Chr5	Cufflinks	exon	15769231	15769555	1000	-	.	gene_id "AT5G39410"; transcript_id "AT5G39410.1"; exon_number "2"; FPKM "18.4947450470"; frac "1.000000"; conf_lo "16.728137"; conf_hi "20.261353"; cov "107.963622";
Chr5	Cufflinks	exon	15769925	15770410	1000	-	.	gene_id "AT5G39410"; transcript_id "AT5G39410.1"; exon_number "3"; FPKM "18.4947450470"; frac "1.000000"; conf_lo "16.728137"; conf_hi "20.261353"; cov "107.963622";
Chr5	Cufflinks	transcript	15772080	15775171	1000	+	.	gene_id "CUFF.6155"; transcript_id "AT5G39420.1"; FPKM "0.1925635470"; frac "1.000000"; conf_lo "0.039874"; conf_hi "0.345253"; cov "1.125501"; full_read_support "no";
Chr5	Cufflinks	exon	15772080	15772561	1000	+	.	gene_id "CUFF.6155"; transcript_id "AT5G39420.1"; exon_number "1"; FPKM "0.1925635470"; frac "1.000000"; conf_lo "0.039874"; conf_hi "0.345253"; cov "1.125501";
Chr5	Cufflinks	exon	15772655	15772939	1000	+	.	gene_id "CUFF.6155"; transcript_id "AT5G39420.1"; exon_number "2"; FPKM "0.1925635470"; frac "1.000000"; conf_lo "0.039874"; conf_hi "0.345253"; cov "1.125501";
Chr5	Cufflinks	exon	15773033	15773350	1000	+	.	gene_id "CUFF.6155"; transcript_id "AT5G39420.1"; exon_number "3"; FPKM "0.1925635470"; frac "1.000000"; conf_lo "0.039874"; conf_hi "0.345253"; cov "1.125501";
Chr5	Cufflinks	exon	15773499	15773726	1000	+	.	gene_id "CUFF.6155"; transcript_id "AT5G39420.1"; exon_number "4"; FPKM "0.1925635470"; frac "1.000000"; conf_lo "0.039874"; conf_hi "0.345253"; cov "1.125501";
Chr5	Cufflinks	exon	15773817	15773914	1000	+	.	gene_id "CUFF.6155"; transcript_id "AT5G39420.1"; exon_number "5"; FPKM "0.1925635470"; frac "1.000000"; conf_lo "0.039874"; conf_hi "0.345253"; cov "1.125501";
Chr5	Cufflinks	exon	15773992	15774100	1000	+	.	gene_id "CUFF.6155"; transcript_id "AT5G39420.1"; exon_number "6"; FPKM "0.1925635470"; frac "1.000000"; conf_lo "0.039874"; conf_hi "0.345253"; cov "1.125501";
Chr5	Cufflinks	exon	15774181	15774600	1000	+	.	gene_id "CUFF.6155"; transcript_id "AT5G39420.1"; exon_number "7"; FPKM "0.1925635470"; frac "1.000000"; conf_lo "0.039874"; conf_hi "0.345253"; cov "1.125501";
Chr5	Cufflinks	exon	15774689	15774818	1000	+	.	gene_id "CUFF.6155"; transcript_id "AT5G39420.1"; exon_number "8"; FPKM "0.1925635470"; frac "1.000000"; conf_lo "0.039874"; conf_hi "0.345253"; cov "1.125501";
Chr5	Cufflinks	exon	15774913	15775171	1000	+	.	gene_id "CUFF.6155"; transcript_id "AT5G39420.1"; exon_number "9"; FPKM "0.1925635470"; frac "1.000000"; conf_lo "0.039874"; conf_hi "0.345253"; cov "1.125501";
Chr5	Cufflinks	transcript	15775302	15777599	1	-	.	gene_id "AT5G39430"; transcript_id "AT5G39430.1"; FPKM "0.0000000000"; frac "0.000000"; conf_lo "0.000000"; conf_hi "0.000000"; cov "0.000000"; full_read_support "no";
Chr5	Cufflinks	exon	15775302	15775430	1	-	.	gene_id "AT5G39430"; transcript_id "AT5G39430.1"; exon_number "1"; FPKM "0.0000000000"; frac "0.000000"; conf_lo "0.000000"; conf_hi "0.000000"; cov "0.000000";
Chr5	Cufflinks	exon	15775517	15775639	1	-	.	gene_id "AT5G39430"; transcript_id "AT5G39430.1"; exon_number "2"; FPKM "0.0000000000"; frac "0.000000"; conf_lo "0.000000"; conf_hi "0.000000"; cov "0.000000";
Chr5	Cufflinks	exon	15775736	15775930	1	-	.	gene_id "AT5G39430"; transcript_id "AT5G39430.1"; exon_number "3"; FPKM "0.0000000000"; frac "0.000000"; conf_lo "0.000000"; conf_hi "0.000000"; cov "0.000000";
Chr5	Cufflinks	exon	15776022	15776150	1	-	.	gene_id "AT5G39430"; transcript_id "AT5G39430.1"; exon_number "4"; FPKM "0.0000000000"; frac "0.000000"; conf_lo "0.000000"; conf_hi "0.000000"; cov "0.000000";
Chr5	Cufflinks	exon	15776227	15776389	1	-	.	gene_id "AT5G39430"; transcript_id "AT5G39430.1"; exon_number "5"; FPKM "0.0000000000"; frac "0.000000"; conf_lo "0.000000"; conf_hi "0.000000"; cov "0.000000";
Chr5	Cufflinks	exon	15776487	15776625	1	-	.	gene_id "AT5G39430"; transcript_id "AT5G39430.1"; exon_number "6"; FPKM "0.0000000000"; frac "0.000000"; conf_lo "0.000000"; conf_hi "0.000000"; cov "0.000000";
Chr5	Cufflinks	exon	15776738	15777181	1	-	.	gene_id "AT5G39430"; transcript_id "AT5G39430.1"; exon_number "7"; FPKM "0.0000000000"; frac "0.000000"; conf_lo "0.000000"; conf_hi "0.000000"; cov "0.000000";
Chr5	Cufflinks	exon	15777281	15777361	1	-	.	gene_id "AT5G39430"; transcript_id "AT5G39430.1"; exon_number "8"; FPKM "0.0000000000"; frac "0.000000"; conf_lo "0.000000"; conf_hi "0.000000"; cov "0.000000";
Chr5	Cufflinks	exon	15777467	15777599	1	-	.	gene_id "AT5G39430"; transcript_id "AT5G39430.1"; exon_number "9"; FPKM "0.0000000000"; frac "0.000000"; conf_lo "0.000000"; conf_hi "0.000000"; cov "0.000000";
Chr5	Cufflinks	transcript	15781907	15784699	1	+	.	gene_id "AT5G39440"; transcript_id "AT5G39440.1"; FPKM "0.0000000000"; frac "0.000000"; conf_lo "0.000000"; conf_hi "0.000000"; cov "0.000000"; full_read_support "no";
Chr5	Cufflinks	exon	15781907	15782096	1	+	.	gene_id "AT5G39440"; transcript_id "AT5G39440.1"; exon_number "1"; FPKM "0.0000000000"; frac "0.000000"; conf_lo "0.000000"; conf_hi "0.000000"; cov "0.000000";
Chr5	Cufflinks	exon	15782547	15782731	1	+	.	gene_id "AT5G39440"; transcript_id "AT5G39440.1"; exon_number "2"; FPKM "0.0000000000"; frac "0.000000"; conf_lo "0.000000"; conf_hi "0.000000"; cov "0.000000";
Chr5	Cufflinks	exon	15782832	15783014	1	+	.	gene_id "AT5G39440"; transcript_id "AT5G39440.1"; exon_number "3"; FPKM "0.0000000000"; frac "0.000000"; conf_lo "0.000000"; conf_hi "0.000000"; cov "0.000000";
Chr5	Cufflinks	exon	15783109	15783237	1	+	.	gene_id "AT5G39440"; transcript_id "AT5G39440.1"; exon_number "4"; FPKM "0.0000000000"; frac "0.000000"; conf_lo "0.000000"; conf_hi "0.000000"; cov "0.000000";
Chr5	Cufflinks	exon	15783315	15783500	1	+	.	gene_id "AT5G39440"; transcript_id "AT5G39440.1"; exon_number "5"; FPKM "0.0000000000"; frac "0.000000"; conf_lo "0.000000"; conf_hi "0.000000"; cov "0.000000";
Chr5	Cufflinks	exon	15783587	15783676	1	+	.	gene_id "AT5G39440"; transcript_id "AT5G39440.1"; exon_number "6"; FPKM "0.0000000000"; frac "0.000000"; conf_lo "0.000000"; conf_hi "0.000000"; cov "0.000000";
Chr5	Cufflinks	exon	15783766	15783855	1	+	.	gene_id "AT5G39440"; transcript_id "AT5G39440.1"; exon_number "7"; FPKM "0.0000000000"; frac "0.000000"; conf_lo "0.000000"; conf_hi "0.000000"; cov "0.000000";
Chr5	Cufflinks	exon	15783953	15784078	1	+	.	gene_id "AT5G39440"; transcript_id "AT5G39440.1"; exon_number "8"; FPKM "0.0000000000"; frac "0.000000"; conf_lo "0.000000"; conf_hi "0.000000"; cov "0.000000";
Chr5	Cufflinks	exon	15784224	15784415	1	+	.	gene_id "AT5G39440"; transcript_id "AT5G39440.1"; exon_number "9"; FPKM "0.0000000000"; frac "0.000000"; conf_lo "0.000000"; conf_hi "0.000000"; cov "0.000000";
Chr5	Cufflinks	exon	15784586	15784699	1	+	.	gene_id "AT5G39440"; transcript_id "AT5G39440.1"; exon_number "10"; FPKM "0.0000000000"; frac "0.000000"; conf_lo "0.000000"; conf_hi "0.000000"; cov "0.000000";
Chr5	Cufflinks	transcript	15785717	15787990	791	+	.	gene_id "CUFF.6156"; transcript_id "CUFF.6156.1"; FPKM "1.3711128717"; frac "0.458622"; conf_lo "0.903424"; conf_hi "1.838802"; cov "8.009100"; full_read_support "yes";
Chr5	Cufflinks	exon	15785717	15787990	791	+	.	gene_id "CUFF.6156"; transcript_id "CUFF.6156.1"; exon_number "1"; FPKM "1.3711128717"; frac "0.458622"; conf_lo "0.903424"; conf_hi "1.838802"; cov "8.009100";
Chr5	Cufflinks	transcript	15785717	15787946	1000	+	.	gene_id "CUFF.6156"; transcript_id "AT5G39450.1"; FPKM "1.7327965961"; frac "0.541378"; conf_lo "1.201277"; conf_hi "2.264316"; cov "10.121808"; full_read_support "yes";
Chr5	Cufflinks	exon	15785717	15786053	1000	+	.	gene_id "CUFF.6156"; transcript_id "AT5G39450.1"; exon_number "1"; FPKM "1.7327965961"; frac "0.541378"; conf_lo "1.201277"; conf_hi "2.264316"; cov "10.121808";
Chr5	Cufflinks	exon	15786147	15787946	1000	+	.	gene_id "CUFF.6156"; transcript_id "AT5G39450.1"; exon_number "2"; FPKM "1.7327965961"; frac "0.541378"; conf_lo "1.201277"; conf_hi "2.264316"; cov "10.121808";
Chr5	Cufflinks	transcript	15788289	15790004	1000	-	.	gene_id "AT5G39460"; transcript_id "AT5G39460.1"; FPKM "0.0337817322"; frac "1.000000"; conf_lo "0.000000"; conf_hi "0.101345"; cov "0.197448"; full_read_support "yes";
Chr5	Cufflinks	exon	15788289	15790004	1000	-	.	gene_id "AT5G39460"; transcript_id "AT5G39460.1"; exon_number "1"; FPKM "0.0337817322"; frac "1.000000"; conf_lo "0.000000"; conf_hi "0.101345"; cov "0.197448";
Chr5	Cufflinks	transcript	15791952	15793062	1	-	.	gene_id "AT5G39470"; transcript_id "AT5G39470.1"; FPKM "0.0000000000"; frac "0.000000"; conf_lo "0.000000"; conf_hi "0.000000"; cov "0.000000"; full_read_support "no";
Chr5	Cufflinks	exon	15791952	15792032	1	-	.	gene_id "AT5G39470"; transcript_id "AT5G39470.1"; exon_number "1"; FPKM "0.0000000000"; frac "0.000000"; conf_lo "0.000000"; conf_hi "0.000000"; cov "0.000000";
Chr5	Cufflinks	exon	15792110	15792271	1	-	.	gene_id "AT5G39470"; transcript_id "AT5G39470.1"; exon_number "2"; FPKM "0.0000000000"; frac "0.000000"; conf_lo "0.000000"; conf_hi "0.000000"; cov "0.000000";
Chr5	Cufflinks	exon	15792407	15792465	1	-	.	gene_id "AT5G39470"; transcript_id "AT5G39470.1"; exon_number "3"; FPKM "0.0000000000"; frac "0.000000"; conf_lo "0.000000"; conf_hi "0.000000"; cov "0.000000";
Chr5	Cufflinks	exon	15792852	15793062	1	-	.	gene_id "AT5G39470"; transcript_id "AT5G39470.1"; exon_number "4"; FPKM "0.0000000000"; frac "0.000000"; conf_lo "0.000000"; conf_hi "0.000000"; cov "0.000000";
Chr5	Cufflinks	transcript	15793965	15795596	1000	-	.	gene_id "AT5G39471"; transcript_id "AT5G39471.1"; FPKM "0.3218280277"; frac "1.000000"; conf_lo "0.107276"; conf_hi "0.536380"; cov "1.878939"; full_read_support "yes";
Chr5	Cufflinks	exon	15793965	15795596	1000	-	.	gene_id "AT5G39471"; transcript_id "AT5G39471.1"; exon_number "1"; FPKM "0.3218280277"; frac "1.000000"; conf_lo "0.107276"; conf_hi "0.536380"; cov "1.878939";
Chr5	Cufflinks	transcript	15797758	15799724	1	-	.	gene_id "AT5G39473"; transcript_id "AT5G39473.1"; FPKM "0.0000000000"; frac "0.000000"; conf_lo "0.000000"; conf_hi "0.000000"; cov "0.000000"; full_read_support "no";
Chr5	Cufflinks	exon	15797758	15799007	1	-	.	gene_id "AT5G39473"; transcript_id "AT5G39473.1"; exon_number "1"; FPKM "0.0000000000"; frac "0.000000"; conf_lo "0.000000"; conf_hi "0.000000"; cov "0.000000";
Chr5	Cufflinks	exon	15799362	15799724	1	-	.	gene_id "AT5G39473"; transcript_id "AT5G39473.1"; exon_number "2"; FPKM "0.0000000000"; frac "0.000000"; conf_lo "0.000000"; conf_hi "0.000000"; cov "0.000000";
Chr5	Cufflinks	transcript	15801635	15803341	1	-	.	gene_id "AT5G39480"; transcript_id "AT5G39480.1"; FPKM "0.0000000000"; frac "0.000000"; conf_lo "0.000000"; conf_hi "0.000000"; cov "0.000000"; full_read_support "no";
Chr5	Cufflinks	exon	15801635	15803341	1	-	.	gene_id "AT5G39480"; transcript_id "AT5G39480.1"; exon_number "1"; FPKM "0.0000000000"; frac "0.000000"; conf_lo "0.000000"; conf_hi "0.000000"; cov "0.000000";
Chr5	Cufflinks	transcript	15805808	15807508	1000	-	.	gene_id "AT5G39490"; transcript_id "AT5G39490.1"; FPKM "0.0341185650"; frac "1.000000"; conf_lo "0.000000"; conf_hi "0.102356"; cov "0.199417"; full_read_support "yes";
Chr5	Cufflinks	exon	15805808	15807508	1000	-	.	gene_id "AT5G39490"; transcript_id "AT5G39490.1"; exon_number "1"; FPKM "0.0341185650"; frac "1.000000"; conf_lo "0.000000"; conf_hi "0.102356"; cov "0.199417";
Chr5	Cufflinks	transcript	15810269	15810667	1	-	.	gene_id "AT5G39493"; transcript_id "AT5G39493.1"; FPKM "0.0000000000"; frac "0.000000"; conf_lo "0.000000"; conf_hi "0.000000"; cov "0.000000"; full_read_support "no";
Chr5	Cufflinks	exon	15810269	15810667	1	-	.	gene_id "AT5G39493"; transcript_id "AT5G39493.1"; exon_number "1"; FPKM "0.0000000000"; frac "0.000000"; conf_lo "0.000000"; conf_hi "0.000000"; cov "0.000000";
Chr5	Cufflinks	transcript	15821442	15823840	1000	+	.	gene_id "CUFF.6157"; transcript_id "AT5G39510.1"; FPKM "34.9180649550"; frac "1.000000"; conf_lo "31.667424"; conf_hi "38.168706"; cov "203.892685"; full_read_support "yes";
Chr5	Cufflinks	exon	15821442	15821557	1000	+	.	gene_id "CUFF.6157"; transcript_id "AT5G39510.1"; exon_number "1"; FPKM "34.9180649550"; frac "1.000000"; conf_lo "31.667424"; conf_hi "38.168706"; cov "203.892685";
Chr5	Cufflinks	exon	15822008	15822128	1000	+	.	gene_id "CUFF.6157"; transcript_id "AT5G39510.1"; exon_number "2"; FPKM "34.9180649550"; frac "1.000000"; conf_lo "31.667424"; conf_hi "38.168706"; cov "203.892685";
Chr5	Cufflinks	exon	15822657	15822715	1000	+	.	gene_id "CUFF.6157"; transcript_id "AT5G39510.1"; exon_number "3"; FPKM "34.9180649550"; frac "1.000000"; conf_lo "31.667424"; conf_hi "38.168706"; cov "203.892685";
Chr5	Cufflinks	exon	15822803	15822991	1000	+	.	gene_id "CUFF.6157"; transcript_id "AT5G39510.1"; exon_number "4"; FPKM "34.9180649550"; frac "1.000000"; conf_lo "31.667424"; conf_hi "38.168706"; cov "203.892685";
Chr5	Cufflinks	exon	15823096	15823266	1000	+	.	gene_id "CUFF.6157"; transcript_id "AT5G39510.1"; exon_number "5"; FPKM "34.9180649550"; frac "1.000000"; conf_lo "31.667424"; conf_hi "38.168706"; cov "203.892685";
Chr5	Cufflinks	exon	15823439	15823840	1000	+	.	gene_id "CUFF.6157"; transcript_id "AT5G39510.1"; exon_number "6"; FPKM "34.9180649550"; frac "1.000000"; conf_lo "31.667424"; conf_hi "38.168706"; cov "203.892685";
Chr5	Cufflinks	transcript	15823735	15825492	1	-	.	gene_id "AT5G39520"; transcript_id "AT5G39520.1"; FPKM "0.0000000000"; frac "0.000000"; conf_lo "0.000000"; conf_hi "0.135539"; cov "0.000000"; full_read_support "yes";
Chr5	Cufflinks	exon	15823735	15824015	1	-	.	gene_id "AT5G39520"; transcript_id "AT5G39520.1"; exon_number "1"; FPKM "0.0000000000"; frac "0.000000"; conf_lo "0.000000"; conf_hi "0.135539"; cov "0.000000";
Chr5	Cufflinks	exon	15824112	15824309	1	-	.	gene_id "AT5G39520"; transcript_id "AT5G39520.1"; exon_number "2"; FPKM "0.0000000000"; frac "0.000000"; conf_lo "0.000000"; conf_hi "0.135539"; cov "0.000000";
Chr5	Cufflinks	exon	15824396	15824545	1	-	.	gene_id "AT5G39520"; transcript_id "AT5G39520.1"; exon_number "3"; FPKM "0.0000000000"; frac "0.000000"; conf_lo "0.000000"; conf_hi "0.135539"; cov "0.000000";
Chr5	Cufflinks	exon	15825084	15825170	1	-	.	gene_id "AT5G39520"; transcript_id "AT5G39520.1"; exon_number "4"; FPKM "0.0000000000"; frac "0.000000"; conf_lo "0.000000"; conf_hi "0.135539"; cov "0.000000";
Chr5	Cufflinks	exon	15825255	15825492	1	-	.	gene_id "AT5G39520"; transcript_id "AT5G39520.1"; exon_number "5"; FPKM "0.0000000000"; frac "0.000000"; conf_lo "0.000000"; conf_hi "0.135539"; cov "0.000000";
Chr5	Cufflinks	transcript	15826089	15828035	1000	-	.	gene_id "AT5G39530"; transcript_id "AT5G39530.1"; FPKM "9.1672105941"; frac "1.000000"; conf_lo "7.863373"; conf_hi "10.471048"; cov "53.525804"; full_read_support "yes";
Chr5	Cufflinks	exon	15826089	15826383	1000	-	.	gene_id "AT5G39530"; transcript_id "AT5G39530.1"; exon_number "1"; FPKM "9.1672105941"; frac "1.000000"; conf_lo "7.863373"; conf_hi "10.471048"; cov "53.525804";
Chr5	Cufflinks	exon	15826470	15826667	1000	-	.	gene_id "AT5G39530"; transcript_id "AT5G39530.1"; exon_number "2"; FPKM "9.1672105941"; frac "1.000000"; conf_lo "7.863373"; conf_hi "10.471048"; cov "53.525804";
Chr5	Cufflinks	exon	15826808	15826957	1000	-	.	gene_id "AT5G39530"; transcript_id "AT5G39530.1"; exon_number "3"; FPKM "9.1672105941"; frac "1.000000"; conf_lo "7.863373"; conf_hi "10.471048"; cov "53.525804";
Chr5	Cufflinks	exon	15827152	15827238	1000	-	.	gene_id "AT5G39530"; transcript_id "AT5G39530.1"; exon_number "4"; FPKM "9.1672105941"; frac "1.000000"; conf_lo "7.863373"; conf_hi "10.471048"; cov "53.525804";
Chr5	Cufflinks	exon	15827332	15828035	1000	-	.	gene_id "AT5G39530"; transcript_id "AT5G39530.1"; exon_number "5"; FPKM "9.1672105941"; frac "1.000000"; conf_lo "7.863373"; conf_hi "10.471048"; cov "53.525804";
Chr5	Cufflinks	transcript	15827026	15827097	1	-	.	gene_id "AT5G39535"; transcript_id "AT5G39535.1"; FPKM "0.0000000000"; frac "0.000000"; conf_lo "0.000000"; conf_hi "0.000000"; cov "0.000000"; full_read_support "no";
Chr5	Cufflinks	exon	15827026	15827097	1	-	.	gene_id "AT5G39535"; transcript_id "AT5G39535.1"; exon_number "1"; FPKM "0.0000000000"; frac "0.000000"; conf_lo "0.000000"; conf_hi "0.000000"; cov "0.000000";
Chr5	Cufflinks	transcript	15830985	15831271	1	-	.	gene_id "AT5G39532"; transcript_id "AT5G39532.1"; FPKM "0.0000000000"; frac "0.000000"; conf_lo "0.000000"; conf_hi "0.000000"; cov "0.000000"; full_read_support "no";
Chr5	Cufflinks	exon	15830985	15831271	1	-	.	gene_id "AT5G39532"; transcript_id "AT5G39532.1"; exon_number "1"; FPKM "0.0000000000"; frac "0.000000"; conf_lo "0.000000"; conf_hi "0.000000"; cov "0.000000";
Chr5	Cufflinks	transcript	15831990	15833439	1	-	.	gene_id "AT5G39533"; transcript_id "AT5G39533.1"; FPKM "0.0000000000"; frac "0.000000"; conf_lo "0.000000"; conf_hi "0.000000"; cov "0.000000"; full_read_support "no";
Chr5	Cufflinks	exon	15831990	15833439	1	-	.	gene_id "AT5G39533"; transcript_id "AT5G39533.1"; exon_number "1"; FPKM "0.0000000000"; frac "0.000000"; conf_lo "0.000000"; conf_hi "0.000000"; cov "0.000000";
Chr5	Cufflinks	transcript	15833743	15834420	1	-	.	gene_id "AT5G39540"; transcript_id "AT5G39540.1"; FPKM "0.0000000000"; frac "0.000000"; conf_lo "0.000000"; conf_hi "0.000000"; cov "0.000000"; full_read_support "no";
Chr5	Cufflinks	exon	15833743	15834048	1	-	.	gene_id "AT5G39540"; transcript_id "AT5G39540.1"; exon_number "1"; FPKM "0.0000000000"; frac "0.000000"; conf_lo "0.000000"; conf_hi "0.000000"; cov "0.000000";
Chr5	Cufflinks	exon	15834136	15834420	1	-	.	gene_id "AT5G39540"; transcript_id "AT5G39540.1"; exon_number "2"; FPKM "0.0000000000"; frac "0.000000"; conf_lo "0.000000"; conf_hi "0.000000"; cov "0.000000";
Chr5	Cufflinks	transcript	15837210	15840638	1000	-	.	gene_id "CUFF.6158"; transcript_id "AT5G39550.1"; FPKM "4.5902107782"; frac "1.000000"; conf_lo "3.868155"; conf_hi "5.312266"; cov "26.812000"; full_read_support "yes";
Chr5	Cufflinks	exon	15837210	15837572	1000	-	.	gene_id "CUFF.6158"; transcript_id "AT5G39550.1"; exon_number "1"; FPKM "4.5902107782"; frac "1.000000"; conf_lo "3.868155"; conf_hi "5.312266"; cov "26.812000";
Chr5	Cufflinks	exon	15837668	15837882	1000	-	.	gene_id "CUFF.6158"; transcript_id "AT5G39550.1"; exon_number "2"; FPKM "4.5902107782"; frac "1.000000"; conf_lo "3.868155"; conf_hi "5.312266"; cov "26.812000";
Chr5	Cufflinks	exon	15837963	15838083	1000	-	.	gene_id "CUFF.6158"; transcript_id "AT5G39550.1"; exon_number "3"; FPKM "4.5902107782"; frac "1.000000"; conf_lo "3.868155"; conf_hi "5.312266"; cov "26.812000";
Chr5	Cufflinks	exon	15838171	15838273	1000	-	.	gene_id "CUFF.6158"; transcript_id "AT5G39550.1"; exon_number "4"; FPKM "4.5902107782"; frac "1.000000"; conf_lo "3.868155"; conf_hi "5.312266"; cov "26.812000";
Chr5	Cufflinks	exon	15838361	15838425	1000	-	.	gene_id "CUFF.6158"; transcript_id "AT5G39550.1"; exon_number "5"; FPKM "4.5902107782"; frac "1.000000"; conf_lo "3.868155"; conf_hi "5.312266"; cov "26.812000";
Chr5	Cufflinks	exon	15838516	15838615	1000	-	.	gene_id "CUFF.6158"; transcript_id "AT5G39550.1"; exon_number "6"; FPKM "4.5902107782"; frac "1.000000"; conf_lo "3.868155"; conf_hi "5.312266"; cov "26.812000";
Chr5	Cufflinks	exon	15838746	15838871	1000	-	.	gene_id "CUFF.6158"; transcript_id "AT5G39550.1"; exon_number "7"; FPKM "4.5902107782"; frac "1.000000"; conf_lo "3.868155"; conf_hi "5.312266"; cov "26.812000";
Chr5	Cufflinks	exon	15838967	15839502	1000	-	.	gene_id "CUFF.6158"; transcript_id "AT5G39550.1"; exon_number "8"; FPKM "4.5902107782"; frac "1.000000"; conf_lo "3.868155"; conf_hi "5.312266"; cov "26.812000";
Chr5	Cufflinks	exon	15840081	15840638	1000	-	.	gene_id "CUFF.6158"; transcript_id "AT5G39550.1"; exon_number "9"; FPKM "4.5902107782"; frac "1.000000"; conf_lo "3.868155"; conf_hi "5.312266"; cov "26.812000";
Chr5	Cufflinks	transcript	15841692	15843169	1	-	.	gene_id "AT5G39560"; transcript_id "AT5G39560.1"; FPKM "0.0000000000"; frac "0.000000"; conf_lo "0.000000"; conf_hi "0.000000"; cov "0.000000"; full_read_support "no";
Chr5	Cufflinks	exon	15841692	15843169	1	-	.	gene_id "AT5G39560"; transcript_id "AT5G39560.1"; exon_number "1"; FPKM "0.0000000000"; frac "0.000000"; conf_lo "0.000000"; conf_hi "0.000000"; cov "0.000000";
Chr5	Cufflinks	transcript	15843959	15846178	1000	+	.	gene_id "CUFF.6159"; transcript_id "AT5G39570.1"; FPKM "54.5529793770"; frac "1.000000"; conf_lo "50.885544"; conf_hi "58.220414"; cov "318.089142"; full_read_support "yes";
Chr5	Cufflinks	exon	15843959	15845076	1000	+	.	gene_id "CUFF.6159"; transcript_id "AT5G39570.1"; exon_number "1"; FPKM "54.5529793770"; frac "1.000000"; conf_lo "50.885544"; conf_hi "58.220414"; cov "318.089142";
Chr5	Cufflinks	exon	15845738	15846178	1000	+	.	gene_id "CUFF.6159"; transcript_id "AT5G39570.1"; exon_number "2"; FPKM "54.5529793770"; frac "1.000000"; conf_lo "50.885544"; conf_hi "58.220414"; cov "318.089142";
Chr5	Cufflinks	transcript	15847078	15849108	1	-	.	gene_id "CUFF.6160"; transcript_id "AT5G39580.2"; FPKM "0.0000000000"; frac "0.000000"; conf_lo "0.000000"; conf_hi "0.097917"; cov "0.000000"; full_read_support "no";
Chr5	Cufflinks	exon	15847078	15847684	1	-	.	gene_id "CUFF.6160"; transcript_id "AT5G39580.2"; exon_number "1"; FPKM "0.0000000000"; frac "0.000000"; conf_lo "0.000000"; conf_hi "0.097917"; cov "0.000000";
Chr5	Cufflinks	exon	15848006	15848172	1	-	.	gene_id "CUFF.6160"; transcript_id "AT5G39580.2"; exon_number "2"; FPKM "0.0000000000"; frac "0.000000"; conf_lo "0.000000"; conf_hi "0.097917"; cov "0.000000";
Chr5	Cufflinks	exon	15848638	15849108	1	-	.	gene_id "CUFF.6160"; transcript_id "AT5G39580.2"; exon_number "3"; FPKM "0.0000000000"; frac "0.000000"; conf_lo "0.000000"; conf_hi "0.097917"; cov "0.000000";
Chr5	Cufflinks	transcript	15847081	15849108	1000	-	.	gene_id "CUFF.6160"; transcript_id "AT5G39580.1"; FPKM "9.7928412401"; frac "0.800240"; conf_lo "8.232500"; conf_hi "11.353182"; cov "57.208344"; full_read_support "yes";
Chr5	Cufflinks	exon	15847081	15847687	1000	-	.	gene_id "CUFF.6160"; transcript_id "AT5G39580.1"; exon_number "1"; FPKM "9.7928412401"; frac "0.800240"; conf_lo "8.232500"; conf_hi "11.353182"; cov "57.208344";
Chr5	Cufflinks	exon	15848010	15848172	1000	-	.	gene_id "CUFF.6160"; transcript_id "AT5G39580.1"; exon_number "2"; FPKM "9.7928412401"; frac "0.800240"; conf_lo "8.232500"; conf_hi "11.353182"; cov "57.208344";
Chr5	Cufflinks	exon	15848638	15849108	1000	-	.	gene_id "CUFF.6160"; transcript_id "AT5G39580.1"; exon_number "3"; FPKM "9.7928412401"; frac "0.800240"; conf_lo "8.232500"; conf_hi "11.353182"; cov "57.208344";
Chr5	Cufflinks	transcript	15847187	15849125	272	-	.	gene_id "CUFF.6160"; transcript_id "CUFF.6160.3"; FPKM "2.6722654684"; frac "0.199760"; conf_lo "1.693361"; conf_hi "3.651170"; cov "15.610983"; full_read_support "yes";
Chr5	Cufflinks	exon	15847187	15847688	272	-	.	gene_id "CUFF.6160"; transcript_id "CUFF.6160.3"; exon_number "1"; FPKM "2.6722654684"; frac "0.199760"; conf_lo "1.693361"; conf_hi "3.651170"; cov "15.610983";
Chr5	Cufflinks	exon	15848011	15848172	272	-	.	gene_id "CUFF.6160"; transcript_id "CUFF.6160.3"; exon_number "2"; FPKM "2.6722654684"; frac "0.199760"; conf_lo "1.693361"; conf_hi "3.651170"; cov "15.610983";
Chr5	Cufflinks	exon	15848638	15849125	272	-	.	gene_id "CUFF.6160"; transcript_id "CUFF.6160.3"; exon_number "3"; FPKM "2.6722654684"; frac "0.199760"; conf_lo "1.693361"; conf_hi "3.651170"; cov "15.610983";
Chr5	Cufflinks	transcript	15849155	15849301	1	-	.	gene_id "AT5G39581"; transcript_id "AT5G39581.1"; FPKM "0.0000000000"; frac "0.000000"; conf_lo "0.000000"; conf_hi "0.000000"; cov "0.000000"; full_read_support "no";
Chr5	Cufflinks	exon	15849155	15849301	1	-	.	gene_id "AT5G39581"; transcript_id "AT5G39581.1"; exon_number "1"; FPKM "0.0000000000"; frac "0.000000"; conf_lo "0.000000"; conf_hi "0.000000"; cov "0.000000";
Chr5	Cufflinks	transcript	15851392	15853990	99	+	.	gene_id "CUFF.6161"; transcript_id "AT5G39590.1"; FPKM "40.8053793914"; frac "0.141374"; conf_lo "38.024852"; conf_hi "43.585907"; cov "238.248414"; full_read_support "yes";
Chr5	Cufflinks	exon	15851392	15851638	99	+	.	gene_id "CUFF.6161"; transcript_id "AT5G39590.1"; exon_number "1"; FPKM "40.8053793914"; frac "0.141374"; conf_lo "38.024852"; conf_hi "43.585907"; cov "238.248414";
Chr5	Cufflinks	exon	15851726	15852346	99	+	.	gene_id "CUFF.6161"; transcript_id "AT5G39590.1"; exon_number "2"; FPKM "40.8053793914"; frac "0.141374"; conf_lo "38.024852"; conf_hi "43.585907"; cov "238.248414";
Chr5	Cufflinks	exon	15852497	15852684	99	+	.	gene_id "CUFF.6161"; transcript_id "AT5G39590.1"; exon_number "3"; FPKM "40.8053793914"; frac "0.141374"; conf_lo "38.024852"; conf_hi "43.585907"; cov "238.248414";
Chr5	Cufflinks	exon	15852833	15853071	99	+	.	gene_id "CUFF.6161"; transcript_id "AT5G39590.1"; exon_number "4"; FPKM "40.8053793914"; frac "0.141374"; conf_lo "38.024852"; conf_hi "43.585907"; cov "238.248414";
Chr5	Cufflinks	exon	15853155	15853354	99	+	.	gene_id "CUFF.6161"; transcript_id "AT5G39590.1"; exon_number "5"; FPKM "40.8053793914"; frac "0.141374"; conf_lo "38.024852"; conf_hi "43.585907"; cov "238.248414";
Chr5	Cufflinks	exon	15853459	15853584	99	+	.	gene_id "CUFF.6161"; transcript_id "AT5G39590.1"; exon_number "6"; FPKM "40.8053793914"; frac "0.141374"; conf_lo "38.024852"; conf_hi "43.585907"; cov "238.248414";
Chr5	Cufflinks	exon	15853670	15853990	99	+	.	gene_id "CUFF.6161"; transcript_id "AT5G39590.1"; exon_number "7"; FPKM "40.8053793914"; frac "0.141374"; conf_lo "38.024852"; conf_hi "43.585907"; cov "238.248414";
Chr5	Cufflinks	transcript	15903296	15905464	1000	+	.	gene_id "CUFF.6161"; transcript_id "AT5G39740.1"; FPKM "409.0827406292"; frac "0.858626"; conf_lo "389.963644"; conf_hi "428.201837"; cov "2388.491803"; full_read_support "yes";
Chr5	Cufflinks	exon	15903296	15903367	1000	+	.	gene_id "CUFF.6161"; transcript_id "AT5G39740.1"; exon_number "1"; FPKM "409.0827406292"; frac "0.858626"; conf_lo "389.963644"; conf_hi "428.201837"; cov "2388.491803";
Chr5	Cufflinks	exon	15903779	15903848	1000	+	.	gene_id "CUFF.6161"; transcript_id "AT5G39740.1"; exon_number "2"; FPKM "409.0827406292"; frac "0.858626"; conf_lo "389.963644"; conf_hi "428.201837"; cov "2388.491803";
Chr5	Cufflinks	exon	15903960	15904178	1000	+	.	gene_id "CUFF.6161"; transcript_id "AT5G39740.1"; exon_number "3"; FPKM "409.0827406292"; frac "0.858626"; conf_lo "389.963644"; conf_hi "428.201837"; cov "2388.491803";
Chr5	Cufflinks	exon	15904267	15904346	1000	+	.	gene_id "CUFF.6161"; transcript_id "AT5G39740.1"; exon_number "4"; FPKM "409.0827406292"; frac "0.858626"; conf_lo "389.963644"; conf_hi "428.201837"; cov "2388.491803";
Chr5	Cufflinks	exon	15904439	15904555	1000	+	.	gene_id "CUFF.6161"; transcript_id "AT5G39740.1"; exon_number "5"; FPKM "409.0827406292"; frac "0.858626"; conf_lo "389.963644"; conf_hi "428.201837"; cov "2388.491803";
Chr5	Cufflinks	exon	15904672	15904976	1000	+	.	gene_id "CUFF.6161"; transcript_id "AT5G39740.1"; exon_number "6"; FPKM "409.0827406292"; frac "0.858626"; conf_lo "389.963644"; conf_hi "428.201837"; cov "2388.491803";
Chr5	Cufflinks	exon	15905074	15905464	1000	+	.	gene_id "CUFF.6161"; transcript_id "AT5G39740.1"; exon_number "7"; FPKM "409.0827406292"; frac "0.858626"; conf_lo "389.963644"; conf_hi "428.201837"; cov "2388.491803";
Chr5	Cufflinks	transcript	15903315	15905459	1	+	.	gene_id "CUFF.6161"; transcript_id "AT5G39740.2"; FPKM "0.0000000000"; frac "0.000000"; conf_lo "0.000000"; conf_hi "0.093801"; cov "0.000000"; full_read_support "no";
Chr5	Cufflinks	exon	15903315	15903367	1	+	.	gene_id "CUFF.6161"; transcript_id "AT5G39740.2"; exon_number "1"; FPKM "0.0000000000"; frac "0.000000"; conf_lo "0.000000"; conf_hi "0.093801"; cov "0.000000";
Chr5	Cufflinks	exon	15903426	15903486	1	+	.	gene_id "CUFF.6161"; transcript_id "AT5G39740.2"; exon_number "2"; FPKM "0.0000000000"; frac "0.000000"; conf_lo "0.000000"; conf_hi "0.093801"; cov "0.000000";
Chr5	Cufflinks	exon	15903779	15903848	1	+	.	gene_id "CUFF.6161"; transcript_id "AT5G39740.2"; exon_number "3"; FPKM "0.0000000000"; frac "0.000000"; conf_lo "0.000000"; conf_hi "0.093801"; cov "0.000000";
Chr5	Cufflinks	exon	15903960	15904178	1	+	.	gene_id "CUFF.6161"; transcript_id "AT5G39740.2"; exon_number "4"; FPKM "0.0000000000"; frac "0.000000"; conf_lo "0.000000"; conf_hi "0.093801"; cov "0.000000";
Chr5	Cufflinks	exon	15904267	15904346	1	+	.	gene_id "CUFF.6161"; transcript_id "AT5G39740.2"; exon_number "5"; FPKM "0.0000000000"; frac "0.000000"; conf_lo "0.000000"; conf_hi "0.093801"; cov "0.000000";
Chr5	Cufflinks	exon	15904439	15904555	1	+	.	gene_id "CUFF.6161"; transcript_id "AT5G39740.2"; exon_number "6"; FPKM "0.0000000000"; frac "0.000000"; conf_lo "0.000000"; conf_hi "0.093801"; cov "0.000000";
Chr5	Cufflinks	exon	15904672	15904976	1	+	.	gene_id "CUFF.6161"; transcript_id "AT5G39740.2"; exon_number "7"; FPKM "0.0000000000"; frac "0.000000"; conf_lo "0.000000"; conf_hi "0.093801"; cov "0.000000";
Chr5	Cufflinks	exon	15905074	15905459	1	+	.	gene_id "CUFF.6161"; transcript_id "AT5G39740.2"; exon_number "8"; FPKM "0.0000000000"; frac "0.000000"; conf_lo "0.000000"; conf_hi "0.093801"; cov "0.000000";
Chr5	Cufflinks	transcript	15853929	15855192	1	-	.	gene_id "CUFF.6162"; transcript_id "AT5G39600.1"; FPKM "0.0000000000"; frac "0.000000"; conf_lo "0.000000"; conf_hi "0.175663"; cov "0.000000"; full_read_support "yes";
Chr5	Cufflinks	exon	15853929	15854214	1	-	.	gene_id "CUFF.6162"; transcript_id "AT5G39600.1"; exon_number "1"; FPKM "0.0000000000"; frac "0.000000"; conf_lo "0.000000"; conf_hi "0.175663"; cov "0.000000";
Chr5	Cufflinks	exon	15854415	15854796	1	-	.	gene_id "CUFF.6162"; transcript_id "AT5G39600.1"; exon_number "2"; FPKM "0.0000000000"; frac "0.000000"; conf_lo "0.000000"; conf_hi "0.175663"; cov "0.000000";
Chr5	Cufflinks	exon	15855080	15855192	1	-	.	gene_id "CUFF.6162"; transcript_id "AT5G39600.1"; exon_number "3"; FPKM "0.0000000000"; frac "0.000000"; conf_lo "0.000000"; conf_hi "0.175663"; cov "0.000000";
Chr5	Cufflinks	transcript	15858400	15859788	1000	-	.	gene_id "CUFF.6163"; transcript_id "AT5G39610.1"; FPKM "12.7702398251"; frac "0.835278"; conf_lo "10.996011"; conf_hi "14.544468"; cov "74.568995"; full_read_support "yes";
Chr5	Cufflinks	exon	15858400	15858971	1000	-	.	gene_id "CUFF.6163"; transcript_id "AT5G39610.1"; exon_number "1"; FPKM "12.7702398251"; frac "0.835278"; conf_lo "10.996011"; conf_hi "14.544468"; cov "74.568995";
Chr5	Cufflinks	exon	15859064	15859341	1000	-	.	gene_id "CUFF.6163"; transcript_id "AT5G39610.1"; exon_number "2"; FPKM "12.7702398251"; frac "0.835278"; conf_lo "10.996011"; conf_hi "14.544468"; cov "74.568995";
Chr5	Cufflinks	exon	15859452	15859788	1000	-	.	gene_id "CUFF.6163"; transcript_id "AT5G39610.1"; exon_number "3"; FPKM "12.7702398251"; frac "0.835278"; conf_lo "10.996011"; conf_hi "14.544468"; cov "74.568995";
Chr5	Cufflinks	transcript	15858796	15859815	237	-	.	gene_id "CUFF.6163"; transcript_id "CUFF.6163.2"; FPKM "3.0291404186"; frac "0.164722"; conf_lo "2.023984"; conf_hi "4.034297"; cov "17.687997"; full_read_support "yes";
Chr5	Cufflinks	exon	15858796	15859815	237	-	.	gene_id "CUFF.6163"; transcript_id "CUFF.6163.2"; exon_number "1"; FPKM "3.0291404186"; frac "0.164722"; conf_lo "2.023984"; conf_hi "4.034297"; cov "17.687997";
Chr5	Cufflinks	transcript	15864166	15865782	1	-	.	gene_id "AT5G39620"; transcript_id "AT5G39620.1"; FPKM "0.0000000000"; frac "0.000000"; conf_lo "0.000000"; conf_hi "0.000000"; cov "0.000000"; full_read_support "no";
Chr5	Cufflinks	exon	15864166	15864232	1	-	.	gene_id "AT5G39620"; transcript_id "AT5G39620.1"; exon_number "1"; FPKM "0.0000000000"; frac "0.000000"; conf_lo "0.000000"; conf_hi "0.000000"; cov "0.000000";
Chr5	Cufflinks	exon	15864683	15864831	1	-	.	gene_id "AT5G39620"; transcript_id "AT5G39620.1"; exon_number "2"; FPKM "0.0000000000"; frac "0.000000"; conf_lo "0.000000"; conf_hi "0.000000"; cov "0.000000";
Chr5	Cufflinks	exon	15864915	15864995	1	-	.	gene_id "AT5G39620"; transcript_id "AT5G39620.1"; exon_number "3"; FPKM "0.0000000000"; frac "0.000000"; conf_lo "0.000000"; conf_hi "0.000000"; cov "0.000000";
Chr5	Cufflinks	exon	15865178	15865324	1	-	.	gene_id "AT5G39620"; transcript_id "AT5G39620.1"; exon_number "4"; FPKM "0.0000000000"; frac "0.000000"; conf_lo "0.000000"; conf_hi "0.000000"; cov "0.000000";
Chr5	Cufflinks	exon	15865397	15865496	1	-	.	gene_id "AT5G39620"; transcript_id "AT5G39620.1"; exon_number "5"; FPKM "0.0000000000"; frac "0.000000"; conf_lo "0.000000"; conf_hi "0.000000"; cov "0.000000";
Chr5	Cufflinks	exon	15865620	15865646	1	-	.	gene_id "AT5G39620"; transcript_id "AT5G39620.1"; exon_number "6"; FPKM "0.0000000000"; frac "0.000000"; conf_lo "0.000000"; conf_hi "0.000000"; cov "0.000000";
Chr5	Cufflinks	exon	15865739	15865782	1	-	.	gene_id "AT5G39620"; transcript_id "AT5G39620.1"; exon_number "7"; FPKM "0.0000000000"; frac "0.000000"; conf_lo "0.000000"; conf_hi "0.000000"; cov "0.000000";
Chr5	Cufflinks	transcript	15868262	15869714	1	+	.	gene_id "AT5G39630"; transcript_id "AT5G39630.1"; FPKM "0.0000000000"; frac "0.000000"; conf_lo "0.000000"; conf_hi "0.000000"; cov "0.000000"; full_read_support "no";
Chr5	Cufflinks	exon	15868262	15868355	1	+	.	gene_id "AT5G39630"; transcript_id "AT5G39630.1"; exon_number "1"; FPKM "0.0000000000"; frac "0.000000"; conf_lo "0.000000"; conf_hi "0.000000"; cov "0.000000";
Chr5	Cufflinks	exon	15868689	15868747	1	+	.	gene_id "AT5G39630"; transcript_id "AT5G39630.1"; exon_number "2"; FPKM "0.0000000000"; frac "0.000000"; conf_lo "0.000000"; conf_hi "0.000000"; cov "0.000000";
Chr5	Cufflinks	exon	15868816	15868992	1	+	.	gene_id "AT5G39630"; transcript_id "AT5G39630.1"; exon_number "3"; FPKM "0.0000000000"; frac "0.000000"; conf_lo "0.000000"; conf_hi "0.000000"; cov "0.000000";
Chr5	Cufflinks	exon	15869079	15869249	1	+	.	gene_id "AT5G39630"; transcript_id "AT5G39630.1"; exon_number "4"; FPKM "0.0000000000"; frac "0.000000"; conf_lo "0.000000"; conf_hi "0.000000"; cov "0.000000";
Chr5	Cufflinks	exon	15869592	15869714	1	+	.	gene_id "AT5G39630"; transcript_id "AT5G39630.1"; exon_number "5"; FPKM "0.0000000000"; frac "0.000000"; conf_lo "0.000000"; conf_hi "0.000000"; cov "0.000000";
Chr5	Cufflinks	transcript	15870590	15871000	1	-	.	gene_id "AT5G39635"; transcript_id "AT5G39635.1"; FPKM "0.0000000000"; frac "0.000000"; conf_lo "0.000000"; conf_hi "0.000000"; cov "0.000000"; full_read_support "no";
Chr5	Cufflinks	exon	15870590	15871000	1	-	.	gene_id "AT5G39635"; transcript_id "AT5G39635.1"; exon_number "1"; FPKM "0.0000000000"; frac "0.000000"; conf_lo "0.000000"; conf_hi "0.000000"; cov "0.000000";
Chr5	Cufflinks	transcript	15873039	15873269	1	-	.	gene_id "AT5G39640"; transcript_id "AT5G39640.1"; FPKM "0.0000000000"; frac "0.000000"; conf_lo "0.000000"; conf_hi "0.000000"; cov "0.000000"; full_read_support "no";
Chr5	Cufflinks	exon	15873039	15873269	1	-	.	gene_id "AT5G39640"; transcript_id "AT5G39640.1"; exon_number "1"; FPKM "0.0000000000"; frac "0.000000"; conf_lo "0.000000"; conf_hi "0.000000"; cov "0.000000";
Chr5	Cufflinks	transcript	15873392	15873680	1	-	.	gene_id "AT5G39645"; transcript_id "AT5G39645.1"; FPKM "0.0000000000"; frac "0.000000"; conf_lo "0.000000"; conf_hi "0.000000"; cov "0.000000"; full_read_support "no";
Chr5	Cufflinks	exon	15873392	15873519	1	-	.	gene_id "AT5G39645"; transcript_id "AT5G39645.1"; exon_number "1"; FPKM "0.0000000000"; frac "0.000000"; conf_lo "0.000000"; conf_hi "0.000000"; cov "0.000000";
Chr5	Cufflinks	exon	15873623	15873680	1	-	.	gene_id "AT5G39645"; transcript_id "AT5G39645.1"; exon_number "2"; FPKM "0.0000000000"; frac "0.000000"; conf_lo "0.000000"; conf_hi "0.000000"; cov "0.000000";
Chr5	Cufflinks	transcript	15875199	15876116	1	+	.	gene_id "AT5G39650"; transcript_id "AT5G39650.1"; FPKM "0.0000000000"; frac "0.000000"; conf_lo "0.000000"; conf_hi "0.000000"; cov "0.000000"; full_read_support "no";
Chr5	Cufflinks	exon	15875199	15876116	1	+	.	gene_id "AT5G39650"; transcript_id "AT5G39650.1"; exon_number "1"; FPKM "0.0000000000"; frac "0.000000"; conf_lo "0.000000"; conf_hi "0.000000"; cov "0.000000";
Chr5	Cufflinks	transcript	15878699	15881023	1000	+	.	gene_id "AT5G39660"; transcript_id "AT5G39660.1"; FPKM "1.4112621799"; frac "1.000000"; conf_lo "0.990886"; conf_hi "1.831638"; cov "8.225183"; full_read_support "yes";
Chr5	Cufflinks	exon	15878699	15879153	1000	+	.	gene_id "AT5G39660"; transcript_id "AT5G39660.1"; exon_number "1"; FPKM "1.4112621799"; frac "1.000000"; conf_lo "0.990886"; conf_hi "1.831638"; cov "8.225183";
Chr5	Cufflinks	exon	15879573	15881023	1000	+	.	gene_id "AT5G39660"; transcript_id "AT5G39660.1"; exon_number "2"; FPKM "1.4112621799"; frac "1.000000"; conf_lo "0.990886"; conf_hi "1.831638"; cov "8.225183";
Chr5	Cufflinks	transcript	15878726	15881044	1	+	.	gene_id "AT5G39660"; transcript_id "AT5G39660.2"; FPKM "0.0000000000"; frac "0.000000"; conf_lo "0.000000"; conf_hi "0.068648"; cov "0.000000"; full_read_support "no";
Chr5	Cufflinks	exon	15878726	15879153	1	+	.	gene_id "AT5G39660"; transcript_id "AT5G39660.2"; exon_number "1"; FPKM "0.0000000000"; frac "0.000000"; conf_lo "0.000000"; conf_hi "0.068648"; cov "0.000000";
Chr5	Cufflinks	exon	15879573	15880779	1	+	.	gene_id "AT5G39660"; transcript_id "AT5G39660.2"; exon_number "2"; FPKM "0.0000000000"; frac "0.000000"; conf_lo "0.000000"; conf_hi "0.068648"; cov "0.000000";
Chr5	Cufflinks	exon	15880988	15881044	1	+	.	gene_id "AT5G39660"; transcript_id "AT5G39660.2"; exon_number "3"; FPKM "0.0000000000"; frac "0.000000"; conf_lo "0.000000"; conf_hi "0.068648"; cov "0.000000";
Chr5	Cufflinks	transcript	15883179	15884067	1000	+	.	gene_id "AT5G39670"; transcript_id "AT5G39670.1"; FPKM "7.4131411152"; frac "0.657895"; conf_lo "5.879499"; conf_hi "8.946784"; cov "43.248710"; full_read_support "yes";
Chr5	Cufflinks	exon	15883179	15884067	1000	+	.	gene_id "AT5G39670"; transcript_id "AT5G39670.1"; exon_number "1"; FPKM "7.4131411152"; frac "0.657895"; conf_lo "5.879499"; conf_hi "8.946784"; cov "43.248710";
Chr5	Cufflinks	transcript	15884001	15886388	1000	-	.	gene_id "AT5G39680"; transcript_id "AT5G39680.1"; FPKM "1.2179637575"; frac "0.342105"; conf_lo "0.869896"; conf_hi "1.566031"; cov "7.105674"; full_read_support "yes";
Chr5	Cufflinks	exon	15884001	15886388	1000	-	.	gene_id "AT5G39680"; transcript_id "AT5G39680.1"; exon_number "1"; FPKM "1.2179637575"; frac "0.342105"; conf_lo "0.869896"; conf_hi "1.566031"; cov "7.105674";
Chr5	Cufflinks	transcript	15888171	15890187	1	+	.	gene_id "AT5G39690"; transcript_id "AT5G39690.1"; FPKM "0.0000000000"; frac "0.000000"; conf_lo "0.000000"; conf_hi "0.000000"; cov "0.000000"; full_read_support "no";
Chr5	Cufflinks	exon	15888171	15888194	1	+	.	gene_id "AT5G39690"; transcript_id "AT5G39690.1"; exon_number "1"; FPKM "0.0000000000"; frac "0.000000"; conf_lo "0.000000"; conf_hi "0.000000"; cov "0.000000";
Chr5	Cufflinks	exon	15888415	15888504	1	+	.	gene_id "AT5G39690"; transcript_id "AT5G39690.1"; exon_number "2"; FPKM "0.0000000000"; frac "0.000000"; conf_lo "0.000000"; conf_hi "0.000000"; cov "0.000000";
Chr5	Cufflinks	exon	15889339	15889630	1	+	.	gene_id "AT5G39690"; transcript_id "AT5G39690.1"; exon_number "3"; FPKM "0.0000000000"; frac "0.000000"; conf_lo "0.000000"; conf_hi "0.000000"; cov "0.000000";
Chr5	Cufflinks	exon	15889709	15890187	1	+	.	gene_id "AT5G39690"; transcript_id "AT5G39690.1"; exon_number "4"; FPKM "0.0000000000"; frac "0.000000"; conf_lo "0.000000"; conf_hi "0.000000"; cov "0.000000";
Chr5	Cufflinks	transcript	15891579	15891873	1	-	.	gene_id "AT5G39693"; transcript_id "AT5G39693.1"; FPKM "0.0000000000"; frac "0.000000"; conf_lo "0.000000"; conf_hi "0.000000"; cov "0.000000"; full_read_support "no";
Chr5	Cufflinks	exon	15891579	15891873	1	-	.	gene_id "AT5G39693"; transcript_id "AT5G39693.1"; exon_number "1"; FPKM "0.0000000000"; frac "0.000000"; conf_lo "0.000000"; conf_hi "0.000000"; cov "0.000000";
Chr5	Cufflinks	transcript	15893761	15894424	1	-	.	gene_id "AT5G39700"; transcript_id "AT5G39700.1"; FPKM "0.0000000000"; frac "0.000000"; conf_lo "0.000000"; conf_hi "0.000000"; cov "0.000000"; full_read_support "no";
Chr5	Cufflinks	exon	15893761	15894062	1	-	.	gene_id "AT5G39700"; transcript_id "AT5G39700.1"; exon_number "1"; FPKM "0.0000000000"; frac "0.000000"; conf_lo "0.000000"; conf_hi "0.000000"; cov "0.000000";
Chr5	Cufflinks	exon	15894154	15894424	1	-	.	gene_id "AT5G39700"; transcript_id "AT5G39700.1"; exon_number "2"; FPKM "0.0000000000"; frac "0.000000"; conf_lo "0.000000"; conf_hi "0.000000"; cov "0.000000";
Chr5	Cufflinks	transcript	15895729	15897972	1000	+	.	gene_id "AT5G39710"; transcript_id "AT5G39710.1"; FPKM "3.0835806197"; frac "1.000000"; conf_lo "2.526275"; conf_hi "3.640886"; cov "18.016157"; full_read_support "yes";
Chr5	Cufflinks	exon	15895729	15897972	1000	+	.	gene_id "AT5G39710"; transcript_id "AT5G39710.1"; exon_number "1"; FPKM "3.0835806197"; frac "1.000000"; conf_lo "2.526275"; conf_hi "3.640886"; cov "18.016157";
Chr5	Cufflinks	transcript	15899646	15900653	1000	+	.	gene_id "AT5G39720"; transcript_id "AT5G39720.1"; FPKM "0.1105277453"; frac "1.000000"; conf_lo "0.000000"; conf_hi "0.331583"; cov "0.646016"; full_read_support "no";
Chr5	Cufflinks	exon	15899646	15899797	1000	+	.	gene_id "AT5G39720"; transcript_id "AT5G39720.1"; exon_number "1"; FPKM "0.1105277453"; frac "1.000000"; conf_lo "0.000000"; conf_hi "0.331583"; cov "0.646016";
Chr5	Cufflinks	exon	15899887	15899959	1000	+	.	gene_id "AT5G39720"; transcript_id "AT5G39720.1"; exon_number "2"; FPKM "0.1105277453"; frac "1.000000"; conf_lo "0.000000"; conf_hi "0.331583"; cov "0.646016";
Chr5	Cufflinks	exon	15900056	15900148	1000	+	.	gene_id "AT5G39720"; transcript_id "AT5G39720.1"; exon_number "3"; FPKM "0.1105277453"; frac "1.000000"; conf_lo "0.000000"; conf_hi "0.331583"; cov "0.646016";
Chr5	Cufflinks	exon	15900225	15900308	1000	+	.	gene_id "AT5G39720"; transcript_id "AT5G39720.1"; exon_number "4"; FPKM "0.1105277453"; frac "1.000000"; conf_lo "0.000000"; conf_hi "0.331583"; cov "0.646016";
Chr5	Cufflinks	exon	15900395	15900653	1000	+	.	gene_id "AT5G39720"; transcript_id "AT5G39720.1"; exon_number "5"; FPKM "0.1105277453"; frac "1.000000"; conf_lo "0.000000"; conf_hi "0.331583"; cov "0.646016";
Chr5	Cufflinks	transcript	15901679	15902870	1000	+	.	gene_id "CUFF.6164"; transcript_id "AT5G39730.1"; FPKM "54.0688445888"; frac "1.000000"; conf_lo "49.274597"; conf_hi "58.863092"; cov "315.651240"; full_read_support "yes";
Chr5	Cufflinks	exon	15901679	15901864	1000	+	.	gene_id "CUFF.6164"; transcript_id "AT5G39730.1"; exon_number "1"; FPKM "54.0688445888"; frac "1.000000"; conf_lo "49.274597"; conf_hi "58.863092"; cov "315.651240";
Chr5	Cufflinks	exon	15901965	15902037	1000	+	.	gene_id "CUFF.6164"; transcript_id "AT5G39730.1"; exon_number "2"; FPKM "54.0688445888"; frac "1.000000"; conf_lo "49.274597"; conf_hi "58.863092"; cov "315.651240";
Chr5	Cufflinks	exon	15902134	15902226	1000	+	.	gene_id "CUFF.6164"; transcript_id "AT5G39730.1"; exon_number "3"; FPKM "54.0688445888"; frac "1.000000"; conf_lo "49.274597"; conf_hi "58.863092"; cov "315.651240";
Chr5	Cufflinks	exon	15902307	15902390	1000	+	.	gene_id "CUFF.6164"; transcript_id "AT5G39730.1"; exon_number "4"; FPKM "54.0688445888"; frac "1.000000"; conf_lo "49.274597"; conf_hi "58.863092"; cov "315.651240";
Chr5	Cufflinks	exon	15902481	15902870	1000	+	.	gene_id "CUFF.6164"; transcript_id "AT5G39730.1"; exon_number "5"; FPKM "54.0688445888"; frac "1.000000"; conf_lo "49.274597"; conf_hi "58.863092"; cov "315.651240";
Chr5	Cufflinks	transcript	15906875	15907942	1	+	.	gene_id "AT5G39750"; transcript_id "AT5G39750.1"; FPKM "0.0000000000"; frac "0.000000"; conf_lo "0.000000"; conf_hi "0.000000"; cov "0.000000"; full_read_support "no";
Chr5	Cufflinks	exon	15906875	15907942	1	+	.	gene_id "AT5G39750"; transcript_id "AT5G39750.1"; exon_number "1"; FPKM "0.0000000000"; frac "0.000000"; conf_lo "0.000000"; conf_hi "0.000000"; cov "0.000000";
Chr5	Cufflinks	transcript	15911416	15912830	1000	+	.	gene_id "AT5G39760"; transcript_id "AT5G39760.1"; FPKM "5.7293341098"; frac "1.000000"; conf_lo "4.746761"; conf_hi "6.711907"; cov "33.467267"; full_read_support "yes";
Chr5	Cufflinks	exon	15911416	15912830	1000	+	.	gene_id "AT5G39760"; transcript_id "AT5G39760.1"; exon_number "1"; FPKM "5.7293341098"; frac "1.000000"; conf_lo "4.746761"; conf_hi "6.711907"; cov "33.467267";
Chr5	Cufflinks	transcript	15919241	15927549	1	-	.	gene_id "AT5G39770"; transcript_id "AT5G39770.1"; FPKM "0.0000000000"; frac "0.000000"; conf_lo "0.000000"; conf_hi "0.000000"; cov "0.000000"; full_read_support "no";
Chr5	Cufflinks	exon	15919241	15919384	1	-	.	gene_id "AT5G39770"; transcript_id "AT5G39770.1"; exon_number "1"; FPKM "0.0000000000"; frac "0.000000"; conf_lo "0.000000"; conf_hi "0.000000"; cov "0.000000";
Chr5	Cufflinks	exon	15919467	15919818	1	-	.	gene_id "AT5G39770"; transcript_id "AT5G39770.1"; exon_number "2"; FPKM "0.0000000000"; frac "0.000000"; conf_lo "0.000000"; conf_hi "0.000000"; cov "0.000000";
Chr5	Cufflinks	exon	15919912	15919991	1	-	.	gene_id "AT5G39770"; transcript_id "AT5G39770.1"; exon_number "3"; FPKM "0.0000000000"; frac "0.000000"; conf_lo "0.000000"; conf_hi "0.000000"; cov "0.000000";
Chr5	Cufflinks	exon	15920081	15920198	1	-	.	gene_id "AT5G39770"; transcript_id "AT5G39770.1"; exon_number "4"; FPKM "0.0000000000"; frac "0.000000"; conf_lo "0.000000"; conf_hi "0.000000"; cov "0.000000";
Chr5	Cufflinks	exon	15920451	15920581	1	-	.	gene_id "AT5G39770"; transcript_id "AT5G39770.1"; exon_number "5"; FPKM "0.0000000000"; frac "0.000000"; conf_lo "0.000000"; conf_hi "0.000000"; cov "0.000000";
Chr5	Cufflinks	exon	15920683	15920798	1	-	.	gene_id "AT5G39770"; transcript_id "AT5G39770.1"; exon_number "6"; FPKM "0.0000000000"; frac "0.000000"; conf_lo "0.000000"; conf_hi "0.000000"; cov "0.000000";
Chr5	Cufflinks	exon	15920879	15920941	1	-	.	gene_id "AT5G39770"; transcript_id "AT5G39770.1"; exon_number "7"; FPKM "0.0000000000"; frac "0.000000"; conf_lo "0.000000"; conf_hi "0.000000"; cov "0.000000";
Chr5	Cufflinks	exon	15920996	15921036	1	-	.	gene_id "AT5G39770"; transcript_id "AT5G39770.1"; exon_number "8"; FPKM "0.0000000000"; frac "0.000000"; conf_lo "0.000000"; conf_hi "0.000000"; cov "0.000000";
Chr5	Cufflinks	exon	15921129	15921251	1	-	.	gene_id "AT5G39770"; transcript_id "AT5G39770.1"; exon_number "9"; FPKM "0.0000000000"; frac "0.000000"; conf_lo "0.000000"; conf_hi "0.000000"; cov "0.000000";
Chr5	Cufflinks	exon	15921345	15921429	1	-	.	gene_id "AT5G39770"; transcript_id "AT5G39770.1"; exon_number "10"; FPKM "0.0000000000"; frac "0.000000"; conf_lo "0.000000"; conf_hi "0.000000"; cov "0.000000";
Chr5	Cufflinks	exon	15921513	15921593	1	-	.	gene_id "AT5G39770"; transcript_id "AT5G39770.1"; exon_number "11"; FPKM "0.0000000000"; frac "0.000000"; conf_lo "0.000000"; conf_hi "0.000000"; cov "0.000000";
Chr5	Cufflinks	exon	15921682	15921776	1	-	.	gene_id "AT5G39770"; transcript_id "AT5G39770.1"; exon_number "12"; FPKM "0.0000000000"; frac "0.000000"; conf_lo "0.000000"; conf_hi "0.000000"; cov "0.000000";
Chr5	Cufflinks	exon	15922223	15922364	1	-	.	gene_id "AT5G39770"; transcript_id "AT5G39770.1"; exon_number "13"; FPKM "0.0000000000"; frac "0.000000"; conf_lo "0.000000"; conf_hi "0.000000"; cov "0.000000";
Chr5	Cufflinks	exon	15922594	15922752	1	-	.	gene_id "AT5G39770"; transcript_id "AT5G39770.1"; exon_number "14"; FPKM "0.0000000000"; frac "0.000000"; conf_lo "0.000000"; conf_hi "0.000000"; cov "0.000000";
Chr5	Cufflinks	exon	15922858	15922908	1	-	.	gene_id "AT5G39770"; transcript_id "AT5G39770.1"; exon_number "15"; FPKM "0.0000000000"; frac "0.000000"; conf_lo "0.000000"; conf_hi "0.000000"; cov "0.000000";
Chr5	Cufflinks	exon	15922994	15923258	1	-	.	gene_id "AT5G39770"; transcript_id "AT5G39770.1"; exon_number "16"; FPKM "0.0000000000"; frac "0.000000"; conf_lo "0.000000"; conf_hi "0.000000"; cov "0.000000";
Chr5	Cufflinks	exon	15923401	15923598	1	-	.	gene_id "AT5G39770"; transcript_id "AT5G39770.1"; exon_number "17"; FPKM "0.0000000000"; frac "0.000000"; conf_lo "0.000000"; conf_hi "0.000000"; cov "0.000000";
Chr5	Cufflinks	exon	15923738	15923830	1	-	.	gene_id "AT5G39770"; transcript_id "AT5G39770.1"; exon_number "18"; FPKM "0.0000000000"; frac "0.000000"; conf_lo "0.000000"; conf_hi "0.000000"; cov "0.000000";
Chr5	Cufflinks	exon	15923955	15924034	1	-	.	gene_id "AT5G39770"; transcript_id "AT5G39770.1"; exon_number "19"; FPKM "0.0000000000"; frac "0.000000"; conf_lo "0.000000"; conf_hi "0.000000"; cov "0.000000";
Chr5	Cufflinks	exon	15924217	15924442	1	-	.	gene_id "AT5G39770"; transcript_id "AT5G39770.1"; exon_number "20"; FPKM "0.0000000000"; frac "0.000000"; conf_lo "0.000000"; conf_hi "0.000000"; cov "0.000000";
Chr5	Cufflinks	exon	15924831	15924961	1	-	.	gene_id "AT5G39770"; transcript_id "AT5G39770.1"; exon_number "21"; FPKM "0.0000000000"; frac "0.000000"; conf_lo "0.000000"; conf_hi "0.000000"; cov "0.000000";
Chr5	Cufflinks	exon	15925051	15925131	1	-	.	gene_id "AT5G39770"; transcript_id "AT5G39770.1"; exon_number "22"; FPKM "0.0000000000"; frac "0.000000"; conf_lo "0.000000"; conf_hi "0.000000"; cov "0.000000";
Chr5	Cufflinks	exon	15925366	15925448	1	-	.	gene_id "AT5G39770"; transcript_id "AT5G39770.1"; exon_number "23"; FPKM "0.0000000000"; frac "0.000000"; conf_lo "0.000000"; conf_hi "0.000000"; cov "0.000000";
Chr5	Cufflinks	exon	15925546	15925592	1	-	.	gene_id "AT5G39770"; transcript_id "AT5G39770.1"; exon_number "24"; FPKM "0.0000000000"; frac "0.000000"; conf_lo "0.000000"; conf_hi "0.000000"; cov "0.000000";
Chr5	Cufflinks	exon	15925728	15925856	1	-	.	gene_id "AT5G39770"; transcript_id "AT5G39770.1"; exon_number "25"; FPKM "0.0000000000"; frac "0.000000"; conf_lo "0.000000"; conf_hi "0.000000"; cov "0.000000";
Chr5	Cufflinks	exon	15925944	15926066	1	-	.	gene_id "AT5G39770"; transcript_id "AT5G39770.1"; exon_number "26"; FPKM "0.0000000000"; frac "0.000000"; conf_lo "0.000000"; conf_hi "0.000000"; cov "0.000000";
Chr5	Cufflinks	exon	15926199	15926312	1	-	.	gene_id "AT5G39770"; transcript_id "AT5G39770.1"; exon_number "27"; FPKM "0.0000000000"; frac "0.000000"; conf_lo "0.000000"; conf_hi "0.000000"; cov "0.000000";
Chr5	Cufflinks	exon	15926442	15926483	1	-	.	gene_id "AT5G39770"; transcript_id "AT5G39770.1"; exon_number "28"; FPKM "0.0000000000"; frac "0.000000"; conf_lo "0.000000"; conf_hi "0.000000"; cov "0.000000";
Chr5	Cufflinks	exon	15926597	15926641	1	-	.	gene_id "AT5G39770"; transcript_id "AT5G39770.1"; exon_number "29"; FPKM "0.0000000000"; frac "0.000000"; conf_lo "0.000000"; conf_hi "0.000000"; cov "0.000000";
Chr5	Cufflinks	exon	15926727	15926763	1	-	.	gene_id "AT5G39770"; transcript_id "AT5G39770.1"; exon_number "30"; FPKM "0.0000000000"; frac "0.000000"; conf_lo "0.000000"; conf_hi "0.000000"; cov "0.000000";
Chr5	Cufflinks	exon	15927125	15927361	1	-	.	gene_id "AT5G39770"; transcript_id "AT5G39770.1"; exon_number "31"; FPKM "0.0000000000"; frac "0.000000"; conf_lo "0.000000"; conf_hi "0.000000"; cov "0.000000";
Chr5	Cufflinks	exon	15927443	15927549	1	-	.	gene_id "AT5G39770"; transcript_id "AT5G39770.1"; exon_number "32"; FPKM "0.0000000000"; frac "0.000000"; conf_lo "0.000000"; conf_hi "0.000000"; cov "0.000000";
Chr5	Cufflinks	transcript	15928791	15932276	218	+	.	gene_id "CUFF.6165"; transcript_id "CUFF.6165.1"; FPKM "0.7262611920"; frac "0.217258"; conf_lo "0.380887"; conf_hi "1.071635"; cov "4.238430"; full_read_support "yes";
Chr5	Cufflinks	exon	15928791	15930139	218	+	.	gene_id "CUFF.6165"; transcript_id "CUFF.6165.1"; exon_number "1"; FPKM "0.7262611920"; frac "0.217258"; conf_lo "0.380887"; conf_hi "1.071635"; cov "4.238430";
Chr5	Cufflinks	exon	15931079	15931498	218	+	.	gene_id "CUFF.6165"; transcript_id "CUFF.6165.1"; exon_number "2"; FPKM "0.7262611920"; frac "0.217258"; conf_lo "0.380887"; conf_hi "1.071635"; cov "4.238430";
Chr5	Cufflinks	exon	15931623	15932276	218	+	.	gene_id "CUFF.6165"; transcript_id "CUFF.6165.1"; exon_number "3"; FPKM "0.7262611920"; frac "0.217258"; conf_lo "0.380887"; conf_hi "1.071635"; cov "4.238430";
Chr5	Cufflinks	transcript	15929188	15932276	1000	+	.	gene_id "CUFF.6165"; transcript_id "AT5G39785.1"; FPKM "3.3205618208"; frac "0.782742"; conf_lo "2.620844"; conf_hi "4.020279"; cov "19.378662"; full_read_support "yes";
Chr5	Cufflinks	exon	15929188	15930139	1000	+	.	gene_id "CUFF.6165"; transcript_id "AT5G39785.1"; exon_number "1"; FPKM "3.3205618208"; frac "0.782742"; conf_lo "2.620844"; conf_hi "4.020279"; cov "19.378662";
Chr5	Cufflinks	exon	15931079	15931498	1000	+	.	gene_id "CUFF.6165"; transcript_id "AT5G39785.1"; exon_number "2"; FPKM "3.3205618208"; frac "0.782742"; conf_lo "2.620844"; conf_hi "4.020279"; cov "19.378662";
Chr5	Cufflinks	exon	15931623	15931879	1000	+	.	gene_id "CUFF.6165"; transcript_id "AT5G39785.1"; exon_number "3"; FPKM "3.3205618208"; frac "0.782742"; conf_lo "2.620844"; conf_hi "4.020279"; cov "19.378662";
Chr5	Cufflinks	exon	15931955	15932276	1000	+	.	gene_id "CUFF.6165"; transcript_id "AT5G39785.1"; exon_number "4"; FPKM "3.3205618208"; frac "0.782742"; conf_lo "2.620844"; conf_hi "4.020279"; cov "19.378662";
Chr5	Cufflinks	transcript	15929188	15932276	1	+	.	gene_id "CUFF.6165"; transcript_id "AT5G39785.2"; FPKM "0.0000000000"; frac "0.000000"; conf_lo "0.000000"; conf_hi "0.058413"; cov "0.000000"; full_read_support "no";
Chr5	Cufflinks	exon	15929188	15930139	1	+	.	gene_id "CUFF.6165"; transcript_id "AT5G39785.2"; exon_number "1"; FPKM "0.0000000000"; frac "0.000000"; conf_lo "0.000000"; conf_hi "0.058413"; cov "0.000000";
Chr5	Cufflinks	exon	15931079	15931498	1	+	.	gene_id "CUFF.6165"; transcript_id "AT5G39785.2"; exon_number "2"; FPKM "0.0000000000"; frac "0.000000"; conf_lo "0.000000"; conf_hi "0.058413"; cov "0.000000";
Chr5	Cufflinks	exon	15931623	15931885	1	+	.	gene_id "CUFF.6165"; transcript_id "AT5G39785.2"; exon_number "3"; FPKM "0.0000000000"; frac "0.000000"; conf_lo "0.000000"; conf_hi "0.058413"; cov "0.000000";
Chr5	Cufflinks	exon	15931958	15932276	1	+	.	gene_id "CUFF.6165"; transcript_id "AT5G39785.2"; exon_number "4"; FPKM "0.0000000000"; frac "0.000000"; conf_lo "0.000000"; conf_hi "0.058413"; cov "0.000000";
Chr5	Cufflinks	transcript	15932714	15935261	1000	-	.	gene_id "CUFF.6166"; transcript_id "AT5G39790.1"; FPKM "7.1138712417"; frac "0.836402"; conf_lo "5.787803"; conf_hi "8.439939"; cov "41.535530"; full_read_support "no";
Chr5	Cufflinks	exon	15932714	15932986	1000	-	.	gene_id "CUFF.6166"; transcript_id "AT5G39790.1"; exon_number "1"; FPKM "7.1138712417"; frac "0.836402"; conf_lo "5.787803"; conf_hi "8.439939"; cov "41.535530";
Chr5	Cufflinks	exon	15933085	15933197	1000	-	.	gene_id "CUFF.6166"; transcript_id "AT5G39790.1"; exon_number "2"; FPKM "7.1138712417"; frac "0.836402"; conf_lo "5.787803"; conf_hi "8.439939"; cov "41.535530";
Chr5	Cufflinks	exon	15933292	15933380	1000	-	.	gene_id "CUFF.6166"; transcript_id "AT5G39790.1"; exon_number "3"; FPKM "7.1138712417"; frac "0.836402"; conf_lo "5.787803"; conf_hi "8.439939"; cov "41.535530";
Chr5	Cufflinks	exon	15933476	15933581	1000	-	.	gene_id "CUFF.6166"; transcript_id "AT5G39790.1"; exon_number "4"; FPKM "7.1138712417"; frac "0.836402"; conf_lo "5.787803"; conf_hi "8.439939"; cov "41.535530";
Chr5	Cufflinks	exon	15933809	15933865	1000	-	.	gene_id "CUFF.6166"; transcript_id "AT5G39790.1"; exon_number "5"; FPKM "7.1138712417"; frac "0.836402"; conf_lo "5.787803"; conf_hi "8.439939"; cov "41.535530";
Chr5	Cufflinks	exon	15934341	15934430	1000	-	.	gene_id "CUFF.6166"; transcript_id "AT5G39790.1"; exon_number "6"; FPKM "7.1138712417"; frac "0.836402"; conf_lo "5.787803"; conf_hi "8.439939"; cov "41.535530";
Chr5	Cufflinks	exon	15934536	15934761	1000	-	.	gene_id "CUFF.6166"; transcript_id "AT5G39790.1"; exon_number "7"; FPKM "7.1138712417"; frac "0.836402"; conf_lo "5.787803"; conf_hi "8.439939"; cov "41.535530";
Chr5	Cufflinks	exon	15934890	15934923	1000	-	.	gene_id "CUFF.6166"; transcript_id "AT5G39790.1"; exon_number "8"; FPKM "7.1138712417"; frac "0.836402"; conf_lo "5.787803"; conf_hi "8.439939"; cov "41.535530";
Chr5	Cufflinks	exon	15935118	15935261	1000	-	.	gene_id "CUFF.6166"; transcript_id "AT5G39790.1"; exon_number "9"; FPKM "7.1138712417"; frac "0.836402"; conf_lo "5.787803"; conf_hi "8.439939"; cov "41.535530";
Chr5	Cufflinks	transcript	15932859	15933876	451	-	.	gene_id "CUFF.6166"; transcript_id "CUFF.6166.2"; FPKM "3.2105736504"; frac "0.163598"; conf_lo "1.755922"; conf_hi "4.665225"; cov "18.745473"; full_read_support "yes";
Chr5	Cufflinks	exon	15932859	15933197	451	-	.	gene_id "CUFF.6166"; transcript_id "CUFF.6166.2"; exon_number "1"; FPKM "3.2105736504"; frac "0.163598"; conf_lo "1.755922"; conf_hi "4.665225"; cov "18.745473";
Chr5	Cufflinks	exon	15933292	15933380	451	-	.	gene_id "CUFF.6166"; transcript_id "CUFF.6166.2"; exon_number "2"; FPKM "3.2105736504"; frac "0.163598"; conf_lo "1.755922"; conf_hi "4.665225"; cov "18.745473";
Chr5	Cufflinks	exon	15933476	15933581	451	-	.	gene_id "CUFF.6166"; transcript_id "CUFF.6166.2"; exon_number "3"; FPKM "3.2105736504"; frac "0.163598"; conf_lo "1.755922"; conf_hi "4.665225"; cov "18.745473";
Chr5	Cufflinks	exon	15933809	15933876	451	-	.	gene_id "CUFF.6166"; transcript_id "CUFF.6166.2"; exon_number "4"; FPKM "3.2105736504"; frac "0.163598"; conf_lo "1.755922"; conf_hi "4.665225"; cov "18.745473";
Chr5	Cufflinks	transcript	15935464	15937132	1000	+	.	gene_id "CUFF.6167"; transcript_id "AT5G39800.1"; FPKM "17.8186625874"; frac "1.000000"; conf_lo "14.668168"; conf_hi "20.969157"; cov "104.114529"; full_read_support "yes";
Chr5	Cufflinks	exon	15935464	15935730	1000	+	.	gene_id "CUFF.6167"; transcript_id "AT5G39800.1"; exon_number "1"; FPKM "17.8186625874"; frac "1.000000"; conf_lo "14.668168"; conf_hi "20.969157"; cov "104.114529";
Chr5	Cufflinks	exon	15936518	15936582	1000	+	.	gene_id "CUFF.6167"; transcript_id "AT5G39800.1"; exon_number "2"; FPKM "17.8186625874"; frac "1.000000"; conf_lo "14.668168"; conf_hi "20.969157"; cov "104.114529";
Chr5	Cufflinks	exon	15936868	15937132	1000	+	.	gene_id "CUFF.6167"; transcript_id "AT5G39800.1"; exon_number "3"; FPKM "17.8186625874"; frac "1.000000"; conf_lo "14.668168"; conf_hi "20.969157"; cov "104.114529";
Chr5	Cufflinks	transcript	15937278	15938344	1	-	.	gene_id "AT5G39810"; transcript_id "AT5G39810.1"; FPKM "0.0000000000"; frac "0.000000"; conf_lo "0.000000"; conf_hi "0.000000"; cov "0.000000"; full_read_support "no";
Chr5	Cufflinks	exon	15937278	15937907	1	-	.	gene_id "AT5G39810"; transcript_id "AT5G39810.1"; exon_number "1"; FPKM "0.0000000000"; frac "0.000000"; conf_lo "0.000000"; conf_hi "0.000000"; cov "0.000000";
Chr5	Cufflinks	exon	15937985	15938344	1	-	.	gene_id "AT5G39810"; transcript_id "AT5G39810.1"; exon_number "2"; FPKM "0.0000000000"; frac "0.000000"; conf_lo "0.000000"; conf_hi "0.000000"; cov "0.000000";
Chr5	Cufflinks	transcript	15939300	15940491	1000	-	.	gene_id "CUFF.6168"; transcript_id "AT5G39820.1"; FPKM "0.2511789256"; frac "1.000000"; conf_lo "0.000000"; conf_hi "0.542526"; cov "1.468097"; full_read_support "no";
Chr5	Cufflinks	exon	15939300	15939773	1000	-	.	gene_id "CUFF.6168"; transcript_id "AT5G39820.1"; exon_number "1"; FPKM "0.2511789256"; frac "1.000000"; conf_lo "0.000000"; conf_hi "0.542526"; cov "1.468097";
Chr5	Cufflinks	exon	15939863	15940203	1000	-	.	gene_id "CUFF.6168"; transcript_id "AT5G39820.1"; exon_number "2"; FPKM "0.2511789256"; frac "1.000000"; conf_lo "0.000000"; conf_hi "0.542526"; cov "1.468097";
Chr5	Cufflinks	exon	15940293	15940491	1000	-	.	gene_id "CUFF.6168"; transcript_id "AT5G39820.1"; exon_number "3"; FPKM "0.2511789256"; frac "1.000000"; conf_lo "0.000000"; conf_hi "0.542526"; cov "1.468097";
Chr5	Cufflinks	transcript	15942797	15945827	1000	+	.	gene_id "CUFF.6169"; transcript_id "AT5G39830.1"; FPKM "12.3196111937"; frac "1.000000"; conf_lo "10.864024"; conf_hi "13.775198"; cov "71.933916"; full_read_support "yes";
Chr5	Cufflinks	exon	15942797	15943016	1000	+	.	gene_id "CUFF.6169"; transcript_id "AT5G39830.1"; exon_number "1"; FPKM "12.3196111937"; frac "1.000000"; conf_lo "10.864024"; conf_hi "13.775198"; cov "71.933916";
Chr5	Cufflinks	exon	15943295	15943422	1000	+	.	gene_id "CUFF.6169"; transcript_id "AT5G39830.1"; exon_number "2"; FPKM "12.3196111937"; frac "1.000000"; conf_lo "10.864024"; conf_hi "13.775198"; cov "71.933916";
Chr5	Cufflinks	exon	15943722	15943807	1000	+	.	gene_id "CUFF.6169"; transcript_id "AT5G39830.1"; exon_number "3"; FPKM "12.3196111937"; frac "1.000000"; conf_lo "10.864024"; conf_hi "13.775198"; cov "71.933916";
Chr5	Cufflinks	exon	15943891	15943989	1000	+	.	gene_id "CUFF.6169"; transcript_id "AT5G39830.1"; exon_number "4"; FPKM "12.3196111937"; frac "1.000000"; conf_lo "10.864024"; conf_hi "13.775198"; cov "71.933916";
Chr5	Cufflinks	exon	15944079	15944145	1000	+	.	gene_id "CUFF.6169"; transcript_id "AT5G39830.1"; exon_number "5"; FPKM "12.3196111937"; frac "1.000000"; conf_lo "10.864024"; conf_hi "13.775198"; cov "71.933916";
Chr5	Cufflinks	exon	15944243	15944318	1000	+	.	gene_id "CUFF.6169"; transcript_id "AT5G39830.1"; exon_number "6"; FPKM "12.3196111937"; frac "1.000000"; conf_lo "10.864024"; conf_hi "13.775198"; cov "71.933916";
Chr5	Cufflinks	exon	15944412	15944478	1000	+	.	gene_id "CUFF.6169"; transcript_id "AT5G39830.1"; exon_number "7"; FPKM "12.3196111937"; frac "1.000000"; conf_lo "10.864024"; conf_hi "13.775198"; cov "71.933916";
Chr5	Cufflinks	exon	15944556	15944773	1000	+	.	gene_id "CUFF.6169"; transcript_id "AT5G39830.1"; exon_number "8"; FPKM "12.3196111937"; frac "1.000000"; conf_lo "10.864024"; conf_hi "13.775198"; cov "71.933916";
Chr5	Cufflinks	exon	15944868	15944935	1000	+	.	gene_id "CUFF.6169"; transcript_id "AT5G39830.1"; exon_number "9"; FPKM "12.3196111937"; frac "1.000000"; conf_lo "10.864024"; conf_hi "13.775198"; cov "71.933916";
Chr5	Cufflinks	exon	15945002	15945081	1000	+	.	gene_id "CUFF.6169"; transcript_id "AT5G39830.1"; exon_number "10"; FPKM "12.3196111937"; frac "1.000000"; conf_lo "10.864024"; conf_hi "13.775198"; cov "71.933916";
Chr5	Cufflinks	exon	15945162	15945248	1000	+	.	gene_id "CUFF.6169"; transcript_id "AT5G39830.1"; exon_number "11"; FPKM "12.3196111937"; frac "1.000000"; conf_lo "10.864024"; conf_hi "13.775198"; cov "71.933916";
Chr5	Cufflinks	exon	15945347	15945454	1000	+	.	gene_id "CUFF.6169"; transcript_id "AT5G39830.1"; exon_number "12"; FPKM "12.3196111937"; frac "1.000000"; conf_lo "10.864024"; conf_hi "13.775198"; cov "71.933916";
Chr5	Cufflinks	exon	15945548	15945827	1000	+	.	gene_id "CUFF.6169"; transcript_id "AT5G39830.1"; exon_number "13"; FPKM "12.3196111937"; frac "1.000000"; conf_lo "10.864024"; conf_hi "13.775198"; cov "71.933916";
Chr5	Cufflinks	transcript	15942797	15945825	1	+	.	gene_id "CUFF.6169"; transcript_id "AT5G39830.2"; FPKM "0.0000000000"; frac "0.000000"; conf_lo "0.000000"; conf_hi "0.076415"; cov "0.000000"; full_read_support "yes";
Chr5	Cufflinks	exon	15942797	15943016	1	+	.	gene_id "CUFF.6169"; transcript_id "AT5G39830.2"; exon_number "1"; FPKM "0.0000000000"; frac "0.000000"; conf_lo "0.000000"; conf_hi "0.076415"; cov "0.000000";
Chr5	Cufflinks	exon	15943295	15943422	1	+	.	gene_id "CUFF.6169"; transcript_id "AT5G39830.2"; exon_number "2"; FPKM "0.0000000000"; frac "0.000000"; conf_lo "0.000000"; conf_hi "0.076415"; cov "0.000000";
Chr5	Cufflinks	exon	15943722	15943807	1	+	.	gene_id "CUFF.6169"; transcript_id "AT5G39830.2"; exon_number "3"; FPKM "0.0000000000"; frac "0.000000"; conf_lo "0.000000"; conf_hi "0.076415"; cov "0.000000";
Chr5	Cufflinks	exon	15943891	15943989	1	+	.	gene_id "CUFF.6169"; transcript_id "AT5G39830.2"; exon_number "4"; FPKM "0.0000000000"; frac "0.000000"; conf_lo "0.000000"; conf_hi "0.076415"; cov "0.000000";
Chr5	Cufflinks	exon	15944079	15944145	1	+	.	gene_id "CUFF.6169"; transcript_id "AT5G39830.2"; exon_number "5"; FPKM "0.0000000000"; frac "0.000000"; conf_lo "0.000000"; conf_hi "0.076415"; cov "0.000000";
Chr5	Cufflinks	exon	15944243	15944318	1	+	.	gene_id "CUFF.6169"; transcript_id "AT5G39830.2"; exon_number "6"; FPKM "0.0000000000"; frac "0.000000"; conf_lo "0.000000"; conf_hi "0.076415"; cov "0.000000";
Chr5	Cufflinks	exon	15944412	15944478	1	+	.	gene_id "CUFF.6169"; transcript_id "AT5G39830.2"; exon_number "7"; FPKM "0.0000000000"; frac "0.000000"; conf_lo "0.000000"; conf_hi "0.076415"; cov "0.000000";
Chr5	Cufflinks	exon	15944556	15944773	1	+	.	gene_id "CUFF.6169"; transcript_id "AT5G39830.2"; exon_number "8"; FPKM "0.0000000000"; frac "0.000000"; conf_lo "0.000000"; conf_hi "0.076415"; cov "0.000000";
Chr5	Cufflinks	exon	15944868	15944935	1	+	.	gene_id "CUFF.6169"; transcript_id "AT5G39830.2"; exon_number "9"; FPKM "0.0000000000"; frac "0.000000"; conf_lo "0.000000"; conf_hi "0.076415"; cov "0.000000";
Chr5	Cufflinks	exon	15945044	15945081	1	+	.	gene_id "CUFF.6169"; transcript_id "AT5G39830.2"; exon_number "10"; FPKM "0.0000000000"; frac "0.000000"; conf_lo "0.000000"; conf_hi "0.076415"; cov "0.000000";
Chr5	Cufflinks	exon	15945162	15945248	1	+	.	gene_id "CUFF.6169"; transcript_id "AT5G39830.2"; exon_number "11"; FPKM "0.0000000000"; frac "0.000000"; conf_lo "0.000000"; conf_hi "0.076415"; cov "0.000000";
Chr5	Cufflinks	exon	15945347	15945454	1	+	.	gene_id "CUFF.6169"; transcript_id "AT5G39830.2"; exon_number "12"; FPKM "0.0000000000"; frac "0.000000"; conf_lo "0.000000"; conf_hi "0.076415"; cov "0.000000";
Chr5	Cufflinks	exon	15945548	15945825	1	+	.	gene_id "CUFF.6169"; transcript_id "AT5G39830.2"; exon_number "13"; FPKM "0.0000000000"; frac "0.000000"; conf_lo "0.000000"; conf_hi "0.076415"; cov "0.000000";
Chr5	Cufflinks	transcript	15946769	15949186	1000	+	.	gene_id "AT5G39840"; transcript_id "AT5G39840.1"; FPKM "3.5350396028"; frac "1.000000"; conf_lo "2.951909"; conf_hi "4.118170"; cov "20.639674"; full_read_support "yes";
Chr5	Cufflinks	exon	15946769	15949074	1000	+	.	gene_id "AT5G39840"; transcript_id "AT5G39840.1"; exon_number "1"; FPKM "3.5350396028"; frac "1.000000"; conf_lo "2.951909"; conf_hi "4.118170"; cov "20.639674";
Chr5	Cufflinks	exon	15949162	15949186	1000	+	.	gene_id "AT5G39840"; transcript_id "AT5G39840.1"; exon_number "2"; FPKM "3.5350396028"; frac "1.000000"; conf_lo "2.951909"; conf_hi "4.118170"; cov "20.639674";
Chr5	Cufflinks	transcript	15950022	15951425	1000	+	.	gene_id "AT5G39850"; transcript_id "AT5G39850.1"; FPKM "24.1449040123"; frac "1.000000"; conf_lo "21.429372"; conf_hi "26.860436"; cov "140.987961"; full_read_support "yes";
Chr5	Cufflinks	exon	15950022	15950080	1000	+	.	gene_id "AT5G39850"; transcript_id "AT5G39850.1"; exon_number "1"; FPKM "24.1449040123"; frac "1.000000"; conf_lo "21.429372"; conf_hi "26.860436"; cov "140.987961";
Chr5	Cufflinks	exon	15950407	15950788	1000	+	.	gene_id "AT5G39850"; transcript_id "AT5G39850.1"; exon_number "2"; FPKM "24.1449040123"; frac "1.000000"; conf_lo "21.429372"; conf_hi "26.860436"; cov "140.987961";
Chr5	Cufflinks	exon	15950988	15951425	1000	+	.	gene_id "AT5G39850"; transcript_id "AT5G39850.1"; exon_number "3"; FPKM "24.1449040123"; frac "1.000000"; conf_lo "21.429372"; conf_hi "26.860436"; cov "140.987961";
Chr5	Cufflinks	transcript	15957417	15958455	1000	+	.	gene_id "AT5G39860"; transcript_id "AT5G39860.1"; FPKM "0.1013606062"; frac "1.000000"; conf_lo "0.000000"; conf_hi "0.304082"; cov "0.584536"; full_read_support "no";
Chr5	Cufflinks	exon	15957417	15957814	1000	+	.	gene_id "AT5G39860"; transcript_id "AT5G39860.1"; exon_number "1"; FPKM "0.1013606062"; frac "1.000000"; conf_lo "0.000000"; conf_hi "0.304082"; cov "0.584536";
Chr5	Cufflinks	exon	15958151	15958455	1000	+	.	gene_id "AT5G39860"; transcript_id "AT5G39860.1"; exon_number "2"; FPKM "0.1013606062"; frac "1.000000"; conf_lo "0.000000"; conf_hi "0.304082"; cov "0.584536";
Chr5	Cufflinks	transcript	15960354	15961397	1	-	.	gene_id "AT5G39861"; transcript_id "AT5G39861.1"; FPKM "0.0000000000"; frac "0.000000"; conf_lo "0.000000"; conf_hi "0.000000"; cov "0.000000"; full_read_support "no";
Chr5	Cufflinks	exon	15960354	15961397	1	-	.	gene_id "AT5G39861"; transcript_id "AT5G39861.1"; exon_number "1"; FPKM "0.0000000000"; frac "0.000000"; conf_lo "0.000000"; conf_hi "0.000000"; cov "0.000000";
Chr5	Cufflinks	transcript	15961511	15964681	1	+	.	gene_id "AT5G39862"; transcript_id "AT5G39862.1"; FPKM "0.0000000000"; frac "0.000000"; conf_lo "0.000000"; conf_hi "0.000000"; cov "0.000000"; full_read_support "no";
Chr5	Cufflinks	exon	15961511	15964681	1	+	.	gene_id "AT5G39862"; transcript_id "AT5G39862.1"; exon_number "1"; FPKM "0.0000000000"; frac "0.000000"; conf_lo "0.000000"; conf_hi "0.000000"; cov "0.000000";
Chr5	Cufflinks	transcript	15964721	15965170	1	-	.	gene_id "AT5G39863"; transcript_id "AT5G39863.1"; FPKM "0.0000000000"; frac "0.000000"; conf_lo "0.000000"; conf_hi "0.000000"; cov "0.000000"; full_read_support "no";
Chr5	Cufflinks	exon	15964721	15965170	1	-	.	gene_id "AT5G39863"; transcript_id "AT5G39863.1"; exon_number "1"; FPKM "0.0000000000"; frac "0.000000"; conf_lo "0.000000"; conf_hi "0.000000"; cov "0.000000";
Chr5	Cufflinks	transcript	15965461	15967173	1000	-	.	gene_id "AT5G39865"; transcript_id "AT5G39865.1"; FPKM "0.7108198788"; frac "1.000000"; conf_lo "0.400593"; conf_hi "1.021047"; cov "4.146706"; full_read_support "yes";
Chr5	Cufflinks	exon	15965461	15967173	1000	-	.	gene_id "AT5G39865"; transcript_id "AT5G39865.1"; exon_number "1"; FPKM "0.7108198788"; frac "1.000000"; conf_lo "0.400593"; conf_hi "1.021047"; cov "4.146706";
Chr5	Cufflinks	transcript	15968622	15970046	1	-	.	gene_id "AT5G39870"; transcript_id "AT5G39870.1"; FPKM "0.0000000000"; frac "0.000000"; conf_lo "0.000000"; conf_hi "0.000000"; cov "0.000000"; full_read_support "no";
Chr5	Cufflinks	exon	15968622	15968662	1	-	.	gene_id "AT5G39870"; transcript_id "AT5G39870.1"; exon_number "1"; FPKM "0.0000000000"; frac "0.000000"; conf_lo "0.000000"; conf_hi "0.000000"; cov "0.000000";
Chr5	Cufflinks	exon	15968850	15969315	1	-	.	gene_id "AT5G39870"; transcript_id "AT5G39870.1"; exon_number "2"; FPKM "0.0000000000"; frac "0.000000"; conf_lo "0.000000"; conf_hi "0.000000"; cov "0.000000";
Chr5	Cufflinks	exon	15969646	15970046	1	-	.	gene_id "AT5G39870"; transcript_id "AT5G39870.1"; exon_number "3"; FPKM "0.0000000000"; frac "0.000000"; conf_lo "0.000000"; conf_hi "0.000000"; cov "0.000000";
Chr5	Cufflinks	transcript	15970887	15972237	1	+	.	gene_id "AT5G39880"; transcript_id "AT5G39880.1"; FPKM "0.0000000000"; frac "0.000000"; conf_lo "0.000000"; conf_hi "0.000000"; cov "0.000000"; full_read_support "no";
Chr5	Cufflinks	exon	15970887	15972237	1	+	.	gene_id "AT5G39880"; transcript_id "AT5G39880.1"; exon_number "1"; FPKM "0.0000000000"; frac "0.000000"; conf_lo "0.000000"; conf_hi "0.000000"; cov "0.000000";
Chr5	Cufflinks	transcript	15974314	15975225	540	+	.	gene_id "CUFF.6170"; transcript_id "CUFF.6170.1"; FPKM "16.5626800634"; frac "0.218253"; conf_lo "13.435426"; conf_hi "19.689934"; cov "96.656004"; full_read_support "yes";
Chr5	Cufflinks	exon	15974314	15974780	540	+	.	gene_id "CUFF.6170"; transcript_id "CUFF.6170.1"; exon_number "1"; FPKM "16.5626800634"; frac "0.218253"; conf_lo "13.435426"; conf_hi "19.689934"; cov "96.656004";
Chr5	Cufflinks	exon	15974868	15974986	540	+	.	gene_id "CUFF.6170"; transcript_id "CUFF.6170.1"; exon_number "2"; FPKM "16.5626800634"; frac "0.218253"; conf_lo "13.435426"; conf_hi "19.689934"; cov "96.656004";
Chr5	Cufflinks	exon	15975077	15975225	540	+	.	gene_id "CUFF.6170"; transcript_id "CUFF.6170.1"; exon_number "3"; FPKM "16.5626800634"; frac "0.218253"; conf_lo "13.435426"; conf_hi "19.689934"; cov "96.656004";
Chr5	Cufflinks	transcript	15974393	15976270	1000	+	.	gene_id "CUFF.6170"; transcript_id "AT5G39890.1"; FPKM "30.6702780081"; frac "0.781747"; conf_lo "27.744398"; conf_hi "33.596158"; cov "178.984711"; full_read_support "yes";
Chr5	Cufflinks	exon	15974393	15974780	1000	+	.	gene_id "CUFF.6170"; transcript_id "AT5G39890.1"; exon_number "1"; FPKM "30.6702780081"; frac "0.781747"; conf_lo "27.744398"; conf_hi "33.596158"; cov "178.984711";
Chr5	Cufflinks	exon	15974868	15974986	1000	+	.	gene_id "CUFF.6170"; transcript_id "AT5G39890.1"; exon_number "2"; FPKM "30.6702780081"; frac "0.781747"; conf_lo "27.744398"; conf_hi "33.596158"; cov "178.984711";
Chr5	Cufflinks	exon	15975077	15975206	1000	+	.	gene_id "CUFF.6170"; transcript_id "AT5G39890.1"; exon_number "3"; FPKM "30.6702780081"; frac "0.781747"; conf_lo "27.744398"; conf_hi "33.596158"; cov "178.984711";
Chr5	Cufflinks	exon	15975328	15975546	1000	+	.	gene_id "CUFF.6170"; transcript_id "AT5G39890.1"; exon_number "4"; FPKM "30.6702780081"; frac "0.781747"; conf_lo "27.744398"; conf_hi "33.596158"; cov "178.984711";
Chr5	Cufflinks	exon	15975889	15976270	1000	+	.	gene_id "CUFF.6170"; transcript_id "AT5G39890.1"; exon_number "5"; FPKM "30.6702780081"; frac "0.781747"; conf_lo "27.744398"; conf_hi "33.596158"; cov "178.984711";
Chr5	Cufflinks	transcript	15976287	15976359	1	+	.	gene_id "AT5G39895"; transcript_id "AT5G39895.1"; FPKM "0.0000000000"; frac "0.000000"; conf_lo "0.000000"; conf_hi "0.000000"; cov "0.000000"; full_read_support "no";
Chr5	Cufflinks	exon	15976287	15976359	1	+	.	gene_id "AT5G39895"; transcript_id "AT5G39895.1"; exon_number "1"; FPKM "0.0000000000"; frac "0.000000"; conf_lo "0.000000"; conf_hi "0.000000"; cov "0.000000";
Chr5	Cufflinks	transcript	15976547	15979001	1000	-	.	gene_id "CUFF.6171"; transcript_id "AT5G39900.1"; FPKM "2.9389038250"; frac "1.000000"; conf_lo "2.374987"; conf_hi "3.502820"; cov "17.175916"; full_read_support "yes";
Chr5	Cufflinks	exon	15976547	15977656	1000	-	.	gene_id "CUFF.6171"; transcript_id "AT5G39900.1"; exon_number "1"; FPKM "2.9389038250"; frac "1.000000"; conf_lo "2.374987"; conf_hi "3.502820"; cov "17.175916";
Chr5	Cufflinks	exon	15977736	15978468	1000	-	.	gene_id "CUFF.6171"; transcript_id "AT5G39900.1"; exon_number "2"; FPKM "2.9389038250"; frac "1.000000"; conf_lo "2.374987"; conf_hi "3.502820"; cov "17.175916";
Chr5	Cufflinks	exon	15978605	15979001	1000	-	.	gene_id "CUFF.6171"; transcript_id "AT5G39900.1"; exon_number "3"; FPKM "2.9389038250"; frac "1.000000"; conf_lo "2.374987"; conf_hi "3.502820"; cov "17.175916";
Chr5	Cufflinks	transcript	15979412	15981671	1	-	.	gene_id "AT5G39910"; transcript_id "AT5G39910.1"; FPKM "0.0000000000"; frac "0.000000"; conf_lo "0.000000"; conf_hi "0.000000"; cov "0.000000"; full_read_support "no";
Chr5	Cufflinks	exon	15979412	15979693	1	-	.	gene_id "AT5G39910"; transcript_id "AT5G39910.1"; exon_number "1"; FPKM "0.0000000000"; frac "0.000000"; conf_lo "0.000000"; conf_hi "0.000000"; cov "0.000000";
Chr5	Cufflinks	exon	15980100	15980208	1	-	.	gene_id "AT5G39910"; transcript_id "AT5G39910.1"; exon_number "2"; FPKM "0.0000000000"; frac "0.000000"; conf_lo "0.000000"; conf_hi "0.000000"; cov "0.000000";
Chr5	Cufflinks	exon	15980303	15980384	1	-	.	gene_id "AT5G39910"; transcript_id "AT5G39910.1"; exon_number "3"; FPKM "0.0000000000"; frac "0.000000"; conf_lo "0.000000"; conf_hi "0.000000"; cov "0.000000";
Chr5	Cufflinks	exon	15980486	15980693	1	-	.	gene_id "AT5G39910"; transcript_id "AT5G39910.1"; exon_number "4"; FPKM "0.0000000000"; frac "0.000000"; conf_lo "0.000000"; conf_hi "0.000000"; cov "0.000000";
Chr5	Cufflinks	exon	15980776	15980796	1	-	.	gene_id "AT5G39910"; transcript_id "AT5G39910.1"; exon_number "5"; FPKM "0.0000000000"; frac "0.000000"; conf_lo "0.000000"; conf_hi "0.000000"; cov "0.000000";
Chr5	Cufflinks	exon	15980948	15981070	1	-	.	gene_id "AT5G39910"; transcript_id "AT5G39910.1"; exon_number "6"; FPKM "0.0000000000"; frac "0.000000"; conf_lo "0.000000"; conf_hi "0.000000"; cov "0.000000";
Chr5	Cufflinks	exon	15981273	15981410	1	-	.	gene_id "AT5G39910"; transcript_id "AT5G39910.1"; exon_number "7"; FPKM "0.0000000000"; frac "0.000000"; conf_lo "0.000000"; conf_hi "0.000000"; cov "0.000000";
Chr5	Cufflinks	exon	15981513	15981671	1	-	.	gene_id "AT5G39910"; transcript_id "AT5G39910.1"; exon_number "8"; FPKM "0.0000000000"; frac "0.000000"; conf_lo "0.000000"; conf_hi "0.000000"; cov "0.000000";
Chr5	Cufflinks	transcript	15982173	15983136	1	-	.	gene_id "AT5G39920"; transcript_id "AT5G39920.1"; FPKM "0.0000000000"; frac "0.000000"; conf_lo "0.000000"; conf_hi "0.000000"; cov "0.000000"; full_read_support "no";
Chr5	Cufflinks	exon	15982173	15982305	1	-	.	gene_id "AT5G39920"; transcript_id "AT5G39920.1"; exon_number "1"; FPKM "0.0000000000"; frac "0.000000"; conf_lo "0.000000"; conf_hi "0.000000"; cov "0.000000";
Chr5	Cufflinks	exon	15982800	15982899	1	-	.	gene_id "AT5G39920"; transcript_id "AT5G39920.1"; exon_number "2"; FPKM "0.0000000000"; frac "0.000000"; conf_lo "0.000000"; conf_hi "0.000000"; cov "0.000000";
Chr5	Cufflinks	exon	15982993	15983136	1	-	.	gene_id "AT5G39920"; transcript_id "AT5G39920.1"; exon_number "3"; FPKM "0.0000000000"; frac "0.000000"; conf_lo "0.000000"; conf_hi "0.000000"; cov "0.000000";
Chr5	Cufflinks	transcript	15985025	15987339	1	-	.	gene_id "AT5G39930"; transcript_id "AT5G39930.1"; FPKM "0.0000000000"; frac "0.000000"; conf_lo "0.000000"; conf_hi "0.000000"; cov "0.000000"; full_read_support "no";
Chr5	Cufflinks	exon	15985025	15985381	1	-	.	gene_id "AT5G39930"; transcript_id "AT5G39930.1"; exon_number "1"; FPKM "0.0000000000"; frac "0.000000"; conf_lo "0.000000"; conf_hi "0.000000"; cov "0.000000";
Chr5	Cufflinks	exon	15985474	15985700	1	-	.	gene_id "AT5G39930"; transcript_id "AT5G39930.1"; exon_number "2"; FPKM "0.0000000000"; frac "0.000000"; conf_lo "0.000000"; conf_hi "0.000000"; cov "0.000000";
Chr5	Cufflinks	exon	15985787	15985924	1	-	.	gene_id "AT5G39930"; transcript_id "AT5G39930.1"; exon_number "3"; FPKM "0.0000000000"; frac "0.000000"; conf_lo "0.000000"; conf_hi "0.000000"; cov "0.000000";
Chr5	Cufflinks	exon	15986009	15986065	1	-	.	gene_id "AT5G39930"; transcript_id "AT5G39930.1"; exon_number "4"; FPKM "0.0000000000"; frac "0.000000"; conf_lo "0.000000"; conf_hi "0.000000"; cov "0.000000";
Chr5	Cufflinks	exon	15986162	15986300	1	-	.	gene_id "AT5G39930"; transcript_id "AT5G39930.1"; exon_number "5"; FPKM "0.0000000000"; frac "0.000000"; conf_lo "0.000000"; conf_hi "0.000000"; cov "0.000000";
Chr5	Cufflinks	exon	15986369	15986613	1	-	.	gene_id "AT5G39930"; transcript_id "AT5G39930.1"; exon_number "6"; FPKM "0.0000000000"; frac "0.000000"; conf_lo "0.000000"; conf_hi "0.000000"; cov "0.000000";
Chr5	Cufflinks	exon	15986687	15986779	1	-	.	gene_id "AT5G39930"; transcript_id "AT5G39930.1"; exon_number "7"; FPKM "0.0000000000"; frac "0.000000"; conf_lo "0.000000"; conf_hi "0.000000"; cov "0.000000";
Chr5	Cufflinks	exon	15986849	15986917	1	-	.	gene_id "AT5G39930"; transcript_id "AT5G39930.1"; exon_number "8"; FPKM "0.0000000000"; frac "0.000000"; conf_lo "0.000000"; conf_hi "0.000000"; cov "0.000000";
Chr5	Cufflinks	exon	15987067	15987339	1	-	.	gene_id "AT5G39930"; transcript_id "AT5G39930.1"; exon_number "9"; FPKM "0.0000000000"; frac "0.000000"; conf_lo "0.000000"; conf_hi "0.000000"; cov "0.000000";
Chr5	Cufflinks	transcript	15987461	15990628	1	+	.	gene_id "CUFF.6172"; transcript_id "AT5G39940.2"; FPKM "0.0000000000"; frac "0.000000"; conf_lo "0.000000"; conf_hi "0.068971"; cov "0.000000"; full_read_support "no";
Chr5	Cufflinks	exon	15987461	15987762	1	+	.	gene_id "CUFF.6172"; transcript_id "AT5G39940.2"; exon_number "1"; FPKM "0.0000000000"; frac "0.000000"; conf_lo "0.000000"; conf_hi "0.068971"; cov "0.000000";
Chr5	Cufflinks	exon	15987849	15987983	1	+	.	gene_id "CUFF.6172"; transcript_id "AT5G39940.2"; exon_number "2"; FPKM "0.0000000000"; frac "0.000000"; conf_lo "0.000000"; conf_hi "0.068971"; cov "0.000000";
Chr5	Cufflinks	exon	15988069	15988128	1	+	.	gene_id "CUFF.6172"; transcript_id "AT5G39940.2"; exon_number "3"; FPKM "0.0000000000"; frac "0.000000"; conf_lo "0.000000"; conf_hi "0.068971"; cov "0.000000";
Chr5	Cufflinks	exon	15988279	15988392	1	+	.	gene_id "CUFF.6172"; transcript_id "AT5G39940.2"; exon_number "4"; FPKM "0.0000000000"; frac "0.000000"; conf_lo "0.000000"; conf_hi "0.068971"; cov "0.000000";
Chr5	Cufflinks	exon	15988473	15988560	1	+	.	gene_id "CUFF.6172"; transcript_id "AT5G39940.2"; exon_number "5"; FPKM "0.0000000000"; frac "0.000000"; conf_lo "0.000000"; conf_hi "0.068971"; cov "0.000000";
Chr5	Cufflinks	exon	15988649	15988794	1	+	.	gene_id "CUFF.6172"; transcript_id "AT5G39940.2"; exon_number "6"; FPKM "0.0000000000"; frac "0.000000"; conf_lo "0.000000"; conf_hi "0.068971"; cov "0.000000";
Chr5	Cufflinks	exon	15988894	15988995	1	+	.	gene_id "CUFF.6172"; transcript_id "AT5G39940.2"; exon_number "7"; FPKM "0.0000000000"; frac "0.000000"; conf_lo "0.000000"; conf_hi "0.068971"; cov "0.000000";
Chr5	Cufflinks	exon	15989083	15989154	1	+	.	gene_id "CUFF.6172"; transcript_id "AT5G39940.2"; exon_number "8"; FPKM "0.0000000000"; frac "0.000000"; conf_lo "0.000000"; conf_hi "0.068971"; cov "0.000000";
Chr5	Cufflinks	exon	15989248	15989347	1	+	.	gene_id "CUFF.6172"; transcript_id "AT5G39940.2"; exon_number "9"; FPKM "0.0000000000"; frac "0.000000"; conf_lo "0.000000"; conf_hi "0.068971"; cov "0.000000";
Chr5	Cufflinks	exon	15989430	15989512	1	+	.	gene_id "CUFF.6172"; transcript_id "AT5G39940.2"; exon_number "10"; FPKM "0.0000000000"; frac "0.000000"; conf_lo "0.000000"; conf_hi "0.068971"; cov "0.000000";
Chr5	Cufflinks	exon	15989598	15989675	1	+	.	gene_id "CUFF.6172"; transcript_id "AT5G39940.2"; exon_number "11"; FPKM "0.0000000000"; frac "0.000000"; conf_lo "0.000000"; conf_hi "0.068971"; cov "0.000000";
Chr5	Cufflinks	exon	15989767	15989865	1	+	.	gene_id "CUFF.6172"; transcript_id "AT5G39940.2"; exon_number "12"; FPKM "0.0000000000"; frac "0.000000"; conf_lo "0.000000"; conf_hi "0.068971"; cov "0.000000";
Chr5	Cufflinks	exon	15989958	15990008	1	+	.	gene_id "CUFF.6172"; transcript_id "AT5G39940.2"; exon_number "13"; FPKM "0.0000000000"; frac "0.000000"; conf_lo "0.000000"; conf_hi "0.068971"; cov "0.000000";
Chr5	Cufflinks	exon	15990095	15990151	1	+	.	gene_id "CUFF.6172"; transcript_id "AT5G39940.2"; exon_number "14"; FPKM "0.0000000000"; frac "0.000000"; conf_lo "0.000000"; conf_hi "0.068971"; cov "0.000000";
Chr5	Cufflinks	exon	15990313	15990354	1	+	.	gene_id "CUFF.6172"; transcript_id "AT5G39940.2"; exon_number "15"; FPKM "0.0000000000"; frac "0.000000"; conf_lo "0.000000"; conf_hi "0.068971"; cov "0.000000";
Chr5	Cufflinks	exon	15990473	15990628	1	+	.	gene_id "CUFF.6172"; transcript_id "AT5G39940.2"; exon_number "16"; FPKM "0.0000000000"; frac "0.000000"; conf_lo "0.000000"; conf_hi "0.068971"; cov "0.000000";
Chr5	Cufflinks	transcript	15987553	15990701	1000	+	.	gene_id "CUFF.6172"; transcript_id "AT5G39940.1"; FPKM "3.6564206813"; frac "0.238916"; conf_lo "2.920285"; conf_hi "4.392557"; cov "21.339949"; full_read_support "yes";
Chr5	Cufflinks	exon	15987553	15987762	1000	+	.	gene_id "CUFF.6172"; transcript_id "AT5G39940.1"; exon_number "1"; FPKM "3.6564206813"; frac "0.238916"; conf_lo "2.920285"; conf_hi "4.392557"; cov "21.339949";
Chr5	Cufflinks	exon	15987849	15987983	1000	+	.	gene_id "CUFF.6172"; transcript_id "AT5G39940.1"; exon_number "2"; FPKM "3.6564206813"; frac "0.238916"; conf_lo "2.920285"; conf_hi "4.392557"; cov "21.339949";
Chr5	Cufflinks	exon	15988069	15988128	1000	+	.	gene_id "CUFF.6172"; transcript_id "AT5G39940.1"; exon_number "3"; FPKM "3.6564206813"; frac "0.238916"; conf_lo "2.920285"; conf_hi "4.392557"; cov "21.339949";
Chr5	Cufflinks	exon	15988279	15988392	1000	+	.	gene_id "CUFF.6172"; transcript_id "AT5G39940.1"; exon_number "4"; FPKM "3.6564206813"; frac "0.238916"; conf_lo "2.920285"; conf_hi "4.392557"; cov "21.339949";
Chr5	Cufflinks	exon	15988473	15988560	1000	+	.	gene_id "CUFF.6172"; transcript_id "AT5G39940.1"; exon_number "5"; FPKM "3.6564206813"; frac "0.238916"; conf_lo "2.920285"; conf_hi "4.392557"; cov "21.339949";
Chr5	Cufflinks	exon	15988649	15988794	1000	+	.	gene_id "CUFF.6172"; transcript_id "AT5G39940.1"; exon_number "6"; FPKM "3.6564206813"; frac "0.238916"; conf_lo "2.920285"; conf_hi "4.392557"; cov "21.339949";
Chr5	Cufflinks	exon	15988894	15988995	1000	+	.	gene_id "CUFF.6172"; transcript_id "AT5G39940.1"; exon_number "7"; FPKM "3.6564206813"; frac "0.238916"; conf_lo "2.920285"; conf_hi "4.392557"; cov "21.339949";
Chr5	Cufflinks	exon	15989083	15989154	1000	+	.	gene_id "CUFF.6172"; transcript_id "AT5G39940.1"; exon_number "8"; FPKM "3.6564206813"; frac "0.238916"; conf_lo "2.920285"; conf_hi "4.392557"; cov "21.339949";
Chr5	Cufflinks	exon	15989248	15989347	1000	+	.	gene_id "CUFF.6172"; transcript_id "AT5G39940.1"; exon_number "9"; FPKM "3.6564206813"; frac "0.238916"; conf_lo "2.920285"; conf_hi "4.392557"; cov "21.339949";
Chr5	Cufflinks	exon	15989430	15989512	1000	+	.	gene_id "CUFF.6172"; transcript_id "AT5G39940.1"; exon_number "10"; FPKM "3.6564206813"; frac "0.238916"; conf_lo "2.920285"; conf_hi "4.392557"; cov "21.339949";
Chr5	Cufflinks	exon	15989598	15989675	1000	+	.	gene_id "CUFF.6172"; transcript_id "AT5G39940.1"; exon_number "11"; FPKM "3.6564206813"; frac "0.238916"; conf_lo "2.920285"; conf_hi "4.392557"; cov "21.339949";
Chr5	Cufflinks	exon	15989767	15989865	1000	+	.	gene_id "CUFF.6172"; transcript_id "AT5G39940.1"; exon_number "12"; FPKM "3.6564206813"; frac "0.238916"; conf_lo "2.920285"; conf_hi "4.392557"; cov "21.339949";
Chr5	Cufflinks	exon	15989958	15990008	1000	+	.	gene_id "CUFF.6172"; transcript_id "AT5G39940.1"; exon_number "13"; FPKM "3.6564206813"; frac "0.238916"; conf_lo "2.920285"; conf_hi "4.392557"; cov "21.339949";
Chr5	Cufflinks	exon	15990095	15990151	1000	+	.	gene_id "CUFF.6172"; transcript_id "AT5G39940.1"; exon_number "14"; FPKM "3.6564206813"; frac "0.238916"; conf_lo "2.920285"; conf_hi "4.392557"; cov "21.339949";
Chr5	Cufflinks	exon	15990313	15990354	1000	+	.	gene_id "CUFF.6172"; transcript_id "AT5G39940.1"; exon_number "15"; FPKM "3.6564206813"; frac "0.238916"; conf_lo "2.920285"; conf_hi "4.392557"; cov "21.339949";
Chr5	Cufflinks	exon	15990460	15990701	1000	+	.	gene_id "CUFF.6172"; transcript_id "AT5G39940.1"; exon_number "16"; FPKM "3.6564206813"; frac "0.238916"; conf_lo "2.920285"; conf_hi "4.392557"; cov "21.339949";
Chr5	Cufflinks	transcript	15990687	15991931	1000	-	.	gene_id "CUFF.6173"; transcript_id "AT5G39950.1"; FPKM "38.0834516354"; frac "0.761084"; conf_lo "33.600599"; conf_hi "42.566304"; cov "222.266253"; full_read_support "yes";
Chr5	Cufflinks	exon	15990687	15991016	1000	-	.	gene_id "CUFF.6173"; transcript_id "AT5G39950.1"; exon_number "1"; FPKM "38.0834516354"; frac "0.761084"; conf_lo "33.600599"; conf_hi "42.566304"; cov "222.266253";
Chr5	Cufflinks	exon	15991526	15991648	1000	-	.	gene_id "CUFF.6173"; transcript_id "AT5G39950.1"; exon_number "2"; FPKM "38.0834516354"; frac "0.761084"; conf_lo "33.600599"; conf_hi "42.566304"; cov "222.266253";
Chr5	Cufflinks	exon	15991735	15991931	1000	-	.	gene_id "CUFF.6173"; transcript_id "AT5G39950.1"; exon_number "3"; FPKM "38.0834516354"; frac "0.761084"; conf_lo "33.600599"; conf_hi "42.566304"; cov "222.266253";
Chr5	Cufflinks	transcript	15992434	15992928	1	-	.	gene_id "AT5G39955"; transcript_id "AT5G39955.1"; FPKM "0.0000000000"; frac "0.000000"; conf_lo "0.000000"; conf_hi "0.000000"; cov "0.000000"; full_read_support "no";
Chr5	Cufflinks	exon	15992434	15992928	1	-	.	gene_id "AT5G39955"; transcript_id "AT5G39955.1"; exon_number "1"; FPKM "0.0000000000"; frac "0.000000"; conf_lo "0.000000"; conf_hi "0.000000"; cov "0.000000";
Chr5	Cufflinks	transcript	15994017	15997058	207	+	.	gene_id "CUFF.6174"; transcript_id "CUFF.6174.1"; FPKM "0.7612963709"; frac "0.182825"; conf_lo "0.416712"; conf_hi "1.105880"; cov "4.445897"; full_read_support "yes";
Chr5	Cufflinks	exon	15994017	15994336	207	+	.	gene_id "CUFF.6174"; transcript_id "CUFF.6174.1"; exon_number "1"; FPKM "0.7612963709"; frac "0.182825"; conf_lo "0.416712"; conf_hi "1.105880"; cov "4.445897";
Chr5	Cufflinks	exon	15994417	15994989	207	+	.	gene_id "CUFF.6174"; transcript_id "CUFF.6174.1"; exon_number "2"; FPKM "0.7612963709"; frac "0.182825"; conf_lo "0.416712"; conf_hi "1.105880"; cov "4.445897";
Chr5	Cufflinks	exon	15995081	15995629	207	+	.	gene_id "CUFF.6174"; transcript_id "CUFF.6174.1"; exon_number "3"; FPKM "0.7612963709"; frac "0.182825"; conf_lo "0.416712"; conf_hi "1.105880"; cov "4.445897";
Chr5	Cufflinks	exon	15995759	15995885	207	+	.	gene_id "CUFF.6174"; transcript_id "CUFF.6174.1"; exon_number "4"; FPKM "0.7612963709"; frac "0.182825"; conf_lo "0.416712"; conf_hi "1.105880"; cov "4.445897";
Chr5	Cufflinks	exon	15996002	15996187	207	+	.	gene_id "CUFF.6174"; transcript_id "CUFF.6174.1"; exon_number "5"; FPKM "0.7612963709"; frac "0.182825"; conf_lo "0.416712"; conf_hi "1.105880"; cov "4.445897";
Chr5	Cufflinks	exon	15996282	15996419	207	+	.	gene_id "CUFF.6174"; transcript_id "CUFF.6174.1"; exon_number "6"; FPKM "0.7612963709"; frac "0.182825"; conf_lo "0.416712"; conf_hi "1.105880"; cov "4.445897";
Chr5	Cufflinks	exon	15996512	15997058	207	+	.	gene_id "CUFF.6174"; transcript_id "CUFF.6174.1"; exon_number "7"; FPKM "0.7612963709"; frac "0.182825"; conf_lo "0.416712"; conf_hi "1.105880"; cov "4.445897";
Chr5	Cufflinks	transcript	15994021	15997058	1000	+	.	gene_id "CUFF.6174"; transcript_id "AT5G39960.1"; FPKM "3.6676133935"; frac "0.817175"; conf_lo "3.004074"; conf_hi "4.331153"; cov "21.418505"; full_read_support "yes";
Chr5	Cufflinks	exon	15994021	15994336	1000	+	.	gene_id "CUFF.6174"; transcript_id "AT5G39960.1"; exon_number "1"; FPKM "3.6676133935"; frac "0.817175"; conf_lo "3.004074"; conf_hi "4.331153"; cov "21.418505";
Chr5	Cufflinks	exon	15994417	15994681	1000	+	.	gene_id "CUFF.6174"; transcript_id "AT5G39960.1"; exon_number "2"; FPKM "3.6676133935"; frac "0.817175"; conf_lo "3.004074"; conf_hi "4.331153"; cov "21.418505";
Chr5	Cufflinks	exon	15994765	15994989	1000	+	.	gene_id "CUFF.6174"; transcript_id "AT5G39960.1"; exon_number "3"; FPKM "3.6676133935"; frac "0.817175"; conf_lo "3.004074"; conf_hi "4.331153"; cov "21.418505";
Chr5	Cufflinks	exon	15995081	15995328	1000	+	.	gene_id "CUFF.6174"; transcript_id "AT5G39960.1"; exon_number "4"; FPKM "3.6676133935"; frac "0.817175"; conf_lo "3.004074"; conf_hi "4.331153"; cov "21.418505";
Chr5	Cufflinks	exon	15995403	15995629	1000	+	.	gene_id "CUFF.6174"; transcript_id "AT5G39960.1"; exon_number "5"; FPKM "3.6676133935"; frac "0.817175"; conf_lo "3.004074"; conf_hi "4.331153"; cov "21.418505";
Chr5	Cufflinks	exon	15995760	15995885	1000	+	.	gene_id "CUFF.6174"; transcript_id "AT5G39960.1"; exon_number "6"; FPKM "3.6676133935"; frac "0.817175"; conf_lo "3.004074"; conf_hi "4.331153"; cov "21.418505";
Chr5	Cufflinks	exon	15996002	15996187	1000	+	.	gene_id "CUFF.6174"; transcript_id "AT5G39960.1"; exon_number "7"; FPKM "3.6676133935"; frac "0.817175"; conf_lo "3.004074"; conf_hi "4.331153"; cov "21.418505";
Chr5	Cufflinks	exon	15996282	15996419	1000	+	.	gene_id "CUFF.6174"; transcript_id "AT5G39960.1"; exon_number "8"; FPKM "3.6676133935"; frac "0.817175"; conf_lo "3.004074"; conf_hi "4.331153"; cov "21.418505";
Chr5	Cufflinks	exon	15996512	15997058	1000	+	.	gene_id "CUFF.6174"; transcript_id "AT5G39960.1"; exon_number "9"; FPKM "3.6676133935"; frac "0.817175"; conf_lo "3.004074"; conf_hi "4.331153"; cov "21.418505";
Chr5	Cufflinks	transcript	15998025	16000813	1000	+	.	gene_id "AT5G39970"; transcript_id "AT5G39970.1"; FPKM "1.5440037091"; frac "0.203333"; conf_lo "1.129690"; conf_hi "1.958318"; cov "9.018143"; full_read_support "yes";
Chr5	Cufflinks	exon	15998025	15998248	1000	+	.	gene_id "AT5G39970"; transcript_id "AT5G39970.1"; exon_number "1"; FPKM "1.5440037091"; frac "0.203333"; conf_lo "1.129690"; conf_hi "1.958318"; cov "9.018143";
Chr5	Cufflinks	exon	15998343	15998497	1000	+	.	gene_id "AT5G39970"; transcript_id "AT5G39970.1"; exon_number "2"; FPKM "1.5440037091"; frac "0.203333"; conf_lo "1.129690"; conf_hi "1.958318"; cov "9.018143";
Chr5	Cufflinks	exon	15998617	15999382	1000	+	.	gene_id "AT5G39970"; transcript_id "AT5G39970.1"; exon_number "3"; FPKM "1.5440037091"; frac "0.203333"; conf_lo "1.129690"; conf_hi "1.958318"; cov "9.018143";
Chr5	Cufflinks	exon	15999457	15999672	1000	+	.	gene_id "AT5G39970"; transcript_id "AT5G39970.1"; exon_number "4"; FPKM "1.5440037091"; frac "0.203333"; conf_lo "1.129690"; conf_hi "1.958318"; cov "9.018143";
Chr5	Cufflinks	exon	15999747	15999925	1000	+	.	gene_id "AT5G39970"; transcript_id "AT5G39970.1"; exon_number "5"; FPKM "1.5440037091"; frac "0.203333"; conf_lo "1.129690"; conf_hi "1.958318"; cov "9.018143";
Chr5	Cufflinks	exon	16000005	16000252	1000	+	.	gene_id "AT5G39970"; transcript_id "AT5G39970.1"; exon_number "6"; FPKM "1.5440037091"; frac "0.203333"; conf_lo "1.129690"; conf_hi "1.958318"; cov "9.018143";
Chr5	Cufflinks	exon	16000337	16000813	1000	+	.	gene_id "AT5G39970"; transcript_id "AT5G39970.1"; exon_number "7"; FPKM "1.5440037091"; frac "0.203333"; conf_lo "1.129690"; conf_hi "1.958318"; cov "9.018143";
Chr5	Cufflinks	transcript	16000712	16003072	1000	-	.	gene_id "AT5G39980"; transcript_id "AT5G39980.1"; FPKM "5.7811370461"; frac "0.796667"; conf_lo "4.994614"; conf_hi "6.567660"; cov "33.766188"; full_read_support "yes";
Chr5	Cufflinks	exon	16000712	16003072	1000	-	.	gene_id "AT5G39980"; transcript_id "AT5G39980.1"; exon_number "1"; FPKM "5.7811370461"; frac "0.796667"; conf_lo "4.994614"; conf_hi "6.567660"; cov "33.766188";
Chr5	Cufflinks	transcript	16004281	16006740	1000	+	.	gene_id "CUFF.6175"; transcript_id "AT5G39990.1"; FPKM "7.5807194826"; frac "1.000000"; conf_lo "6.557271"; conf_hi "8.604168"; cov "44.273909"; full_read_support "yes";
Chr5	Cufflinks	exon	16004281	16005130	1000	+	.	gene_id "CUFF.6175"; transcript_id "AT5G39990.1"; exon_number "1"; FPKM "7.5807194826"; frac "1.000000"; conf_lo "6.557271"; conf_hi "8.604168"; cov "44.273909";
Chr5	Cufflinks	exon	16005216	16005291	1000	+	.	gene_id "CUFF.6175"; transcript_id "AT5G39990.1"; exon_number "2"; FPKM "7.5807194826"; frac "1.000000"; conf_lo "6.557271"; conf_hi "8.604168"; cov "44.273909";
Chr5	Cufflinks	exon	16005389	16005504	1000	+	.	gene_id "CUFF.6175"; transcript_id "AT5G39990.1"; exon_number "3"; FPKM "7.5807194826"; frac "1.000000"; conf_lo "6.557271"; conf_hi "8.604168"; cov "44.273909";
Chr5	Cufflinks	exon	16005914	16006740	1000	+	.	gene_id "CUFF.6175"; transcript_id "AT5G39990.1"; exon_number "4"; FPKM "7.5807194826"; frac "1.000000"; conf_lo "6.557271"; conf_hi "8.604168"; cov "44.273909";
Chr5	Cufflinks	transcript	16008538	16009596	1	+	.	gene_id "AT5G39995"; transcript_id "AT5G39995.1"; FPKM "0.0000000000"; frac "0.000000"; conf_lo "0.000000"; conf_hi "0.000000"; cov "0.000000"; full_read_support "no";
Chr5	Cufflinks	exon	16008538	16009596	1	+	.	gene_id "AT5G39995"; transcript_id "AT5G39995.1"; exon_number "1"; FPKM "0.0000000000"; frac "0.000000"; conf_lo "0.000000"; conf_hi "0.000000"; cov "0.000000";
Chr5	Cufflinks	transcript	16011072	16012484	1000	-	.	gene_id "AT5G40000"; transcript_id "AT5G40000.1"; FPKM "0.0421967234"; frac "1.000000"; conf_lo "0.000000"; conf_hi "0.126590"; cov "0.246633"; full_read_support "yes";
Chr5	Cufflinks	exon	16011072	16012484	1000	-	.	gene_id "AT5G40000"; transcript_id "AT5G40000.1"; exon_number "1"; FPKM "0.0421967234"; frac "1.000000"; conf_lo "0.000000"; conf_hi "0.126590"; cov "0.246633";
Chr5	Cufflinks	transcript	16020218	16021762	1000	-	.	gene_id "AT5G40010"; transcript_id "AT5G40010.1"; FPKM "0.6090540528"; frac "1.000000"; conf_lo "0.304527"; conf_hi "0.913581"; cov "3.559815"; full_read_support "yes";
Chr5	Cufflinks	exon	16020218	16021762	1000	-	.	gene_id "AT5G40010"; transcript_id "AT5G40010.1"; exon_number "1"; FPKM "0.6090540528"; frac "1.000000"; conf_lo "0.304527"; conf_hi "0.913581"; cov "3.559815";
Chr5	Cufflinks	transcript	16022694	16024316	540	-	.	gene_id "CUFF.6176"; transcript_id "CUFF.6176.1"; FPKM "0.7081222138"; frac "0.391359"; conf_lo "0.199286"; conf_hi "1.216958"; cov "4.137517"; full_read_support "yes";
Chr5	Cufflinks	exon	16022694	16023150	540	-	.	gene_id "CUFF.6176"; transcript_id "CUFF.6176.1"; exon_number "1"; FPKM "0.7081222138"; frac "0.391359"; conf_lo "0.199286"; conf_hi "1.216958"; cov "4.137517";
Chr5	Cufflinks	exon	16023510	16023736	540	-	.	gene_id "CUFF.6176"; transcript_id "CUFF.6176.1"; exon_number "2"; FPKM "0.7081222138"; frac "0.391359"; conf_lo "0.199286"; conf_hi "1.216958"; cov "4.137517";
Chr5	Cufflinks	exon	16023925	16024316	540	-	.	gene_id "CUFF.6176"; transcript_id "CUFF.6176.1"; exon_number "3"; FPKM "0.7081222138"; frac "0.391359"; conf_lo "0.199286"; conf_hi "1.216958"; cov "4.137517";
Chr5	Cufflinks	transcript	16022753	16024316	1000	-	.	gene_id "CUFF.6176"; transcript_id "AT5G40020.1"; FPKM "1.3097907033"; frac "0.608641"; conf_lo "0.601852"; conf_hi "2.017730"; cov "7.653030"; full_read_support "yes";
Chr5	Cufflinks	exon	16022753	16023150	1000	-	.	gene_id "CUFF.6176"; transcript_id "AT5G40020.1"; exon_number "1"; FPKM "1.3097907033"; frac "0.608641"; conf_lo "0.601852"; conf_hi "2.017730"; cov "7.653030";
Chr5	Cufflinks	exon	16023510	16023736	1000	-	.	gene_id "CUFF.6176"; transcript_id "AT5G40020.1"; exon_number "2"; FPKM "1.3097907033"; frac "0.608641"; conf_lo "0.601852"; conf_hi "2.017730"; cov "7.653030";
Chr5	Cufflinks	exon	16023925	16024152	1000	-	.	gene_id "CUFF.6176"; transcript_id "AT5G40020.1"; exon_number "3"; FPKM "1.3097907033"; frac "0.608641"; conf_lo "0.601852"; conf_hi "2.017730"; cov "7.653030";
Chr5	Cufflinks	exon	16024234	16024316	1000	-	.	gene_id "CUFF.6176"; transcript_id "AT5G40020.1"; exon_number "4"; FPKM "1.3097907033"; frac "0.608641"; conf_lo "0.601852"; conf_hi "2.017730"; cov "7.653030";
Chr5	Cufflinks	transcript	16026227	16028283	1000	+	.	gene_id "AT5G40030"; transcript_id "AT5G40030.1"; FPKM "0.8663626781"; frac "1.000000"; conf_lo "0.496944"; conf_hi "1.235781"; cov "5.061438"; full_read_support "yes";
Chr5	Cufflinks	exon	16026227	16026876	1000	+	.	gene_id "AT5G40030"; transcript_id "AT5G40030.1"; exon_number "1"; FPKM "0.8663626781"; frac "1.000000"; conf_lo "0.496944"; conf_hi "1.235781"; cov "5.061438";
Chr5	Cufflinks	exon	16027434	16028283	1000	+	.	gene_id "AT5G40030"; transcript_id "AT5G40030.1"; exon_number "2"; FPKM "0.8663626781"; frac "1.000000"; conf_lo "0.496944"; conf_hi "1.235781"; cov "5.061438";
Chr5	Cufflinks	transcript	16029752	16030313	1000	-	.	gene_id "AT5G40040"; transcript_id "AT5G40040.1"; FPKM "0.5618659263"; frac "1.000000"; conf_lo "0.000000"; conf_hi "1.124004"; cov "3.284009"; full_read_support "yes";
Chr5	Cufflinks	exon	16029752	16030313	1000	-	.	gene_id "AT5G40040"; transcript_id "AT5G40040.1"; exon_number "1"; FPKM "0.5618659263"; frac "1.000000"; conf_lo "0.000000"; conf_hi "1.124004"; cov "3.284009";
Chr5	Cufflinks	transcript	16032083	16033551	1	-	.	gene_id "AT5G40050"; transcript_id "AT5G40050.1"; FPKM "0.0000000000"; frac "0.000000"; conf_lo "0.000000"; conf_hi "0.000000"; cov "0.000000"; full_read_support "no";
Chr5	Cufflinks	exon	16032083	16032436	1	-	.	gene_id "AT5G40050"; transcript_id "AT5G40050.1"; exon_number "1"; FPKM "0.0000000000"; frac "0.000000"; conf_lo "0.000000"; conf_hi "0.000000"; cov "0.000000";
Chr5	Cufflinks	exon	16032573	16032932	1	-	.	gene_id "AT5G40050"; transcript_id "AT5G40050.1"; exon_number "2"; FPKM "0.0000000000"; frac "0.000000"; conf_lo "0.000000"; conf_hi "0.000000"; cov "0.000000";
Chr5	Cufflinks	exon	16033018	16033551	1	-	.	gene_id "AT5G40050"; transcript_id "AT5G40050.1"; exon_number "3"; FPKM "0.0000000000"; frac "0.000000"; conf_lo "0.000000"; conf_hi "0.000000"; cov "0.000000";
Chr5	Cufflinks	transcript	16034498	16039747	346	+	.	gene_id "CUFF.6177"; transcript_id "CUFF.6177.1"; FPKM "0.3585397754"; frac "0.182134"; conf_lo "0.192828"; conf_hi "0.524251"; cov "2.094239"; full_read_support "no";
Chr5	Cufflinks	exon	16034498	16036247	346	+	.	gene_id "CUFF.6177"; transcript_id "CUFF.6177.1"; exon_number "1"; FPKM "0.3585397754"; frac "0.182134"; conf_lo "0.192828"; conf_hi "0.524251"; cov "2.094239";
Chr5	Cufflinks	exon	16036331	16036639	346	+	.	gene_id "CUFF.6177"; transcript_id "CUFF.6177.1"; exon_number "2"; FPKM "0.3585397754"; frac "0.182134"; conf_lo "0.192828"; conf_hi "0.524251"; cov "2.094239";
Chr5	Cufflinks	exon	16036739	16037146	346	+	.	gene_id "CUFF.6177"; transcript_id "CUFF.6177.1"; exon_number "3"; FPKM "0.3585397754"; frac "0.182134"; conf_lo "0.192828"; conf_hi "0.524251"; cov "2.094239";
Chr5	Cufflinks	exon	16037434	16038612	346	+	.	gene_id "CUFF.6177"; transcript_id "CUFF.6177.1"; exon_number "4"; FPKM "0.3585397754"; frac "0.182134"; conf_lo "0.192828"; conf_hi "0.524251"; cov "2.094239";
Chr5	Cufflinks	exon	16038722	16039490	346	+	.	gene_id "CUFF.6177"; transcript_id "CUFF.6177.1"; exon_number "5"; FPKM "0.3585397754"; frac "0.182134"; conf_lo "0.192828"; conf_hi "0.524251"; cov "2.094239";
Chr5	Cufflinks	exon	16039586	16039747	346	+	.	gene_id "CUFF.6177"; transcript_id "CUFF.6177.1"; exon_number "6"; FPKM "0.3585397754"; frac "0.182134"; conf_lo "0.192828"; conf_hi "0.524251"; cov "2.094239";
Chr5	Cufflinks	transcript	16034498	16039747	703	+	.	gene_id "CUFF.6177"; transcript_id "CUFF.6177.2"; FPKM "0.7276781794"; frac "0.378006"; conf_lo "0.490621"; conf_hi "0.964735"; cov "4.250385"; full_read_support "no";
Chr5	Cufflinks	exon	16034498	16036247	703	+	.	gene_id "CUFF.6177"; transcript_id "CUFF.6177.2"; exon_number "1"; FPKM "0.7276781794"; frac "0.378006"; conf_lo "0.490621"; conf_hi "0.964735"; cov "4.250385";
Chr5	Cufflinks	exon	16036331	16037146	703	+	.	gene_id "CUFF.6177"; transcript_id "CUFF.6177.2"; exon_number "2"; FPKM "0.7276781794"; frac "0.378006"; conf_lo "0.490621"; conf_hi "0.964735"; cov "4.250385";
Chr5	Cufflinks	exon	16037434	16038612	703	+	.	gene_id "CUFF.6177"; transcript_id "CUFF.6177.2"; exon_number "3"; FPKM "0.7276781794"; frac "0.378006"; conf_lo "0.490621"; conf_hi "0.964735"; cov "4.250385";
Chr5	Cufflinks	exon	16038722	16039490	703	+	.	gene_id "CUFF.6177"; transcript_id "CUFF.6177.2"; exon_number "4"; FPKM "0.7276781794"; frac "0.378006"; conf_lo "0.490621"; conf_hi "0.964735"; cov "4.250385";
Chr5	Cufflinks	exon	16039586	16039747	703	+	.	gene_id "CUFF.6177"; transcript_id "CUFF.6177.2"; exon_number "5"; FPKM "0.7276781794"; frac "0.378006"; conf_lo "0.490621"; conf_hi "0.964735"; cov "4.250385";
Chr5	Cufflinks	transcript	16034576	16039096	1000	+	.	gene_id "CUFF.6177"; transcript_id "AT5G40060.1"; FPKM "1.0336658814"; frac "0.439860"; conf_lo "0.730815"; conf_hi "1.336517"; cov "6.037666"; full_read_support "no";
Chr5	Cufflinks	exon	16034576	16035054	1000	+	.	gene_id "CUFF.6177"; transcript_id "AT5G40060.1"; exon_number "1"; FPKM "1.0336658814"; frac "0.439860"; conf_lo "0.730815"; conf_hi "1.336517"; cov "6.037666";
Chr5	Cufflinks	exon	16035132	16036247	1000	+	.	gene_id "CUFF.6177"; transcript_id "AT5G40060.1"; exon_number "2"; FPKM "1.0336658814"; frac "0.439860"; conf_lo "0.730815"; conf_hi "1.336517"; cov "6.037666";
Chr5	Cufflinks	exon	16036331	16036639	1000	+	.	gene_id "CUFF.6177"; transcript_id "AT5G40060.1"; exon_number "3"; FPKM "1.0336658814"; frac "0.439860"; conf_lo "0.730815"; conf_hi "1.336517"; cov "6.037666";
Chr5	Cufflinks	exon	16036739	16037146	1000	+	.	gene_id "CUFF.6177"; transcript_id "AT5G40060.1"; exon_number "4"; FPKM "1.0336658814"; frac "0.439860"; conf_lo "0.730815"; conf_hi "1.336517"; cov "6.037666";
Chr5	Cufflinks	exon	16037434	16038612	1000	+	.	gene_id "CUFF.6177"; transcript_id "AT5G40060.1"; exon_number "5"; FPKM "1.0336658814"; frac "0.439860"; conf_lo "0.730815"; conf_hi "1.336517"; cov "6.037666";
Chr5	Cufflinks	exon	16038722	16039096	1000	+	.	gene_id "CUFF.6177"; transcript_id "AT5G40060.1"; exon_number "6"; FPKM "1.0336658814"; frac "0.439860"; conf_lo "0.730815"; conf_hi "1.336517"; cov "6.037666";
Chr5	Cufflinks	transcript	16039179	16039747	1	+	.	gene_id "CUFF.6177"; transcript_id "AT5G40070.1"; FPKM "0.0000000000"; frac "0.000000"; conf_lo "0.000000"; conf_hi "0.216571"; cov "0.000000"; full_read_support "no";
Chr5	Cufflinks	exon	16039179	16039490	1	+	.	gene_id "CUFF.6177"; transcript_id "AT5G40070.1"; exon_number "1"; FPKM "0.0000000000"; frac "0.000000"; conf_lo "0.000000"; conf_hi "0.216571"; cov "0.000000";
Chr5	Cufflinks	exon	16039586	16039747	1	+	.	gene_id "CUFF.6177"; transcript_id "AT5G40070.1"; exon_number "2"; FPKM "0.0000000000"; frac "0.000000"; conf_lo "0.000000"; conf_hi "0.216571"; cov "0.000000";
Chr5	Cufflinks	transcript	16039945	16041623	1000	-	.	gene_id "CUFF.6178"; transcript_id "AT5G40080.1"; FPKM "10.3282239236"; frac "0.826926"; conf_lo "7.950460"; conf_hi "12.705987"; cov "60.336018"; full_read_support "yes";
Chr5	Cufflinks	exon	16039945	16040258	1000	-	.	gene_id "CUFF.6178"; transcript_id "AT5G40080.1"; exon_number "1"; FPKM "10.3282239236"; frac "0.826926"; conf_lo "7.950460"; conf_hi "12.705987"; cov "60.336018";
Chr5	Cufflinks	exon	16040544	16040608	1000	-	.	gene_id "CUFF.6178"; transcript_id "AT5G40080.1"; exon_number "2"; FPKM "10.3282239236"; frac "0.826926"; conf_lo "7.950460"; conf_hi "12.705987"; cov "60.336018";
Chr5	Cufflinks	exon	16041379	16041623	1000	-	.	gene_id "CUFF.6178"; transcript_id "AT5G40080.1"; exon_number "3"; FPKM "10.3282239236"; frac "0.826926"; conf_lo "7.950460"; conf_hi "12.705987"; cov "60.336018";
Chr5	Cufflinks	transcript	16040058	16041661	252	-	.	gene_id "CUFF.6178"; transcript_id "CUFF.6178.2"; FPKM "2.6067947188"; frac "0.173074"; conf_lo "1.118732"; conf_hi "4.094857"; cov "15.228525"; full_read_support "yes";
Chr5	Cufflinks	exon	16040058	16040260	252	-	.	gene_id "CUFF.6178"; transcript_id "CUFF.6178.2"; exon_number "1"; FPKM "2.6067947188"; frac "0.173074"; conf_lo "1.118732"; conf_hi "4.094857"; cov "15.228525";
Chr5	Cufflinks	exon	16040544	16040608	252	-	.	gene_id "CUFF.6178"; transcript_id "CUFF.6178.2"; exon_number "2"; FPKM "2.6067947188"; frac "0.173074"; conf_lo "1.118732"; conf_hi "4.094857"; cov "15.228525";
Chr5	Cufflinks	exon	16041379	16041661	252	-	.	gene_id "CUFF.6178"; transcript_id "CUFF.6178.2"; exon_number "3"; FPKM "2.6067947188"; frac "0.173074"; conf_lo "1.118732"; conf_hi "4.094857"; cov "15.228525";
Chr5	Cufflinks	transcript	16041919	16043494	1000	-	.	gene_id "AT5G40090"; transcript_id "AT5G40090.1"; FPKM "0.6697870863"; frac "1.000000"; conf_lo "0.353838"; conf_hi "0.985736"; cov "3.911890"; full_read_support "yes";
Chr5	Cufflinks	exon	16041919	16043494	1000	-	.	gene_id "AT5G40090"; transcript_id "AT5G40090.1"; exon_number "1"; FPKM "0.6697870863"; frac "1.000000"; conf_lo "0.353838"; conf_hi "0.985736"; cov "3.911890";
Chr5	Cufflinks	transcript	16043929	16047355	1000	+	.	gene_id "AT5G40100"; transcript_id "AT5G40100.1"; FPKM "0.6362063477"; frac "1.000000"; conf_lo "0.418176"; conf_hi "0.854237"; cov "3.710253"; full_read_support "no";
Chr5	Cufflinks	exon	16043929	16044442	1000	+	.	gene_id "AT5G40100"; transcript_id "AT5G40100.1"; exon_number "1"; FPKM "0.6362063477"; frac "1.000000"; conf_lo "0.418176"; conf_hi "0.854237"; cov "3.710253";
Chr5	Cufflinks	exon	16044522	16045599	1000	+	.	gene_id "AT5G40100"; transcript_id "AT5G40100.1"; exon_number "2"; FPKM "0.6362063477"; frac "1.000000"; conf_lo "0.418176"; conf_hi "0.854237"; cov "3.710253";
Chr5	Cufflinks	exon	16045680	16045982	1000	+	.	gene_id "AT5G40100"; transcript_id "AT5G40100.1"; exon_number "3"; FPKM "0.6362063477"; frac "1.000000"; conf_lo "0.418176"; conf_hi "0.854237"; cov "3.710253";
Chr5	Cufflinks	exon	16046075	16047163	1000	+	.	gene_id "AT5G40100"; transcript_id "AT5G40100.1"; exon_number "4"; FPKM "0.6362063477"; frac "1.000000"; conf_lo "0.418176"; conf_hi "0.854237"; cov "3.710253";
Chr5	Cufflinks	exon	16047239	16047355	1000	+	.	gene_id "AT5G40100"; transcript_id "AT5G40100.1"; exon_number "5"; FPKM "0.6362063477"; frac "1.000000"; conf_lo "0.418176"; conf_hi "0.854237"; cov "3.710253";
Chr5	Cufflinks	transcript	16049934	16050776	1	+	.	gene_id "AT5G40110"; transcript_id "AT5G40110.1"; FPKM "0.0000000000"; frac "0.000000"; conf_lo "0.000000"; conf_hi "0.000000"; cov "0.000000"; full_read_support "no";
Chr5	Cufflinks	exon	16049934	16050776	1	+	.	gene_id "AT5G40110"; transcript_id "AT5G40110.1"; exon_number "1"; FPKM "0.0000000000"; frac "0.000000"; conf_lo "0.000000"; conf_hi "0.000000"; cov "0.000000";
Chr5	Cufflinks	transcript	16051879	16053036	1	+	.	gene_id "AT5G40120"; transcript_id "AT5G40120.1"; FPKM "0.0000000000"; frac "0.000000"; conf_lo "0.000000"; conf_hi "0.000000"; cov "0.000000"; full_read_support "no";
Chr5	Cufflinks	exon	16051879	16053036	1	+	.	gene_id "AT5G40120"; transcript_id "AT5G40120.1"; exon_number "1"; FPKM "0.0000000000"; frac "0.000000"; conf_lo "0.000000"; conf_hi "0.000000"; cov "0.000000";
Chr5	Cufflinks	transcript	16053697	16054056	1000	-	.	gene_id "AT5G40130"; transcript_id "AT5G40130.1"; FPKM "1.5680758381"; frac "1.000000"; conf_lo "0.000000"; conf_hi "3.172713"; cov "9.018490"; full_read_support "yes";
Chr5	Cufflinks	exon	16053697	16054056	1000	-	.	gene_id "AT5G40130"; transcript_id "AT5G40130.1"; exon_number "1"; FPKM "1.5680758381"; frac "1.000000"; conf_lo "0.000000"; conf_hi "3.172713"; cov "9.018490";
Chr5	Cufflinks	transcript	16057347	16058999	1000	+	.	gene_id "AT5G40140"; transcript_id "AT5G40140.1"; FPKM "2.2555555756"; frac "1.000000"; conf_lo "1.674312"; conf_hi "2.836799"; cov "13.170972"; full_read_support "yes";
Chr5	Cufflinks	exon	16057347	16058999	1000	+	.	gene_id "AT5G40140"; transcript_id "AT5G40140.1"; exon_number "1"; FPKM "2.2555555756"; frac "1.000000"; conf_lo "1.674312"; conf_hi "2.836799"; cov "13.170972";
Chr5	Cufflinks	transcript	16059509	16061043	1000	-	.	gene_id "AT5G40150"; transcript_id "AT5G40150.1"; FPKM "1.3422603219"; frac "1.000000"; conf_lo "0.883096"; conf_hi "1.801424"; cov "7.840796"; full_read_support "yes";
Chr5	Cufflinks	exon	16059509	16061043	1000	-	.	gene_id "AT5G40150"; transcript_id "AT5G40150.1"; exon_number "1"; FPKM "1.3422603219"; frac "1.000000"; conf_lo "0.883096"; conf_hi "1.801424"; cov "7.840796";
Chr5	Cufflinks	transcript	16061891	16062548	1	+	.	gene_id "AT5G40155"; transcript_id "AT5G40155.1"; FPKM "0.0000000000"; frac "0.000000"; conf_lo "0.000000"; conf_hi "0.199718"; cov "0.000000"; full_read_support "no";
Chr5	Cufflinks	exon	16061891	16062031	1	+	.	gene_id "AT5G40155"; transcript_id "AT5G40155.1"; exon_number "1"; FPKM "0.0000000000"; frac "0.000000"; conf_lo "0.000000"; conf_hi "0.199718"; cov "0.000000";
Chr5	Cufflinks	exon	16062176	16062548	1	+	.	gene_id "AT5G40155"; transcript_id "AT5G40155.1"; exon_number "2"; FPKM "0.0000000000"; frac "0.000000"; conf_lo "0.000000"; conf_hi "0.199718"; cov "0.000000";
Chr5	Cufflinks	transcript	16062479	16064349	1000	-	.	gene_id "CUFF.6179"; transcript_id "AT5G40160.1"; FPKM "18.2474107347"; frac "1.000000"; conf_lo "16.191896"; conf_hi "20.302925"; cov "106.564078"; full_read_support "yes";
Chr5	Cufflinks	exon	16062479	16062827	1000	-	.	gene_id "CUFF.6179"; transcript_id "AT5G40160.1"; exon_number "1"; FPKM "18.2474107347"; frac "1.000000"; conf_lo "16.191896"; conf_hi "20.302925"; cov "106.564078";
Chr5	Cufflinks	exon	16062938	16063036	1000	-	.	gene_id "CUFF.6179"; transcript_id "AT5G40160.1"; exon_number "2"; FPKM "18.2474107347"; frac "1.000000"; conf_lo "16.191896"; conf_hi "20.302925"; cov "106.564078";
Chr5	Cufflinks	exon	16063124	16063222	1000	-	.	gene_id "CUFF.6179"; transcript_id "AT5G40160.1"; exon_number "3"; FPKM "18.2474107347"; frac "1.000000"; conf_lo "16.191896"; conf_hi "20.302925"; cov "106.564078";
Chr5	Cufflinks	exon	16063306	16063404	1000	-	.	gene_id "CUFF.6179"; transcript_id "AT5G40160.1"; exon_number "4"; FPKM "18.2474107347"; frac "1.000000"; conf_lo "16.191896"; conf_hi "20.302925"; cov "106.564078";
Chr5	Cufflinks	exon	16063475	16063573	1000	-	.	gene_id "CUFF.6179"; transcript_id "AT5G40160.1"; exon_number "5"; FPKM "18.2474107347"; frac "1.000000"; conf_lo "16.191896"; conf_hi "20.302925"; cov "106.564078";
Chr5	Cufflinks	exon	16063701	16063780	1000	-	.	gene_id "CUFF.6179"; transcript_id "AT5G40160.1"; exon_number "6"; FPKM "18.2474107347"; frac "1.000000"; conf_lo "16.191896"; conf_hi "20.302925"; cov "106.564078";
Chr5	Cufflinks	exon	16063932	16064349	1000	-	.	gene_id "CUFF.6179"; transcript_id "AT5G40160.1"; exon_number "7"; FPKM "18.2474107347"; frac "1.000000"; conf_lo "16.191896"; conf_hi "20.302925"; cov "106.564078";
Chr5	Cufflinks	transcript	16065091	16067574	1000	-	.	gene_id "AT5G40170"; transcript_id "AT5G40170.1"; FPKM "6.9113223590"; frac "1.000000"; conf_lo "6.118057"; conf_hi "7.704588"; cov "40.344062"; full_read_support "yes";
Chr5	Cufflinks	exon	16065091	16067574	1000	-	.	gene_id "AT5G40170"; transcript_id "AT5G40170.1"; exon_number "1"; FPKM "6.9113223590"; frac "1.000000"; conf_lo "6.118057"; conf_hi "7.704588"; cov "40.344062";
Chr5	Cufflinks	transcript	16067923	16068206	1	+	.	gene_id "AT5G40180"; transcript_id "AT5G40180.1"; FPKM "0.0000000000"; frac "0.000000"; conf_lo "0.000000"; conf_hi "0.000000"; cov "0.000000"; full_read_support "no";
Chr5	Cufflinks	exon	16067923	16067988	1	+	.	gene_id "AT5G40180"; transcript_id "AT5G40180.1"; exon_number "1"; FPKM "0.0000000000"; frac "0.000000"; conf_lo "0.000000"; conf_hi "0.000000"; cov "0.000000";
Chr5	Cufflinks	exon	16068078	16068206	1	+	.	gene_id "AT5G40180"; transcript_id "AT5G40180.1"; exon_number "2"; FPKM "0.0000000000"; frac "0.000000"; conf_lo "0.000000"; conf_hi "0.000000"; cov "0.000000";
Chr5	Cufflinks	transcript	16069177	16069948	1000	-	.	gene_id "AT5G40190"; transcript_id "AT5G40190.1"; FPKM "14.8973120945"; frac "1.000000"; conf_lo "12.483814"; conf_hi "17.310810"; cov "86.973145"; full_read_support "yes";
Chr5	Cufflinks	exon	16069177	16069948	1000	-	.	gene_id "AT5G40190"; transcript_id "AT5G40190.1"; exon_number "1"; FPKM "14.8973120945"; frac "1.000000"; conf_lo "12.483814"; conf_hi "17.310810"; cov "86.973145";
Chr5	Cufflinks	transcript	16070330	16073314	1000	+	.	gene_id "AT5G40200"; transcript_id "AT5G40200.1"; FPKM "15.3373403904"; frac "1.000000"; conf_lo "13.880827"; conf_hi "16.793854"; cov "89.585728"; full_read_support "yes";
Chr5	Cufflinks	exon	16070330	16071005	1000	+	.	gene_id "AT5G40200"; transcript_id "AT5G40200.1"; exon_number "1"; FPKM "15.3373403904"; frac "1.000000"; conf_lo "13.880827"; conf_hi "16.793854"; cov "89.585728";
Chr5	Cufflinks	exon	16071306	16071505	1000	+	.	gene_id "AT5G40200"; transcript_id "AT5G40200.1"; exon_number "2"; FPKM "15.3373403904"; frac "1.000000"; conf_lo "13.880827"; conf_hi "16.793854"; cov "89.585728";
Chr5	Cufflinks	exon	16071597	16071777	1000	+	.	gene_id "AT5G40200"; transcript_id "AT5G40200.1"; exon_number "3"; FPKM "15.3373403904"; frac "1.000000"; conf_lo "13.880827"; conf_hi "16.793854"; cov "89.585728";
Chr5	Cufflinks	exon	16071855	16072046	1000	+	.	gene_id "AT5G40200"; transcript_id "AT5G40200.1"; exon_number "4"; FPKM "15.3373403904"; frac "1.000000"; conf_lo "13.880827"; conf_hi "16.793854"; cov "89.585728";
Chr5	Cufflinks	exon	16072165	16072397	1000	+	.	gene_id "AT5G40200"; transcript_id "AT5G40200.1"; exon_number "5"; FPKM "15.3373403904"; frac "1.000000"; conf_lo "13.880827"; conf_hi "16.793854"; cov "89.585728";
Chr5	Cufflinks	exon	16072495	16072596	1000	+	.	gene_id "AT5G40200"; transcript_id "AT5G40200.1"; exon_number "6"; FPKM "15.3373403904"; frac "1.000000"; conf_lo "13.880827"; conf_hi "16.793854"; cov "89.585728";
Chr5	Cufflinks	exon	16072679	16072729	1000	+	.	gene_id "AT5G40200"; transcript_id "AT5G40200.1"; exon_number "7"; FPKM "15.3373403904"; frac "1.000000"; conf_lo "13.880827"; conf_hi "16.793854"; cov "89.585728";
Chr5	Cufflinks	exon	16072805	16072909	1000	+	.	gene_id "AT5G40200"; transcript_id "AT5G40200.1"; exon_number "8"; FPKM "15.3373403904"; frac "1.000000"; conf_lo "13.880827"; conf_hi "16.793854"; cov "89.585728";
Chr5	Cufflinks	exon	16072991	16073314	1000	+	.	gene_id "AT5G40200"; transcript_id "AT5G40200.1"; exon_number "9"; FPKM "15.3373403904"; frac "1.000000"; conf_lo "13.880827"; conf_hi "16.793854"; cov "89.585728";
Chr5	Cufflinks	transcript	16073620	16076117	1000	-	.	gene_id "CUFF.6180"; transcript_id "AT5G40210.1"; FPKM "0.3216728922"; frac "1.000000"; conf_lo "0.025767"; conf_hi "0.617579"; cov "1.880122"; full_read_support "no";
Chr5	Cufflinks	exon	16073620	16073866	1000	-	.	gene_id "CUFF.6180"; transcript_id "AT5G40210.1"; exon_number "1"; FPKM "0.3216728922"; frac "1.000000"; conf_lo "0.025767"; conf_hi "0.617579"; cov "1.880122";
Chr5	Cufflinks	exon	16073954	16074102	1000	-	.	gene_id "CUFF.6180"; transcript_id "AT5G40210.1"; exon_number "2"; FPKM "0.3216728922"; frac "1.000000"; conf_lo "0.025767"; conf_hi "0.617579"; cov "1.880122";
Chr5	Cufflinks	exon	16074203	16074364	1000	-	.	gene_id "CUFF.6180"; transcript_id "AT5G40210.1"; exon_number "3"; FPKM "0.3216728922"; frac "1.000000"; conf_lo "0.025767"; conf_hi "0.617579"; cov "1.880122";
Chr5	Cufflinks	exon	16074471	16074663	1000	-	.	gene_id "CUFF.6180"; transcript_id "AT5G40210.1"; exon_number "4"; FPKM "0.3216728922"; frac "1.000000"; conf_lo "0.025767"; conf_hi "0.617579"; cov "1.880122";
Chr5	Cufflinks	exon	16075446	16075559	1000	-	.	gene_id "CUFF.6180"; transcript_id "AT5G40210.1"; exon_number "5"; FPKM "0.3216728922"; frac "1.000000"; conf_lo "0.025767"; conf_hi "0.617579"; cov "1.880122";
Chr5	Cufflinks	exon	16075750	16075815	1000	-	.	gene_id "CUFF.6180"; transcript_id "AT5G40210.1"; exon_number "6"; FPKM "0.3216728922"; frac "1.000000"; conf_lo "0.025767"; conf_hi "0.617579"; cov "1.880122";
Chr5	Cufflinks	exon	16075895	16076117	1000	-	.	gene_id "CUFF.6180"; transcript_id "AT5G40210.1"; exon_number "7"; FPKM "0.3216728922"; frac "1.000000"; conf_lo "0.025767"; conf_hi "0.617579"; cov "1.880122";
Chr5	Cufflinks	transcript	16076674	16078037	1	-	.	gene_id "AT5G40212"; transcript_id "AT5G40212.1"; FPKM "0.0000000000"; frac "0.000000"; conf_lo "0.000000"; conf_hi "0.000000"; cov "0.000000"; full_read_support "no";
Chr5	Cufflinks	exon	16076674	16076793	1	-	.	gene_id "AT5G40212"; transcript_id "AT5G40212.1"; exon_number "1"; FPKM "0.0000000000"; frac "0.000000"; conf_lo "0.000000"; conf_hi "0.000000"; cov "0.000000";
Chr5	Cufflinks	exon	16076936	16077058	1	-	.	gene_id "AT5G40212"; transcript_id "AT5G40212.1"; exon_number "2"; FPKM "0.0000000000"; frac "0.000000"; conf_lo "0.000000"; conf_hi "0.000000"; cov "0.000000";
Chr5	Cufflinks	exon	16077161	16077304	1	-	.	gene_id "AT5G40212"; transcript_id "AT5G40212.1"; exon_number "3"; FPKM "0.0000000000"; frac "0.000000"; conf_lo "0.000000"; conf_hi "0.000000"; cov "0.000000";
Chr5	Cufflinks	exon	16077401	16077594	1	-	.	gene_id "AT5G40212"; transcript_id "AT5G40212.1"; exon_number "4"; FPKM "0.0000000000"; frac "0.000000"; conf_lo "0.000000"; conf_hi "0.000000"; cov "0.000000";
Chr5	Cufflinks	exon	16077915	16078037	1	-	.	gene_id "AT5G40212"; transcript_id "AT5G40212.1"; exon_number "5"; FPKM "0.0000000000"; frac "0.000000"; conf_lo "0.000000"; conf_hi "0.000000"; cov "0.000000";
Chr5	Cufflinks	transcript	16078390	16079364	1	-	.	gene_id "AT5G40220"; transcript_id "AT5G40220.1"; FPKM "0.0000000000"; frac "0.000000"; conf_lo "0.000000"; conf_hi "0.105287"; cov "0.000000"; full_read_support "no";
Chr5	Cufflinks	exon	16078390	16079364	1	-	.	gene_id "AT5G40220"; transcript_id "AT5G40220.1"; exon_number "1"; FPKM "0.0000000000"; frac "0.000000"; conf_lo "0.000000"; conf_hi "0.105287"; cov "0.000000";
Chr5	Cufflinks	transcript	16283508	16285326	1000	-	.	gene_id "AT5G40660"; transcript_id "AT5G40660.1"; FPKM "15.1277800375"; frac "0.390244"; conf_lo "13.308629"; conf_hi "16.946931"; cov "88.203764"; full_read_support "yes";
Chr5	Cufflinks	exon	16283508	16283757	1000	-	.	gene_id "AT5G40660"; transcript_id "AT5G40660.1"; exon_number "1"; FPKM "15.1277800375"; frac "0.390244"; conf_lo "13.308629"; conf_hi "16.946931"; cov "88.203764";
Chr5	Cufflinks	exon	16283840	16284117	1000	-	.	gene_id "AT5G40660"; transcript_id "AT5G40660.1"; exon_number "2"; FPKM "15.1277800375"; frac "0.390244"; conf_lo "13.308629"; conf_hi "16.946931"; cov "88.203764";
Chr5	Cufflinks	exon	16284189	16284363	1000	-	.	gene_id "AT5G40660"; transcript_id "AT5G40660.1"; exon_number "3"; FPKM "15.1277800375"; frac "0.390244"; conf_lo "13.308629"; conf_hi "16.946931"; cov "88.203764";
Chr5	Cufflinks	exon	16284745	16285326	1000	-	.	gene_id "AT5G40660"; transcript_id "AT5G40660.1"; exon_number "4"; FPKM "15.1277800375"; frac "0.390244"; conf_lo "13.308629"; conf_hi "16.946931"; cov "88.203764";
Chr5	Cufflinks	transcript	16281404	16283527	1000	+	.	gene_id "CUFF.6181"; transcript_id "AT5G40650.1"; FPKM "27.5034646446"; frac "0.609756"; conf_lo "24.773011"; conf_hi "30.233918"; cov "160.361209"; full_read_support "yes";
Chr5	Cufflinks	exon	16281404	16282132	1000	+	.	gene_id "CUFF.6181"; transcript_id "AT5G40650.1"; exon_number "1"; FPKM "27.5034646446"; frac "0.609756"; conf_lo "24.773011"; conf_hi "30.233918"; cov "160.361209";
Chr5	Cufflinks	exon	16283125	16283527	1000	+	.	gene_id "CUFF.6181"; transcript_id "AT5G40650.1"; exon_number "2"; FPKM "27.5034646446"; frac "0.609756"; conf_lo "24.773011"; conf_hi "30.233918"; cov "160.361209";
Chr5	Cufflinks	transcript	16079648	16081735	1000	-	.	gene_id "CUFF.6182"; transcript_id "AT5G40230.1"; FPKM "0.3793656707"; frac "1.000000"; conf_lo "0.078556"; conf_hi "0.680176"; cov "2.214555"; full_read_support "no";
Chr5	Cufflinks	exon	16079648	16079967	1000	-	.	gene_id "CUFF.6182"; transcript_id "AT5G40230.1"; exon_number "1"; FPKM "0.3793656707"; frac "1.000000"; conf_lo "0.078556"; conf_hi "0.680176"; cov "2.214555";
Chr5	Cufflinks	exon	16080195	16080346	1000	-	.	gene_id "CUFF.6182"; transcript_id "AT5G40230.1"; exon_number "2"; FPKM "0.3793656707"; frac "1.000000"; conf_lo "0.078556"; conf_hi "0.680176"; cov "2.214555";
Chr5	Cufflinks	exon	16080421	16080579	1000	-	.	gene_id "CUFF.6182"; transcript_id "AT5G40230.1"; exon_number "3"; FPKM "0.3793656707"; frac "1.000000"; conf_lo "0.078556"; conf_hi "0.680176"; cov "2.214555";
Chr5	Cufflinks	exon	16080657	16080906	1000	-	.	gene_id "CUFF.6182"; transcript_id "AT5G40230.1"; exon_number "4"; FPKM "0.3793656707"; frac "1.000000"; conf_lo "0.078556"; conf_hi "0.680176"; cov "2.214555";
Chr5	Cufflinks	exon	16081187	16081300	1000	-	.	gene_id "CUFF.6182"; transcript_id "AT5G40230.1"; exon_number "5"; FPKM "0.3793656707"; frac "1.000000"; conf_lo "0.078556"; conf_hi "0.680176"; cov "2.214555";
Chr5	Cufflinks	exon	16081383	16081448	1000	-	.	gene_id "CUFF.6182"; transcript_id "AT5G40230.1"; exon_number "6"; FPKM "0.3793656707"; frac "1.000000"; conf_lo "0.078556"; conf_hi "0.680176"; cov "2.214555";
Chr5	Cufflinks	exon	16081518	16081735	1000	-	.	gene_id "CUFF.6182"; transcript_id "AT5G40230.1"; exon_number "7"; FPKM "0.3793656707"; frac "1.000000"; conf_lo "0.078556"; conf_hi "0.680176"; cov "2.214555";
Chr5	Cufflinks	transcript	16082125	16084810	1	-	.	gene_id "CUFF.6183"; transcript_id "AT5G40240.2"; FPKM "0.0000000000"; frac "0.000000"; conf_lo "0.000000"; conf_hi "0.089080"; cov "0.000000"; full_read_support "no";
Chr5	Cufflinks	exon	16082125	16082475	1	-	.	gene_id "CUFF.6183"; transcript_id "AT5G40240.2"; exon_number "1"; FPKM "0.0000000000"; frac "0.000000"; conf_lo "0.000000"; conf_hi "0.089080"; cov "0.000000";
Chr5	Cufflinks	exon	16082788	16082939	1	-	.	gene_id "CUFF.6183"; transcript_id "AT5G40240.2"; exon_number "2"; FPKM "0.0000000000"; frac "0.000000"; conf_lo "0.000000"; conf_hi "0.089080"; cov "0.000000";
Chr5	Cufflinks	exon	16083017	16083175	1	-	.	gene_id "CUFF.6183"; transcript_id "AT5G40240.2"; exon_number "3"; FPKM "0.0000000000"; frac "0.000000"; conf_lo "0.000000"; conf_hi "0.089080"; cov "0.000000";
Chr5	Cufflinks	exon	16083252	16083501	1	-	.	gene_id "CUFF.6183"; transcript_id "AT5G40240.2"; exon_number "4"; FPKM "0.0000000000"; frac "0.000000"; conf_lo "0.000000"; conf_hi "0.089080"; cov "0.000000";
Chr5	Cufflinks	exon	16083934	16084047	1	-	.	gene_id "CUFF.6183"; transcript_id "AT5G40240.2"; exon_number "5"; FPKM "0.0000000000"; frac "0.000000"; conf_lo "0.000000"; conf_hi "0.089080"; cov "0.000000";
Chr5	Cufflinks	exon	16084117	16084182	1	-	.	gene_id "CUFF.6183"; transcript_id "AT5G40240.2"; exon_number "6"; FPKM "0.0000000000"; frac "0.000000"; conf_lo "0.000000"; conf_hi "0.089080"; cov "0.000000";
Chr5	Cufflinks	exon	16084252	16084453	1	-	.	gene_id "CUFF.6183"; transcript_id "AT5G40240.2"; exon_number "7"; FPKM "0.0000000000"; frac "0.000000"; conf_lo "0.000000"; conf_hi "0.089080"; cov "0.000000";
Chr5	Cufflinks	exon	16084756	16084810	1	-	.	gene_id "CUFF.6183"; transcript_id "AT5G40240.2"; exon_number "8"; FPKM "0.0000000000"; frac "0.000000"; conf_lo "0.000000"; conf_hi "0.089080"; cov "0.000000";
Chr5	Cufflinks	transcript	16082125	16084581	1000	-	.	gene_id "CUFF.6183"; transcript_id "AT5G40240.1"; FPKM "4.2749667260"; frac "0.645949"; conf_lo "3.308842"; conf_hi "5.241091"; cov "24.959556"; full_read_support "yes";
Chr5	Cufflinks	exon	16082125	16082475	1000	-	.	gene_id "CUFF.6183"; transcript_id "AT5G40240.1"; exon_number "1"; FPKM "4.2749667260"; frac "0.645949"; conf_lo "3.308842"; conf_hi "5.241091"; cov "24.959556";
Chr5	Cufflinks	exon	16082788	16082939	1000	-	.	gene_id "CUFF.6183"; transcript_id "AT5G40240.1"; exon_number "2"; FPKM "4.2749667260"; frac "0.645949"; conf_lo "3.308842"; conf_hi "5.241091"; cov "24.959556";
Chr5	Cufflinks	exon	16083017	16083175	1000	-	.	gene_id "CUFF.6183"; transcript_id "AT5G40240.1"; exon_number "3"; FPKM "4.2749667260"; frac "0.645949"; conf_lo "3.308842"; conf_hi "5.241091"; cov "24.959556";
Chr5	Cufflinks	exon	16083252	16083501	1000	-	.	gene_id "CUFF.6183"; transcript_id "AT5G40240.1"; exon_number "4"; FPKM "4.2749667260"; frac "0.645949"; conf_lo "3.308842"; conf_hi "5.241091"; cov "24.959556";
Chr5	Cufflinks	exon	16083934	16084047	1000	-	.	gene_id "CUFF.6183"; transcript_id "AT5G40240.1"; exon_number "5"; FPKM "4.2749667260"; frac "0.645949"; conf_lo "3.308842"; conf_hi "5.241091"; cov "24.959556";
Chr5	Cufflinks	exon	16084117	16084182	1000	-	.	gene_id "CUFF.6183"; transcript_id "AT5G40240.1"; exon_number "6"; FPKM "4.2749667260"; frac "0.645949"; conf_lo "3.308842"; conf_hi "5.241091"; cov "24.959556";
Chr5	Cufflinks	exon	16084252	16084581	1000	-	.	gene_id "CUFF.6183"; transcript_id "AT5G40240.1"; exon_number "7"; FPKM "4.2749667260"; frac "0.645949"; conf_lo "3.308842"; conf_hi "5.241091"; cov "24.959556";
Chr5	Cufflinks	transcript	16082125	16084061	289	-	.	gene_id "CUFF.6183"; transcript_id "CUFF.6183.3"; FPKM "1.2394436967"; frac "0.128898"; conf_lo "0.547578"; conf_hi "1.931309"; cov "7.236539"; full_read_support "yes";
Chr5	Cufflinks	exon	16082125	16082475	289	-	.	gene_id "CUFF.6183"; transcript_id "CUFF.6183.3"; exon_number "1"; FPKM "1.2394436967"; frac "0.128898"; conf_lo "0.547578"; conf_hi "1.931309"; cov "7.236539";
Chr5	Cufflinks	exon	16082788	16082940	289	-	.	gene_id "CUFF.6183"; transcript_id "CUFF.6183.3"; exon_number "2"; FPKM "1.2394436967"; frac "0.128898"; conf_lo "0.547578"; conf_hi "1.931309"; cov "7.236539";
Chr5	Cufflinks	exon	16083018	16083175	289	-	.	gene_id "CUFF.6183"; transcript_id "CUFF.6183.3"; exon_number "3"; FPKM "1.2394436967"; frac "0.128898"; conf_lo "0.547578"; conf_hi "1.931309"; cov "7.236539";
Chr5	Cufflinks	exon	16083252	16083501	289	-	.	gene_id "CUFF.6183"; transcript_id "CUFF.6183.3"; exon_number "4"; FPKM "1.2394436967"; frac "0.128898"; conf_lo "0.547578"; conf_hi "1.931309"; cov "7.236539";
Chr5	Cufflinks	exon	16083934	16084061	289	-	.	gene_id "CUFF.6183"; transcript_id "CUFF.6183.3"; exon_number "5"; FPKM "1.2394436967"; frac "0.128898"; conf_lo "0.547578"; conf_hi "1.931309"; cov "7.236539";
Chr5	Cufflinks	transcript	16082125	16085098	264	-	.	gene_id "CUFF.6183"; transcript_id "CUFF.6183.4"; FPKM "1.1296383960"; frac "0.225153"; conf_lo "0.647046"; conf_hi "1.612231"; cov "6.595437"; full_read_support "no";
Chr5	Cufflinks	exon	16082125	16082475	264	-	.	gene_id "CUFF.6183"; transcript_id "CUFF.6183.4"; exon_number "1"; FPKM "1.1296383960"; frac "0.225153"; conf_lo "0.647046"; conf_hi "1.612231"; cov "6.595437";
Chr5	Cufflinks	exon	16082788	16082939	264	-	.	gene_id "CUFF.6183"; transcript_id "CUFF.6183.4"; exon_number "2"; FPKM "1.1296383960"; frac "0.225153"; conf_lo "0.647046"; conf_hi "1.612231"; cov "6.595437";
Chr5	Cufflinks	exon	16083017	16083175	264	-	.	gene_id "CUFF.6183"; transcript_id "CUFF.6183.4"; exon_number "3"; FPKM "1.1296383960"; frac "0.225153"; conf_lo "0.647046"; conf_hi "1.612231"; cov "6.595437";
Chr5	Cufflinks	exon	16083252	16083501	264	-	.	gene_id "CUFF.6183"; transcript_id "CUFF.6183.4"; exon_number "4"; FPKM "1.1296383960"; frac "0.225153"; conf_lo "0.647046"; conf_hi "1.612231"; cov "6.595437";
Chr5	Cufflinks	exon	16083934	16084047	264	-	.	gene_id "CUFF.6183"; transcript_id "CUFF.6183.4"; exon_number "5"; FPKM "1.1296383960"; frac "0.225153"; conf_lo "0.647046"; conf_hi "1.612231"; cov "6.595437";
Chr5	Cufflinks	exon	16084117	16084182	264	-	.	gene_id "CUFF.6183"; transcript_id "CUFF.6183.4"; exon_number "6"; FPKM "1.1296383960"; frac "0.225153"; conf_lo "0.647046"; conf_hi "1.612231"; cov "6.595437";
Chr5	Cufflinks	exon	16084252	16084897	264	-	.	gene_id "CUFF.6183"; transcript_id "CUFF.6183.4"; exon_number "7"; FPKM "1.1296383960"; frac "0.225153"; conf_lo "0.647046"; conf_hi "1.612231"; cov "6.595437";
Chr5	Cufflinks	exon	16085024	16085098	264	-	.	gene_id "CUFF.6183"; transcript_id "CUFF.6183.4"; exon_number "8"; FPKM "1.1296383960"; frac "0.225153"; conf_lo "0.647046"; conf_hi "1.612231"; cov "6.595437";
Chr5	Cufflinks	transcript	16085764	16087543	1000	+	.	gene_id "AT5G40250"; transcript_id "AT5G40250.1"; FPKM "4.7327773428"; frac "1.000000"; conf_lo "3.915270"; conf_hi "5.550285"; cov "27.617101"; full_read_support "yes";
Chr5	Cufflinks	exon	16085764	16087543	1000	+	.	gene_id "AT5G40250"; transcript_id "AT5G40250.1"; exon_number "1"; FPKM "4.7327773428"; frac "1.000000"; conf_lo "3.915270"; conf_hi "5.550285"; cov "27.617101";
Chr5	Cufflinks	transcript	16089757	16091746	1	+	.	gene_id "AT5G40260"; transcript_id "AT5G40260.2"; FPKM "0.0000000000"; frac "0.000000"; conf_lo "0.000000"; conf_hi "0.000000"; cov "0.000000"; full_read_support "no";
Chr5	Cufflinks	exon	16089757	16089884	1	+	.	gene_id "AT5G40260"; transcript_id "AT5G40260.2"; exon_number "1"; FPKM "0.0000000000"; frac "0.000000"; conf_lo "0.000000"; conf_hi "0.000000"; cov "0.000000";
Chr5	Cufflinks	exon	16090263	16090299	1	+	.	gene_id "AT5G40260"; transcript_id "AT5G40260.2"; exon_number "2"; FPKM "0.0000000000"; frac "0.000000"; conf_lo "0.000000"; conf_hi "0.000000"; cov "0.000000";
Chr5	Cufflinks	exon	16090588	16090810	1	+	.	gene_id "AT5G40260"; transcript_id "AT5G40260.2"; exon_number "3"; FPKM "0.0000000000"; frac "0.000000"; conf_lo "0.000000"; conf_hi "0.000000"; cov "0.000000";
Chr5	Cufflinks	exon	16090906	16091067	1	+	.	gene_id "AT5G40260"; transcript_id "AT5G40260.2"; exon_number "4"; FPKM "0.0000000000"; frac "0.000000"; conf_lo "0.000000"; conf_hi "0.000000"; cov "0.000000";
Chr5	Cufflinks	exon	16091172	16091298	1	+	.	gene_id "AT5G40260"; transcript_id "AT5G40260.2"; exon_number "5"; FPKM "0.0000000000"; frac "0.000000"; conf_lo "0.000000"; conf_hi "0.000000"; cov "0.000000";
Chr5	Cufflinks	exon	16091401	16091746	1	+	.	gene_id "AT5G40260"; transcript_id "AT5G40260.2"; exon_number "6"; FPKM "0.0000000000"; frac "0.000000"; conf_lo "0.000000"; conf_hi "0.000000"; cov "0.000000";
Chr5	Cufflinks	transcript	16089758	16091753	1	+	.	gene_id "AT5G40260"; transcript_id "AT5G40260.1"; FPKM "0.0000000000"; frac "0.000000"; conf_lo "0.000000"; conf_hi "0.000000"; cov "0.000000"; full_read_support "no";
Chr5	Cufflinks	exon	16089758	16089884	1	+	.	gene_id "AT5G40260"; transcript_id "AT5G40260.1"; exon_number "1"; FPKM "0.0000000000"; frac "0.000000"; conf_lo "0.000000"; conf_hi "0.000000"; cov "0.000000";
Chr5	Cufflinks	exon	16090263	16090299	1	+	.	gene_id "AT5G40260"; transcript_id "AT5G40260.1"; exon_number "2"; FPKM "0.0000000000"; frac "0.000000"; conf_lo "0.000000"; conf_hi "0.000000"; cov "0.000000";
Chr5	Cufflinks	exon	16090588	16090810	1	+	.	gene_id "AT5G40260"; transcript_id "AT5G40260.1"; exon_number "3"; FPKM "0.0000000000"; frac "0.000000"; conf_lo "0.000000"; conf_hi "0.000000"; cov "0.000000";
Chr5	Cufflinks	exon	16090906	16091067	1	+	.	gene_id "AT5G40260"; transcript_id "AT5G40260.1"; exon_number "4"; FPKM "0.0000000000"; frac "0.000000"; conf_lo "0.000000"; conf_hi "0.000000"; cov "0.000000";
Chr5	Cufflinks	exon	16091172	16091294	1	+	.	gene_id "AT5G40260"; transcript_id "AT5G40260.1"; exon_number "5"; FPKM "0.0000000000"; frac "0.000000"; conf_lo "0.000000"; conf_hi "0.000000"; cov "0.000000";
Chr5	Cufflinks	exon	16091396	16091753	1	+	.	gene_id "AT5G40260"; transcript_id "AT5G40260.1"; exon_number "6"; FPKM "0.0000000000"; frac "0.000000"; conf_lo "0.000000"; conf_hi "0.000000"; cov "0.000000";
Chr5	Cufflinks	transcript	16093172	16097232	1000	-	.	gene_id "CUFF.6184"; transcript_id "AT5G40270.1"; FPKM "3.2354980977"; frac "1.000000"; conf_lo "2.566133"; conf_hi "3.904863"; cov "18.885081"; full_read_support "yes";
Chr5	Cufflinks	exon	16093172	16093498	1000	-	.	gene_id "CUFF.6184"; transcript_id "AT5G40270.1"; exon_number "1"; FPKM "3.2354980977"; frac "1.000000"; conf_lo "2.566133"; conf_hi "3.904863"; cov "18.885081";
Chr5	Cufflinks	exon	16093603	16093713	1000	-	.	gene_id "CUFF.6184"; transcript_id "AT5G40270.1"; exon_number "2"; FPKM "3.2354980977"; frac "1.000000"; conf_lo "2.566133"; conf_hi "3.904863"; cov "18.885081";
Chr5	Cufflinks	exon	16093822	16093837	1000	-	.	gene_id "CUFF.6184"; transcript_id "AT5G40270.1"; exon_number "3"; FPKM "3.2354980977"; frac "1.000000"; conf_lo "2.566133"; conf_hi "3.904863"; cov "18.885081";
Chr5	Cufflinks	exon	16093931	16094022	1000	-	.	gene_id "CUFF.6184"; transcript_id "AT5G40270.1"; exon_number "4"; FPKM "3.2354980977"; frac "1.000000"; conf_lo "2.566133"; conf_hi "3.904863"; cov "18.885081";
Chr5	Cufflinks	exon	16094108	16094188	1000	-	.	gene_id "CUFF.6184"; transcript_id "AT5G40270.1"; exon_number "5"; FPKM "3.2354980977"; frac "1.000000"; conf_lo "2.566133"; conf_hi "3.904863"; cov "18.885081";
Chr5	Cufflinks	exon	16094289	16094390	1000	-	.	gene_id "CUFF.6184"; transcript_id "AT5G40270.1"; exon_number "6"; FPKM "3.2354980977"; frac "1.000000"; conf_lo "2.566133"; conf_hi "3.904863"; cov "18.885081";
Chr5	Cufflinks	exon	16094468	16094560	1000	-	.	gene_id "CUFF.6184"; transcript_id "AT5G40270.1"; exon_number "7"; FPKM "3.2354980977"; frac "1.000000"; conf_lo "2.566133"; conf_hi "3.904863"; cov "18.885081";
Chr5	Cufflinks	exon	16094641	16094714	1000	-	.	gene_id "CUFF.6184"; transcript_id "AT5G40270.1"; exon_number "8"; FPKM "3.2354980977"; frac "1.000000"; conf_lo "2.566133"; conf_hi "3.904863"; cov "18.885081";
Chr5	Cufflinks	exon	16094787	16094842	1000	-	.	gene_id "CUFF.6184"; transcript_id "AT5G40270.1"; exon_number "9"; FPKM "3.2354980977"; frac "1.000000"; conf_lo "2.566133"; conf_hi "3.904863"; cov "18.885081";
Chr5	Cufflinks	exon	16094914	16094976	1000	-	.	gene_id "CUFF.6184"; transcript_id "AT5G40270.1"; exon_number "10"; FPKM "3.2354980977"; frac "1.000000"; conf_lo "2.566133"; conf_hi "3.904863"; cov "18.885081";
Chr5	Cufflinks	exon	16095097	16095164	1000	-	.	gene_id "CUFF.6184"; transcript_id "AT5G40270.1"; exon_number "11"; FPKM "3.2354980977"; frac "1.000000"; conf_lo "2.566133"; conf_hi "3.904863"; cov "18.885081";
Chr5	Cufflinks	exon	16095257	16095295	1000	-	.	gene_id "CUFF.6184"; transcript_id "AT5G40270.1"; exon_number "12"; FPKM "3.2354980977"; frac "1.000000"; conf_lo "2.566133"; conf_hi "3.904863"; cov "18.885081";
Chr5	Cufflinks	exon	16095455	16095545	1000	-	.	gene_id "CUFF.6184"; transcript_id "AT5G40270.1"; exon_number "13"; FPKM "3.2354980977"; frac "1.000000"; conf_lo "2.566133"; conf_hi "3.904863"; cov "18.885081";
Chr5	Cufflinks	exon	16095678	16095762	1000	-	.	gene_id "CUFF.6184"; transcript_id "AT5G40270.1"; exon_number "14"; FPKM "3.2354980977"; frac "1.000000"; conf_lo "2.566133"; conf_hi "3.904863"; cov "18.885081";
Chr5	Cufflinks	exon	16095837	16095888	1000	-	.	gene_id "CUFF.6184"; transcript_id "AT5G40270.1"; exon_number "15"; FPKM "3.2354980977"; frac "1.000000"; conf_lo "2.566133"; conf_hi "3.904863"; cov "18.885081";
Chr5	Cufflinks	exon	16095973	16096079	1000	-	.	gene_id "CUFF.6184"; transcript_id "AT5G40270.1"; exon_number "16"; FPKM "3.2354980977"; frac "1.000000"; conf_lo "2.566133"; conf_hi "3.904863"; cov "18.885081";
Chr5	Cufflinks	exon	16096313	16096335	1000	-	.	gene_id "CUFF.6184"; transcript_id "AT5G40270.1"; exon_number "17"; FPKM "3.2354980977"; frac "1.000000"; conf_lo "2.566133"; conf_hi "3.904863"; cov "18.885081";
Chr5	Cufflinks	exon	16096425	16096462	1000	-	.	gene_id "CUFF.6184"; transcript_id "AT5G40270.1"; exon_number "18"; FPKM "3.2354980977"; frac "1.000000"; conf_lo "2.566133"; conf_hi "3.904863"; cov "18.885081";
Chr5	Cufflinks	exon	16096968	16097232	1000	-	.	gene_id "CUFF.6184"; transcript_id "AT5G40270.1"; exon_number "19"; FPKM "3.2354980977"; frac "1.000000"; conf_lo "2.566133"; conf_hi "3.904863"; cov "18.885081";
Chr5	Cufflinks	transcript	16098190	16100051	1	-	.	gene_id "AT5G40275"; transcript_id "AT5G40275.1"; FPKM "0.0000000000"; frac "0.000000"; conf_lo "0.000000"; conf_hi "0.000000"; cov "0.000000"; full_read_support "no";
Chr5	Cufflinks	exon	16098190	16098518	1	-	.	gene_id "AT5G40275"; transcript_id "AT5G40275.1"; exon_number "1"; FPKM "0.0000000000"; frac "0.000000"; conf_lo "0.000000"; conf_hi "0.000000"; cov "0.000000";
Chr5	Cufflinks	exon	16098598	16098665	1	-	.	gene_id "AT5G40275"; transcript_id "AT5G40275.1"; exon_number "2"; FPKM "0.0000000000"; frac "0.000000"; conf_lo "0.000000"; conf_hi "0.000000"; cov "0.000000";
Chr5	Cufflinks	exon	16098843	16098933	1	-	.	gene_id "AT5G40275"; transcript_id "AT5G40275.1"; exon_number "3"; FPKM "0.0000000000"; frac "0.000000"; conf_lo "0.000000"; conf_hi "0.000000"; cov "0.000000";
Chr5	Cufflinks	exon	16099030	16099053	1	-	.	gene_id "AT5G40275"; transcript_id "AT5G40275.1"; exon_number "4"; FPKM "0.0000000000"; frac "0.000000"; conf_lo "0.000000"; conf_hi "0.000000"; cov "0.000000";
Chr5	Cufflinks	exon	16099153	16099241	1	-	.	gene_id "AT5G40275"; transcript_id "AT5G40275.1"; exon_number "5"; FPKM "0.0000000000"; frac "0.000000"; conf_lo "0.000000"; conf_hi "0.000000"; cov "0.000000";
Chr5	Cufflinks	exon	16099330	16099439	1	-	.	gene_id "AT5G40275"; transcript_id "AT5G40275.1"; exon_number "6"; FPKM "0.0000000000"; frac "0.000000"; conf_lo "0.000000"; conf_hi "0.000000"; cov "0.000000";
Chr5	Cufflinks	exon	16099519	16099568	1	-	.	gene_id "AT5G40275"; transcript_id "AT5G40275.1"; exon_number "7"; FPKM "0.0000000000"; frac "0.000000"; conf_lo "0.000000"; conf_hi "0.000000"; cov "0.000000";
Chr5	Cufflinks	exon	16099706	16099775	1	-	.	gene_id "AT5G40275"; transcript_id "AT5G40275.1"; exon_number "8"; FPKM "0.0000000000"; frac "0.000000"; conf_lo "0.000000"; conf_hi "0.000000"; cov "0.000000";
Chr5	Cufflinks	exon	16099870	16099893	1	-	.	gene_id "AT5G40275"; transcript_id "AT5G40275.1"; exon_number "9"; FPKM "0.0000000000"; frac "0.000000"; conf_lo "0.000000"; conf_hi "0.000000"; cov "0.000000";
Chr5	Cufflinks	exon	16100012	16100051	1	-	.	gene_id "AT5G40275"; transcript_id "AT5G40275.1"; exon_number "10"; FPKM "0.0000000000"; frac "0.000000"; conf_lo "0.000000"; conf_hi "0.000000"; cov "0.000000";
Chr5	Cufflinks	transcript	16101391	16104961	1000	+	.	gene_id "CUFF.6185"; transcript_id "AT5G40280.1"; FPKM "3.3392361301"; frac "0.816292"; conf_lo "2.579722"; conf_hi "4.098750"; cov "19.510409"; full_read_support "yes";
Chr5	Cufflinks	exon	16101391	16101623	1000	+	.	gene_id "CUFF.6185"; transcript_id "AT5G40280.1"; exon_number "1"; FPKM "3.3392361301"; frac "0.816292"; conf_lo "2.579722"; conf_hi "4.098750"; cov "19.510409";
Chr5	Cufflinks	exon	16101745	16101831	1000	+	.	gene_id "CUFF.6185"; transcript_id "AT5G40280.1"; exon_number "2"; FPKM "3.3392361301"; frac "0.816292"; conf_lo "2.579722"; conf_hi "4.098750"; cov "19.510409";
Chr5	Cufflinks	exon	16101967	16102072	1000	+	.	gene_id "CUFF.6185"; transcript_id "AT5G40280.1"; exon_number "3"; FPKM "3.3392361301"; frac "0.816292"; conf_lo "2.579722"; conf_hi "4.098750"; cov "19.510409";
Chr5	Cufflinks	exon	16102245	16102280	1000	+	.	gene_id "CUFF.6185"; transcript_id "AT5G40280.1"; exon_number "4"; FPKM "3.3392361301"; frac "0.816292"; conf_lo "2.579722"; conf_hi "4.098750"; cov "19.510409";
Chr5	Cufflinks	exon	16102638	16102720	1000	+	.	gene_id "CUFF.6185"; transcript_id "AT5G40280.1"; exon_number "5"; FPKM "3.3392361301"; frac "0.816292"; conf_lo "2.579722"; conf_hi "4.098750"; cov "19.510409";
Chr5	Cufflinks	exon	16102817	16102870	1000	+	.	gene_id "CUFF.6185"; transcript_id "AT5G40280.1"; exon_number "6"; FPKM "3.3392361301"; frac "0.816292"; conf_lo "2.579722"; conf_hi "4.098750"; cov "19.510409";
Chr5	Cufflinks	exon	16103020	16103071	1000	+	.	gene_id "CUFF.6185"; transcript_id "AT5G40280.1"; exon_number "7"; FPKM "3.3392361301"; frac "0.816292"; conf_lo "2.579722"; conf_hi "4.098750"; cov "19.510409";
Chr5	Cufflinks	exon	16103355	16103419	1000	+	.	gene_id "CUFF.6185"; transcript_id "AT5G40280.1"; exon_number "8"; FPKM "3.3392361301"; frac "0.816292"; conf_lo "2.579722"; conf_hi "4.098750"; cov "19.510409";
Chr5	Cufflinks	exon	16103547	16103603	1000	+	.	gene_id "CUFF.6185"; transcript_id "AT5G40280.1"; exon_number "9"; FPKM "3.3392361301"; frac "0.816292"; conf_lo "2.579722"; conf_hi "4.098750"; cov "19.510409";
Chr5	Cufflinks	exon	16103769	16103841	1000	+	.	gene_id "CUFF.6185"; transcript_id "AT5G40280.1"; exon_number "10"; FPKM "3.3392361301"; frac "0.816292"; conf_lo "2.579722"; conf_hi "4.098750"; cov "19.510409";
Chr5	Cufflinks	exon	16103926	16104012	1000	+	.	gene_id "CUFF.6185"; transcript_id "AT5G40280.1"; exon_number "11"; FPKM "3.3392361301"; frac "0.816292"; conf_lo "2.579722"; conf_hi "4.098750"; cov "19.510409";
Chr5	Cufflinks	exon	16104109	16104274	1000	+	.	gene_id "CUFF.6185"; transcript_id "AT5G40280.1"; exon_number "12"; FPKM "3.3392361301"; frac "0.816292"; conf_lo "2.579722"; conf_hi "4.098750"; cov "19.510409";
Chr5	Cufflinks	exon	16104356	16104465	1000	+	.	gene_id "CUFF.6185"; transcript_id "AT5G40280.1"; exon_number "13"; FPKM "3.3392361301"; frac "0.816292"; conf_lo "2.579722"; conf_hi "4.098750"; cov "19.510409";
Chr5	Cufflinks	exon	16104544	16104961	1000	+	.	gene_id "CUFF.6185"; transcript_id "AT5G40280.1"; exon_number "14"; FPKM "3.3392361301"; frac "0.816292"; conf_lo "2.579722"; conf_hi "4.098750"; cov "19.510409";
Chr5	Cufflinks	transcript	16101391	16105113	203	+	.	gene_id "CUFF.6185"; transcript_id "CUFF.6185.2"; FPKM "0.6784568972"; frac "0.183708"; conf_lo "0.281737"; conf_hi "1.075177"; cov "3.964072"; full_read_support "yes";
Chr5	Cufflinks	exon	16101391	16101623	203	+	.	gene_id "CUFF.6185"; transcript_id "CUFF.6185.2"; exon_number "1"; FPKM "0.6784568972"; frac "0.183708"; conf_lo "0.281737"; conf_hi "1.075177"; cov "3.964072";
Chr5	Cufflinks	exon	16101745	16101831	203	+	.	gene_id "CUFF.6185"; transcript_id "CUFF.6185.2"; exon_number "2"; FPKM "0.6784568972"; frac "0.183708"; conf_lo "0.281737"; conf_hi "1.075177"; cov "3.964072";
Chr5	Cufflinks	exon	16101967	16102072	203	+	.	gene_id "CUFF.6185"; transcript_id "CUFF.6185.2"; exon_number "3"; FPKM "0.6784568972"; frac "0.183708"; conf_lo "0.281737"; conf_hi "1.075177"; cov "3.964072";
Chr5	Cufflinks	exon	16102245	16102280	203	+	.	gene_id "CUFF.6185"; transcript_id "CUFF.6185.2"; exon_number "4"; FPKM "0.6784568972"; frac "0.183708"; conf_lo "0.281737"; conf_hi "1.075177"; cov "3.964072";
Chr5	Cufflinks	exon	16102638	16102720	203	+	.	gene_id "CUFF.6185"; transcript_id "CUFF.6185.2"; exon_number "5"; FPKM "0.6784568972"; frac "0.183708"; conf_lo "0.281737"; conf_hi "1.075177"; cov "3.964072";
Chr5	Cufflinks	exon	16102815	16102870	203	+	.	gene_id "CUFF.6185"; transcript_id "CUFF.6185.2"; exon_number "6"; FPKM "0.6784568972"; frac "0.183708"; conf_lo "0.281737"; conf_hi "1.075177"; cov "3.964072";
Chr5	Cufflinks	exon	16103020	16103071	203	+	.	gene_id "CUFF.6185"; transcript_id "CUFF.6185.2"; exon_number "7"; FPKM "0.6784568972"; frac "0.183708"; conf_lo "0.281737"; conf_hi "1.075177"; cov "3.964072";
Chr5	Cufflinks	exon	16103355	16103419	203	+	.	gene_id "CUFF.6185"; transcript_id "CUFF.6185.2"; exon_number "8"; FPKM "0.6784568972"; frac "0.183708"; conf_lo "0.281737"; conf_hi "1.075177"; cov "3.964072";
Chr5	Cufflinks	exon	16103547	16103603	203	+	.	gene_id "CUFF.6185"; transcript_id "CUFF.6185.2"; exon_number "9"; FPKM "0.6784568972"; frac "0.183708"; conf_lo "0.281737"; conf_hi "1.075177"; cov "3.964072";
Chr5	Cufflinks	exon	16103769	16103841	203	+	.	gene_id "CUFF.6185"; transcript_id "CUFF.6185.2"; exon_number "10"; FPKM "0.6784568972"; frac "0.183708"; conf_lo "0.281737"; conf_hi "1.075177"; cov "3.964072";
Chr5	Cufflinks	exon	16103926	16104012	203	+	.	gene_id "CUFF.6185"; transcript_id "CUFF.6185.2"; exon_number "11"; FPKM "0.6784568972"; frac "0.183708"; conf_lo "0.281737"; conf_hi "1.075177"; cov "3.964072";
Chr5	Cufflinks	exon	16104109	16104274	203	+	.	gene_id "CUFF.6185"; transcript_id "CUFF.6185.2"; exon_number "12"; FPKM "0.6784568972"; frac "0.183708"; conf_lo "0.281737"; conf_hi "1.075177"; cov "3.964072";
Chr5	Cufflinks	exon	16104356	16104465	203	+	.	gene_id "CUFF.6185"; transcript_id "CUFF.6185.2"; exon_number "13"; FPKM "0.6784568972"; frac "0.183708"; conf_lo "0.281737"; conf_hi "1.075177"; cov "3.964072";
Chr5	Cufflinks	exon	16104544	16105113	203	+	.	gene_id "CUFF.6185"; transcript_id "CUFF.6185.2"; exon_number "14"; FPKM "0.6784568972"; frac "0.183708"; conf_lo "0.281737"; conf_hi "1.075177"; cov "3.964072";
Chr5	Cufflinks	transcript	16105259	16108501	1	-	.	gene_id "AT5G40290"; transcript_id "AT5G40290.1"; FPKM "0.0000000000"; frac "0.000000"; conf_lo "0.000000"; conf_hi "0.000000"; cov "0.000000"; full_read_support "no";
Chr5	Cufflinks	exon	16105259	16105333	1	-	.	gene_id "AT5G40290"; transcript_id "AT5G40290.1"; exon_number "1"; FPKM "0.0000000000"; frac "0.000000"; conf_lo "0.000000"; conf_hi "0.000000"; cov "0.000000";
Chr5	Cufflinks	exon	16105436	16105546	1	-	.	gene_id "AT5G40290"; transcript_id "AT5G40290.1"; exon_number "2"; FPKM "0.0000000000"; frac "0.000000"; conf_lo "0.000000"; conf_hi "0.000000"; cov "0.000000";
Chr5	Cufflinks	exon	16105673	16105688	1	-	.	gene_id "AT5G40290"; transcript_id "AT5G40290.1"; exon_number "3"; FPKM "0.0000000000"; frac "0.000000"; conf_lo "0.000000"; conf_hi "0.000000"; cov "0.000000";
Chr5	Cufflinks	exon	16105776	16105842	1	-	.	gene_id "AT5G40290"; transcript_id "AT5G40290.1"; exon_number "4"; FPKM "0.0000000000"; frac "0.000000"; conf_lo "0.000000"; conf_hi "0.000000"; cov "0.000000";
Chr5	Cufflinks	exon	16105961	16106042	1	-	.	gene_id "AT5G40290"; transcript_id "AT5G40290.1"; exon_number "5"; FPKM "0.0000000000"; frac "0.000000"; conf_lo "0.000000"; conf_hi "0.000000"; cov "0.000000";
Chr5	Cufflinks	exon	16106139	16106240	1	-	.	gene_id "AT5G40290"; transcript_id "AT5G40290.1"; exon_number "6"; FPKM "0.0000000000"; frac "0.000000"; conf_lo "0.000000"; conf_hi "0.000000"; cov "0.000000";
Chr5	Cufflinks	exon	16106319	16106411	1	-	.	gene_id "AT5G40290"; transcript_id "AT5G40290.1"; exon_number "7"; FPKM "0.0000000000"; frac "0.000000"; conf_lo "0.000000"; conf_hi "0.000000"; cov "0.000000";
Chr5	Cufflinks	exon	16106482	16106555	1	-	.	gene_id "AT5G40290"; transcript_id "AT5G40290.1"; exon_number "8"; FPKM "0.0000000000"; frac "0.000000"; conf_lo "0.000000"; conf_hi "0.000000"; cov "0.000000";
Chr5	Cufflinks	exon	16106637	16106692	1	-	.	gene_id "AT5G40290"; transcript_id "AT5G40290.1"; exon_number "9"; FPKM "0.0000000000"; frac "0.000000"; conf_lo "0.000000"; conf_hi "0.000000"; cov "0.000000";
Chr5	Cufflinks	exon	16106761	16106823	1	-	.	gene_id "AT5G40290"; transcript_id "AT5G40290.1"; exon_number "10"; FPKM "0.0000000000"; frac "0.000000"; conf_lo "0.000000"; conf_hi "0.000000"; cov "0.000000";
Chr5	Cufflinks	exon	16106905	16106972	1	-	.	gene_id "AT5G40290"; transcript_id "AT5G40290.1"; exon_number "11"; FPKM "0.0000000000"; frac "0.000000"; conf_lo "0.000000"; conf_hi "0.000000"; cov "0.000000";
Chr5	Cufflinks	exon	16107065	16107103	1	-	.	gene_id "AT5G40290"; transcript_id "AT5G40290.1"; exon_number "12"; FPKM "0.0000000000"; frac "0.000000"; conf_lo "0.000000"; conf_hi "0.000000"; cov "0.000000";
Chr5	Cufflinks	exon	16107209	16107299	1	-	.	gene_id "AT5G40290"; transcript_id "AT5G40290.1"; exon_number "13"; FPKM "0.0000000000"; frac "0.000000"; conf_lo "0.000000"; conf_hi "0.000000"; cov "0.000000";
Chr5	Cufflinks	exon	16107494	16107578	1	-	.	gene_id "AT5G40290"; transcript_id "AT5G40290.1"; exon_number "14"; FPKM "0.0000000000"; frac "0.000000"; conf_lo "0.000000"; conf_hi "0.000000"; cov "0.000000";
Chr5	Cufflinks	exon	16107662	16107713	1	-	.	gene_id "AT5G40290"; transcript_id "AT5G40290.1"; exon_number "15"; FPKM "0.0000000000"; frac "0.000000"; conf_lo "0.000000"; conf_hi "0.000000"; cov "0.000000";
Chr5	Cufflinks	exon	16107791	16107897	1	-	.	gene_id "AT5G40290"; transcript_id "AT5G40290.1"; exon_number "16"; FPKM "0.0000000000"; frac "0.000000"; conf_lo "0.000000"; conf_hi "0.000000"; cov "0.000000";
Chr5	Cufflinks	exon	16108084	16108106	1	-	.	gene_id "AT5G40290"; transcript_id "AT5G40290.1"; exon_number "17"; FPKM "0.0000000000"; frac "0.000000"; conf_lo "0.000000"; conf_hi "0.000000"; cov "0.000000";
Chr5	Cufflinks	exon	16108201	16108238	1	-	.	gene_id "AT5G40290"; transcript_id "AT5G40290.1"; exon_number "18"; FPKM "0.0000000000"; frac "0.000000"; conf_lo "0.000000"; conf_hi "0.000000"; cov "0.000000";
Chr5	Cufflinks	exon	16108397	16108501	1	-	.	gene_id "AT5G40290"; transcript_id "AT5G40290.1"; exon_number "19"; FPKM "0.0000000000"; frac "0.000000"; conf_lo "0.000000"; conf_hi "0.000000"; cov "0.000000";
Chr5	Cufflinks	transcript	16110688	16112968	1000	+	.	gene_id "AT5G40300"; transcript_id "AT5G40300.1"; FPKM "7.1714023238"; frac "1.000000"; conf_lo "5.941517"; conf_hi "8.401288"; cov "41.869374"; full_read_support "yes";
Chr5	Cufflinks	exon	16110688	16111259	1000	+	.	gene_id "AT5G40300"; transcript_id "AT5G40300.1"; exon_number "1"; FPKM "7.1714023238"; frac "1.000000"; conf_lo "5.941517"; conf_hi "8.401288"; cov "41.869374";
Chr5	Cufflinks	exon	16112024	16112159	1000	+	.	gene_id "AT5G40300"; transcript_id "AT5G40300.1"; exon_number "2"; FPKM "7.1714023238"; frac "1.000000"; conf_lo "5.941517"; conf_hi "8.401288"; cov "41.869374";
Chr5	Cufflinks	exon	16112507	16112968	1000	+	.	gene_id "AT5G40300"; transcript_id "AT5G40300.1"; exon_number "3"; FPKM "7.1714023238"; frac "1.000000"; conf_lo "5.941517"; conf_hi "8.401288"; cov "41.869374";
Chr5	Cufflinks	transcript	16113272	16115816	1	-	.	gene_id "AT5G40310"; transcript_id "AT5G40310.1"; FPKM "0.0000000000"; frac "0.000000"; conf_lo "0.000000"; conf_hi "0.000000"; cov "0.000000"; full_read_support "no";
Chr5	Cufflinks	exon	16113272	16113512	1	-	.	gene_id "AT5G40310"; transcript_id "AT5G40310.1"; exon_number "1"; FPKM "0.0000000000"; frac "0.000000"; conf_lo "0.000000"; conf_hi "0.000000"; cov "0.000000";
Chr5	Cufflinks	exon	16114286	16114366	1	-	.	gene_id "AT5G40310"; transcript_id "AT5G40310.1"; exon_number "2"; FPKM "0.0000000000"; frac "0.000000"; conf_lo "0.000000"; conf_hi "0.000000"; cov "0.000000";
Chr5	Cufflinks	exon	16114797	16115224	1	-	.	gene_id "AT5G40310"; transcript_id "AT5G40310.1"; exon_number "3"; FPKM "0.0000000000"; frac "0.000000"; conf_lo "0.000000"; conf_hi "0.000000"; cov "0.000000";
Chr5	Cufflinks	exon	16115437	16115567	1	-	.	gene_id "AT5G40310"; transcript_id "AT5G40310.1"; exon_number "4"; FPKM "0.0000000000"; frac "0.000000"; conf_lo "0.000000"; conf_hi "0.000000"; cov "0.000000";
Chr5	Cufflinks	exon	16115651	16115816	1	-	.	gene_id "AT5G40310"; transcript_id "AT5G40310.1"; exon_number "5"; FPKM "0.0000000000"; frac "0.000000"; conf_lo "0.000000"; conf_hi "0.000000"; cov "0.000000";
Chr5	Cufflinks	transcript	16119296	16120018	1	-	.	gene_id "AT5G40316"; transcript_id "AT5G40316.1"; FPKM "0.0000000000"; frac "0.000000"; conf_lo "0.000000"; conf_hi "0.000000"; cov "0.000000"; full_read_support "no";
Chr5	Cufflinks	exon	16119296	16120018	1	-	.	gene_id "AT5G40316"; transcript_id "AT5G40316.1"; exon_number "1"; FPKM "0.0000000000"; frac "0.000000"; conf_lo "0.000000"; conf_hi "0.000000"; cov "0.000000";
Chr5	Cufflinks	transcript	16121757	16123541	1000	+	.	gene_id "AT5G40320"; transcript_id "AT5G40320.1"; FPKM "0.1292569660"; frac "1.000000"; conf_lo "0.000000"; conf_hi "0.258576"; cov "0.755485"; full_read_support "yes";
Chr5	Cufflinks	exon	16121757	16123541	1000	+	.	gene_id "AT5G40320"; transcript_id "AT5G40320.1"; exon_number "1"; FPKM "0.1292569660"; frac "1.000000"; conf_lo "0.000000"; conf_hi "0.258576"; cov "0.755485";
Chr5	Cufflinks	transcript	16127725	16129655	1000	+	.	gene_id "AT5G40330"; transcript_id "AT5G40330.1"; FPKM "0.7290975492"; frac "1.000000"; conf_lo "0.289435"; conf_hi "1.168760"; cov "4.261449"; full_read_support "no";
Chr5	Cufflinks	exon	16127725	16127981	1000	+	.	gene_id "AT5G40330"; transcript_id "AT5G40330.1"; exon_number "1"; FPKM "0.7290975492"; frac "1.000000"; conf_lo "0.289435"; conf_hi "1.168760"; cov "4.261449";
Chr5	Cufflinks	exon	16128111	16128240	1000	+	.	gene_id "AT5G40330"; transcript_id "AT5G40330.1"; exon_number "2"; FPKM "0.7290975492"; frac "1.000000"; conf_lo "0.289435"; conf_hi "1.168760"; cov "4.261449";
Chr5	Cufflinks	exon	16129072	16129655	1000	+	.	gene_id "AT5G40330"; transcript_id "AT5G40330.1"; exon_number "3"; FPKM "0.7290975492"; frac "1.000000"; conf_lo "0.289435"; conf_hi "1.168760"; cov "4.261449";
Chr5	Cufflinks	transcript	16131654	16134916	1000	-	.	gene_id "AT5G40340"; transcript_id "AT5G40340.1"; FPKM "0.9559552320"; frac "1.000000"; conf_lo "0.688648"; conf_hi "1.223263"; cov "5.580495"; full_read_support "yes";
Chr5	Cufflinks	exon	16131654	16134692	1000	-	.	gene_id "AT5G40340"; transcript_id "AT5G40340.1"; exon_number "1"; FPKM "0.9559552320"; frac "1.000000"; conf_lo "0.688648"; conf_hi "1.223263"; cov "5.580495";
Chr5	Cufflinks	exon	16134860	16134916	1000	-	.	gene_id "AT5G40340"; transcript_id "AT5G40340.1"; exon_number "2"; FPKM "0.9559552320"; frac "1.000000"; conf_lo "0.688648"; conf_hi "1.223263"; cov "5.580495";
Chr5	Cufflinks	transcript	16136594	16141163	1	+	.	gene_id "AT5G40348"; transcript_id "AT5G40348.1"; FPKM "0.0000000000"; frac "0.000000"; conf_lo "0.000000"; conf_hi "0.000000"; cov "0.000000"; full_read_support "no";
Chr5	Cufflinks	exon	16136594	16136716	1	+	.	gene_id "AT5G40348"; transcript_id "AT5G40348.1"; exon_number "1"; FPKM "0.0000000000"; frac "0.000000"; conf_lo "0.000000"; conf_hi "0.000000"; cov "0.000000";
Chr5	Cufflinks	exon	16139894	16139987	1	+	.	gene_id "AT5G40348"; transcript_id "AT5G40348.1"; exon_number "2"; FPKM "0.0000000000"; frac "0.000000"; conf_lo "0.000000"; conf_hi "0.000000"; cov "0.000000";
Chr5	Cufflinks	exon	16140805	16141163	1	+	.	gene_id "AT5G40348"; transcript_id "AT5G40348.1"; exon_number "3"; FPKM "0.0000000000"; frac "0.000000"; conf_lo "0.000000"; conf_hi "0.000000"; cov "0.000000";
Chr5	Cufflinks	transcript	16139799	16141361	1	+	.	gene_id "AT5G40348"; transcript_id "AT5G40348.2"; FPKM "0.0000000000"; frac "0.000000"; conf_lo "0.000000"; conf_hi "0.000000"; cov "0.000000"; full_read_support "no";
Chr5	Cufflinks	exon	16139799	16139987	1	+	.	gene_id "AT5G40348"; transcript_id "AT5G40348.2"; exon_number "1"; FPKM "0.0000000000"; frac "0.000000"; conf_lo "0.000000"; conf_hi "0.000000"; cov "0.000000";
Chr5	Cufflinks	exon	16140805	16141361	1	+	.	gene_id "AT5G40348"; transcript_id "AT5G40348.2"; exon_number "2"; FPKM "0.0000000000"; frac "0.000000"; conf_lo "0.000000"; conf_hi "0.000000"; cov "0.000000";
Chr5	Cufflinks	transcript	16138544	16141134	1	-	.	gene_id "AT5G40350"; transcript_id "AT5G40350.1"; FPKM "0.0000000000"; frac "0.000000"; conf_lo "0.000000"; conf_hi "0.000000"; cov "0.000000"; full_read_support "no";
Chr5	Cufflinks	exon	16138544	16139069	1	-	.	gene_id "AT5G40350"; transcript_id "AT5G40350.1"; exon_number "1"; FPKM "0.0000000000"; frac "0.000000"; conf_lo "0.000000"; conf_hi "0.000000"; cov "0.000000";
Chr5	Cufflinks	exon	16139871	16140000	1	-	.	gene_id "AT5G40350"; transcript_id "AT5G40350.1"; exon_number "2"; FPKM "0.0000000000"; frac "0.000000"; conf_lo "0.000000"; conf_hi "0.000000"; cov "0.000000";
Chr5	Cufflinks	exon	16140799	16141134	1	-	.	gene_id "AT5G40350"; transcript_id "AT5G40350.1"; exon_number "3"; FPKM "0.0000000000"; frac "0.000000"; conf_lo "0.000000"; conf_hi "0.000000"; cov "0.000000";
Chr5	Cufflinks	transcript	16145141	16146621	1	+	.	gene_id "AT5G40360"; transcript_id "AT5G40360.1"; FPKM "0.0000000000"; frac "0.000000"; conf_lo "0.000000"; conf_hi "0.000000"; cov "0.000000"; full_read_support "no";
Chr5	Cufflinks	exon	16145141	16145719	1	+	.	gene_id "AT5G40360"; transcript_id "AT5G40360.1"; exon_number "1"; FPKM "0.0000000000"; frac "0.000000"; conf_lo "0.000000"; conf_hi "0.000000"; cov "0.000000";
Chr5	Cufflinks	exon	16145900	16146026	1	+	.	gene_id "AT5G40360"; transcript_id "AT5G40360.1"; exon_number "2"; FPKM "0.0000000000"; frac "0.000000"; conf_lo "0.000000"; conf_hi "0.000000"; cov "0.000000";
Chr5	Cufflinks	exon	16146127	16146621	1	+	.	gene_id "AT5G40360"; transcript_id "AT5G40360.1"; exon_number "3"; FPKM "0.0000000000"; frac "0.000000"; conf_lo "0.000000"; conf_hi "0.000000"; cov "0.000000";
Chr5	Cufflinks	transcript	16147594	16149198	1	-	.	gene_id "CUFF.6186"; transcript_id "AT5G40370.2"; FPKM "0.0000000000"; frac "0.000000"; conf_lo "0.000000"; conf_hi "0.137906"; cov "0.000000"; full_read_support "yes";
Chr5	Cufflinks	exon	16147594	16147917	1	-	.	gene_id "CUFF.6186"; transcript_id "AT5G40370.2"; exon_number "1"; FPKM "0.0000000000"; frac "0.000000"; conf_lo "0.000000"; conf_hi "0.137906"; cov "0.000000";
Chr5	Cufflinks	exon	16148036	16148134	1	-	.	gene_id "CUFF.6186"; transcript_id "AT5G40370.2"; exon_number "2"; FPKM "0.0000000000"; frac "0.000000"; conf_lo "0.000000"; conf_hi "0.137906"; cov "0.000000";
Chr5	Cufflinks	exon	16148681	16149198	1	-	.	gene_id "CUFF.6186"; transcript_id "AT5G40370.2"; exon_number "3"; FPKM "0.0000000000"; frac "0.000000"; conf_lo "0.000000"; conf_hi "0.137906"; cov "0.000000";
Chr5	Cufflinks	transcript	16147594	16149198	1000	-	.	gene_id "CUFF.6186"; transcript_id "AT5G40370.1"; FPKM "149.3044283672"; frac "1.000000"; conf_lo "139.385853"; conf_hi "159.223004"; cov "871.879744"; full_read_support "yes";
Chr5	Cufflinks	exon	16147594	16147917	1000	-	.	gene_id "CUFF.6186"; transcript_id "AT5G40370.1"; exon_number "1"; FPKM "149.3044283672"; frac "1.000000"; conf_lo "139.385853"; conf_hi "159.223004"; cov "871.879744";
Chr5	Cufflinks	exon	16148036	16148134	1000	-	.	gene_id "CUFF.6186"; transcript_id "AT5G40370.1"; exon_number "2"; FPKM "149.3044283672"; frac "1.000000"; conf_lo "139.385853"; conf_hi "159.223004"; cov "871.879744";
Chr5	Cufflinks	exon	16148681	16148769	1000	-	.	gene_id "CUFF.6186"; transcript_id "AT5G40370.1"; exon_number "3"; FPKM "149.3044283672"; frac "1.000000"; conf_lo "139.385853"; conf_hi "159.223004"; cov "871.879744";
Chr5	Cufflinks	exon	16148997	16149198	1000	-	.	gene_id "CUFF.6186"; transcript_id "AT5G40370.1"; exon_number "4"; FPKM "149.3044283672"; frac "1.000000"; conf_lo "139.385853"; conf_hi "159.223004"; cov "871.879744";
Chr5	Cufflinks	transcript	16151772	16155177	1000	+	.	gene_id "CUFF.6187"; transcript_id "AT5G40380.1"; FPKM "1.5530346258"; frac "1.000000"; conf_lo "1.165448"; conf_hi "1.940621"; cov "9.064315"; full_read_support "no";
Chr5	Cufflinks	exon	16151772	16152859	1000	+	.	gene_id "CUFF.6187"; transcript_id "AT5G40380.1"; exon_number "1"; FPKM "1.5530346258"; frac "1.000000"; conf_lo "1.165448"; conf_hi "1.940621"; cov "9.064315";
Chr5	Cufflinks	exon	16153140	16153253	1000	+	.	gene_id "CUFF.6187"; transcript_id "AT5G40380.1"; exon_number "2"; FPKM "1.5530346258"; frac "1.000000"; conf_lo "1.165448"; conf_hi "1.940621"; cov "9.064315";
Chr5	Cufflinks	exon	16153494	16153844	1000	+	.	gene_id "CUFF.6187"; transcript_id "AT5G40380.1"; exon_number "3"; FPKM "1.5530346258"; frac "1.000000"; conf_lo "1.165448"; conf_hi "1.940621"; cov "9.064315";
Chr5	Cufflinks	exon	16154092	16154326	1000	+	.	gene_id "CUFF.6187"; transcript_id "AT5G40380.1"; exon_number "4"; FPKM "1.5530346258"; frac "1.000000"; conf_lo "1.165448"; conf_hi "1.940621"; cov "9.064315";
Chr5	Cufflinks	exon	16154435	16154579	1000	+	.	gene_id "CUFF.6187"; transcript_id "AT5G40380.1"; exon_number "5"; FPKM "1.5530346258"; frac "1.000000"; conf_lo "1.165448"; conf_hi "1.940621"; cov "9.064315";
Chr5	Cufflinks	exon	16154667	16155177	1000	+	.	gene_id "CUFF.6187"; transcript_id "AT5G40380.1"; exon_number "6"; FPKM "1.5530346258"; frac "1.000000"; conf_lo "1.165448"; conf_hi "1.940621"; cov "9.064315";
Chr5	Cufflinks	transcript	16155086	16155683	1	-	.	gene_id "AT5G40382"; transcript_id "AT5G40382.1"; FPKM "0.0000000000"; frac "0.000000"; conf_lo "0.000000"; conf_hi "0.216116"; cov "0.000000"; full_read_support "no";
Chr5	Cufflinks	exon	16155086	16155355	1	-	.	gene_id "AT5G40382"; transcript_id "AT5G40382.1"; exon_number "1"; FPKM "0.0000000000"; frac "0.000000"; conf_lo "0.000000"; conf_hi "0.216116"; cov "0.000000";
Chr5	Cufflinks	exon	16155479	16155683	1	-	.	gene_id "AT5G40382"; transcript_id "AT5G40382.1"; exon_number "2"; FPKM "0.0000000000"; frac "0.000000"; conf_lo "0.000000"; conf_hi "0.216116"; cov "0.000000";
Chr5	Cufflinks	transcript	16157823	16157948	1	-	.	gene_id "AT5G40384"; transcript_id "AT5G40384.1"; FPKM "0.0000000000"; frac "0.000000"; conf_lo "0.000000"; conf_hi "0.000000"; cov "0.000000"; full_read_support "no";
Chr5	Cufflinks	exon	16157823	16157948	1	-	.	gene_id "AT5G40384"; transcript_id "AT5G40384.1"; exon_number "1"; FPKM "0.0000000000"; frac "0.000000"; conf_lo "0.000000"; conf_hi "0.000000"; cov "0.000000";
Chr5	Cufflinks	transcript	16161515	16165357	1000	+	.	gene_id "CUFF.6188"; transcript_id "AT5G40390.1"; FPKM "6.7244412406"; frac "0.886556"; conf_lo "5.909228"; conf_hi "7.539654"; cov "39.256718"; full_read_support "yes";
Chr5	Cufflinks	exon	16161515	16162591	1000	+	.	gene_id "CUFF.6188"; transcript_id "AT5G40390.1"; exon_number "1"; FPKM "6.7244412406"; frac "0.886556"; conf_lo "5.909228"; conf_hi "7.539654"; cov "39.256718";
Chr5	Cufflinks	exon	16162923	16163298	1000	+	.	gene_id "CUFF.6188"; transcript_id "AT5G40390.1"; exon_number "2"; FPKM "6.7244412406"; frac "0.886556"; conf_lo "5.909228"; conf_hi "7.539654"; cov "39.256718";
Chr5	Cufflinks	exon	16163383	16163560	1000	+	.	gene_id "CUFF.6188"; transcript_id "AT5G40390.1"; exon_number "3"; FPKM "6.7244412406"; frac "0.886556"; conf_lo "5.909228"; conf_hi "7.539654"; cov "39.256718";
Chr5	Cufflinks	exon	16163675	16164042	1000	+	.	gene_id "CUFF.6188"; transcript_id "AT5G40390.1"; exon_number "4"; FPKM "6.7244412406"; frac "0.886556"; conf_lo "5.909228"; conf_hi "7.539654"; cov "39.256718";
Chr5	Cufflinks	exon	16164528	16165357	1000	+	.	gene_id "CUFF.6188"; transcript_id "AT5G40390.1"; exon_number "5"; FPKM "6.7244412406"; frac "0.886556"; conf_lo "5.909228"; conf_hi "7.539654"; cov "39.256718";
Chr5	Cufflinks	transcript	16161515	16165403	125	+	.	gene_id "CUFF.6188"; transcript_id "CUFF.6188.2"; FPKM "0.8456812024"; frac "0.113444"; conf_lo "0.496810"; conf_hi "1.194553"; cov "4.937015"; full_read_support "yes";
Chr5	Cufflinks	exon	16161515	16162591	125	+	.	gene_id "CUFF.6188"; transcript_id "CUFF.6188.2"; exon_number "1"; FPKM "0.8456812024"; frac "0.113444"; conf_lo "0.496810"; conf_hi "1.194553"; cov "4.937015";
Chr5	Cufflinks	exon	16162923	16163298	125	+	.	gene_id "CUFF.6188"; transcript_id "CUFF.6188.2"; exon_number "2"; FPKM "0.8456812024"; frac "0.113444"; conf_lo "0.496810"; conf_hi "1.194553"; cov "4.937015";
Chr5	Cufflinks	exon	16163383	16163561	125	+	.	gene_id "CUFF.6188"; transcript_id "CUFF.6188.2"; exon_number "3"; FPKM "0.8456812024"; frac "0.113444"; conf_lo "0.496810"; conf_hi "1.194553"; cov "4.937015";
Chr5	Cufflinks	exon	16163676	16164042	125	+	.	gene_id "CUFF.6188"; transcript_id "CUFF.6188.2"; exon_number "4"; FPKM "0.8456812024"; frac "0.113444"; conf_lo "0.496810"; conf_hi "1.194553"; cov "4.937015";
Chr5	Cufflinks	exon	16164528	16165403	125	+	.	gene_id "CUFF.6188"; transcript_id "CUFF.6188.2"; exon_number "5"; FPKM "0.8456812024"; frac "0.113444"; conf_lo "0.496810"; conf_hi "1.194553"; cov "4.937015";
Chr5	Cufflinks	transcript	16166180	16166387	1	-	.	gene_id "AT5G40395"; transcript_id "AT5G40395.1"; FPKM "0.0000000000"; frac "0.000000"; conf_lo "0.000000"; conf_hi "0.000000"; cov "0.000000"; full_read_support "no";
Chr5	Cufflinks	exon	16166180	16166387	1	-	.	gene_id "AT5G40395"; transcript_id "AT5G40395.1"; exon_number "1"; FPKM "0.0000000000"; frac "0.000000"; conf_lo "0.000000"; conf_hi "0.000000"; cov "0.000000";
Chr5	Cufflinks	transcript	16166438	16168841	1000	+	.	gene_id "AT5G40400"; transcript_id "AT5G40400.1"; FPKM "1.0928724460"; frac "1.000000"; conf_lo "0.773059"; conf_hi "1.412686"; cov "6.378590"; full_read_support "yes";
Chr5	Cufflinks	exon	16166438	16168841	1000	+	.	gene_id "AT5G40400"; transcript_id "AT5G40400.1"; exon_number "1"; FPKM "1.0928724460"; frac "1.000000"; conf_lo "0.773059"; conf_hi "1.412686"; cov "6.378590";
Chr5	Cufflinks	transcript	16168981	16171228	1000	+	.	gene_id "CUFF.6189"; transcript_id "CUFF.6189.1"; FPKM "1.8964199281"; frac "1.000000"; conf_lo "1.419419"; conf_hi "2.373420"; cov "11.074320"; full_read_support "yes";
Chr5	Cufflinks	exon	16168981	16169050	1000	+	.	gene_id "CUFF.6189"; transcript_id "CUFF.6189.1"; exon_number "1"; FPKM "1.8964199281"; frac "1.000000"; conf_lo "1.419419"; conf_hi "2.373420"; cov "11.074320";
Chr5	Cufflinks	exon	16169289	16171228	1000	+	.	gene_id "CUFF.6189"; transcript_id "CUFF.6189.1"; exon_number "2"; FPKM "1.8964199281"; frac "1.000000"; conf_lo "1.419419"; conf_hi "2.373420"; cov "11.074320";
Chr5	Cufflinks	transcript	16169315	16171153	1	+	.	gene_id "CUFF.6189"; transcript_id "AT5G40405.1"; FPKM "0.0000000000"; frac "0.000000"; conf_lo "0.000000"; conf_hi "0.062504"; cov "0.000000"; full_read_support "yes";
Chr5	Cufflinks	exon	16169315	16171153	1	+	.	gene_id "CUFF.6189"; transcript_id "AT5G40405.1"; exon_number "1"; FPKM "0.0000000000"; frac "0.000000"; conf_lo "0.000000"; conf_hi "0.062504"; cov "0.000000";
Chr5	Cufflinks	transcript	16171374	16173226	1000	+	.	gene_id "AT5G40410"; transcript_id "AT5G40410.1"; FPKM "0.2479010898"; frac "1.000000"; conf_lo "0.072609"; conf_hi "0.423194"; cov "1.448939"; full_read_support "yes";
Chr5	Cufflinks	exon	16171374	16173226	1000	+	.	gene_id "AT5G40410"; transcript_id "AT5G40410.1"; exon_number "1"; FPKM "0.2479010898"; frac "1.000000"; conf_lo "0.072609"; conf_hi "0.423194"; cov "1.448939";
Chr5	Cufflinks	transcript	16173393	16174783	1	-	.	gene_id "AT5G40420"; transcript_id "AT5G40420.1"; FPKM "0.0000000000"; frac "0.000000"; conf_lo "0.000000"; conf_hi "0.000000"; cov "0.000000"; full_read_support "no";
Chr5	Cufflinks	exon	16173393	16174062	1	-	.	gene_id "AT5G40420"; transcript_id "AT5G40420.1"; exon_number "1"; FPKM "0.0000000000"; frac "0.000000"; conf_lo "0.000000"; conf_hi "0.000000"; cov "0.000000";
Chr5	Cufflinks	exon	16174582	16174783	1	-	.	gene_id "AT5G40420"; transcript_id "AT5G40420.1"; exon_number "2"; FPKM "0.0000000000"; frac "0.000000"; conf_lo "0.000000"; conf_hi "0.000000"; cov "0.000000";
Chr5	Cufflinks	transcript	16176427	16177731	1	-	.	gene_id "AT5G40430"; transcript_id "AT5G40430.1"; FPKM "0.0000000000"; frac "0.000000"; conf_lo "0.000000"; conf_hi "0.000000"; cov "0.000000"; full_read_support "no";
Chr5	Cufflinks	exon	16176427	16176885	1	-	.	gene_id "AT5G40430"; transcript_id "AT5G40430.1"; exon_number "1"; FPKM "0.0000000000"; frac "0.000000"; conf_lo "0.000000"; conf_hi "0.000000"; cov "0.000000";
Chr5	Cufflinks	exon	16177274	16177397	1	-	.	gene_id "AT5G40430"; transcript_id "AT5G40430.1"; exon_number "2"; FPKM "0.0000000000"; frac "0.000000"; conf_lo "0.000000"; conf_hi "0.000000"; cov "0.000000";
Chr5	Cufflinks	exon	16177544	16177731	1	-	.	gene_id "AT5G40430"; transcript_id "AT5G40430.1"; exon_number "3"; FPKM "0.0000000000"; frac "0.000000"; conf_lo "0.000000"; conf_hi "0.000000"; cov "0.000000";
Chr5	Cufflinks	transcript	16181682	16184627	1000	+	.	gene_id "CUFF.6190"; transcript_id "AT5G40440.1"; FPKM "2.0651688173"; frac "0.822440"; conf_lo "1.500190"; conf_hi "2.630147"; cov "12.061785"; full_read_support "yes";
Chr5	Cufflinks	exon	16181682	16181781	1000	+	.	gene_id "CUFF.6190"; transcript_id "AT5G40440.1"; exon_number "1"; FPKM "2.0651688173"; frac "0.822440"; conf_lo "1.500190"; conf_hi "2.630147"; cov "12.061785";
Chr5	Cufflinks	exon	16182135	16182250	1000	+	.	gene_id "CUFF.6190"; transcript_id "AT5G40440.1"; exon_number "2"; FPKM "2.0651688173"; frac "0.822440"; conf_lo "1.500190"; conf_hi "2.630147"; cov "12.061785";
Chr5	Cufflinks	exon	16182338	16182592	1000	+	.	gene_id "CUFF.6190"; transcript_id "AT5G40440.1"; exon_number "3"; FPKM "2.0651688173"; frac "0.822440"; conf_lo "1.500190"; conf_hi "2.630147"; cov "12.061785";
Chr5	Cufflinks	exon	16182682	16182900	1000	+	.	gene_id "CUFF.6190"; transcript_id "AT5G40440.1"; exon_number "4"; FPKM "2.0651688173"; frac "0.822440"; conf_lo "1.500190"; conf_hi "2.630147"; cov "12.061785";
Chr5	Cufflinks	exon	16182999	16183136	1000	+	.	gene_id "CUFF.6190"; transcript_id "AT5G40440.1"; exon_number "5"; FPKM "2.0651688173"; frac "0.822440"; conf_lo "1.500190"; conf_hi "2.630147"; cov "12.061785";
Chr5	Cufflinks	exon	16183235	16183402	1000	+	.	gene_id "CUFF.6190"; transcript_id "AT5G40440.1"; exon_number "6"; FPKM "2.0651688173"; frac "0.822440"; conf_lo "1.500190"; conf_hi "2.630147"; cov "12.061785";
Chr5	Cufflinks	exon	16183480	16183593	1000	+	.	gene_id "CUFF.6190"; transcript_id "AT5G40440.1"; exon_number "7"; FPKM "2.0651688173"; frac "0.822440"; conf_lo "1.500190"; conf_hi "2.630147"; cov "12.061785";
Chr5	Cufflinks	exon	16183857	16183964	1000	+	.	gene_id "CUFF.6190"; transcript_id "AT5G40440.1"; exon_number "8"; FPKM "2.0651688173"; frac "0.822440"; conf_lo "1.500190"; conf_hi "2.630147"; cov "12.061785";
Chr5	Cufflinks	exon	16184055	16184627	1000	+	.	gene_id "CUFF.6190"; transcript_id "AT5G40440.1"; exon_number "9"; FPKM "2.0651688173"; frac "0.822440"; conf_lo "1.500190"; conf_hi "2.630147"; cov "12.061785";
Chr5	Cufflinks	transcript	16181682	16184627	195	+	.	gene_id "CUFF.6190"; transcript_id "CUFF.6190.2"; FPKM "0.4038135948"; frac "0.177560"; conf_lo "0.117533"; conf_hi "0.690094"; cov "2.358506"; full_read_support "no";
Chr5	Cufflinks	exon	16181682	16181781	195	+	.	gene_id "CUFF.6190"; transcript_id "CUFF.6190.2"; exon_number "1"; FPKM "0.4038135948"; frac "0.177560"; conf_lo "0.117533"; conf_hi "0.690094"; cov "2.358506";
Chr5	Cufflinks	exon	16182135	16182250	195	+	.	gene_id "CUFF.6190"; transcript_id "CUFF.6190.2"; exon_number "2"; FPKM "0.4038135948"; frac "0.177560"; conf_lo "0.117533"; conf_hi "0.690094"; cov "2.358506";
Chr5	Cufflinks	exon	16182338	16182900	195	+	.	gene_id "CUFF.6190"; transcript_id "CUFF.6190.2"; exon_number "3"; FPKM "0.4038135948"; frac "0.177560"; conf_lo "0.117533"; conf_hi "0.690094"; cov "2.358506";
Chr5	Cufflinks	exon	16182999	16183136	195	+	.	gene_id "CUFF.6190"; transcript_id "CUFF.6190.2"; exon_number "4"; FPKM "0.4038135948"; frac "0.177560"; conf_lo "0.117533"; conf_hi "0.690094"; cov "2.358506";
Chr5	Cufflinks	exon	16183235	16183593	195	+	.	gene_id "CUFF.6190"; transcript_id "CUFF.6190.2"; exon_number "5"; FPKM "0.4038135948"; frac "0.177560"; conf_lo "0.117533"; conf_hi "0.690094"; cov "2.358506";
Chr5	Cufflinks	exon	16183857	16183964	195	+	.	gene_id "CUFF.6190"; transcript_id "CUFF.6190.2"; exon_number "6"; FPKM "0.4038135948"; frac "0.177560"; conf_lo "0.117533"; conf_hi "0.690094"; cov "2.358506";
Chr5	Cufflinks	exon	16184055	16184627	195	+	.	gene_id "CUFF.6190"; transcript_id "CUFF.6190.2"; exon_number "7"; FPKM "0.4038135948"; frac "0.177560"; conf_lo "0.117533"; conf_hi "0.690094"; cov "2.358506";
Chr5	Cufflinks	transcript	16184636	16195752	609	-	.	gene_id "CUFF.6191"; transcript_id "CUFF.6191.1"; FPKM "1.9919685375"; frac "0.383866"; conf_lo "1.712545"; conf_hi "2.271392"; cov "11.624418"; full_read_support "yes";
Chr5	Cufflinks	exon	16184636	16185242	609	-	.	gene_id "CUFF.6191"; transcript_id "CUFF.6191.1"; exon_number "1"; FPKM "1.9919685375"; frac "0.383866"; conf_lo "1.712545"; conf_hi "2.271392"; cov "11.624418";
Chr5	Cufflinks	exon	16185356	16185481	609	-	.	gene_id "CUFF.6191"; transcript_id "CUFF.6191.1"; exon_number "2"; FPKM "1.9919685375"; frac "0.383866"; conf_lo "1.712545"; conf_hi "2.271392"; cov "11.624418";
Chr5	Cufflinks	exon	16185564	16185668	609	-	.	gene_id "CUFF.6191"; transcript_id "CUFF.6191.1"; exon_number "3"; FPKM "1.9919685375"; frac "0.383866"; conf_lo "1.712545"; conf_hi "2.271392"; cov "11.624418";
Chr5	Cufflinks	exon	16185780	16189628	609	-	.	gene_id "CUFF.6191"; transcript_id "CUFF.6191.1"; exon_number "4"; FPKM "1.9919685375"; frac "0.383866"; conf_lo "1.712545"; conf_hi "2.271392"; cov "11.624418";
Chr5	Cufflinks	exon	16189826	16190158	609	-	.	gene_id "CUFF.6191"; transcript_id "CUFF.6191.1"; exon_number "5"; FPKM "1.9919685375"; frac "0.383866"; conf_lo "1.712545"; conf_hi "2.271392"; cov "11.624418";
Chr5	Cufflinks	exon	16190239	16192005	609	-	.	gene_id "CUFF.6191"; transcript_id "CUFF.6191.1"; exon_number "6"; FPKM "1.9919685375"; frac "0.383866"; conf_lo "1.712545"; conf_hi "2.271392"; cov "11.624418";
Chr5	Cufflinks	exon	16192242	16192478	609	-	.	gene_id "CUFF.6191"; transcript_id "CUFF.6191.1"; exon_number "7"; FPKM "1.9919685375"; frac "0.383866"; conf_lo "1.712545"; conf_hi "2.271392"; cov "11.624418";
Chr5	Cufflinks	exon	16192573	16193040	609	-	.	gene_id "CUFF.6191"; transcript_id "CUFF.6191.1"; exon_number "8"; FPKM "1.9919685375"; frac "0.383866"; conf_lo "1.712545"; conf_hi "2.271392"; cov "11.624418";
Chr5	Cufflinks	exon	16193301	16193678	609	-	.	gene_id "CUFF.6191"; transcript_id "CUFF.6191.1"; exon_number "9"; FPKM "1.9919685375"; frac "0.383866"; conf_lo "1.712545"; conf_hi "2.271392"; cov "11.624418";
Chr5	Cufflinks	exon	16193772	16194212	609	-	.	gene_id "CUFF.6191"; transcript_id "CUFF.6191.1"; exon_number "10"; FPKM "1.9919685375"; frac "0.383866"; conf_lo "1.712545"; conf_hi "2.271392"; cov "11.624418";
Chr5	Cufflinks	exon	16194337	16194730	609	-	.	gene_id "CUFF.6191"; transcript_id "CUFF.6191.1"; exon_number "11"; FPKM "1.9919685375"; frac "0.383866"; conf_lo "1.712545"; conf_hi "2.271392"; cov "11.624418";
Chr5	Cufflinks	exon	16194822	16194990	609	-	.	gene_id "CUFF.6191"; transcript_id "CUFF.6191.1"; exon_number "12"; FPKM "1.9919685375"; frac "0.383866"; conf_lo "1.712545"; conf_hi "2.271392"; cov "11.624418";
Chr5	Cufflinks	exon	16195469	16195752	609	-	.	gene_id "CUFF.6191"; transcript_id "CUFF.6191.1"; exon_number "13"; FPKM "1.9919685375"; frac "0.383866"; conf_lo "1.712545"; conf_hi "2.271392"; cov "11.624418";
Chr5	Cufflinks	transcript	16184650	16195651	1000	-	.	gene_id "CUFF.6191"; transcript_id "AT5G40450.1"; FPKM "3.2706173013"; frac "0.616134"; conf_lo "2.920641"; conf_hi "3.620594"; cov "19.086156"; full_read_support "yes";
Chr5	Cufflinks	exon	16184650	16185242	1000	-	.	gene_id "CUFF.6191"; transcript_id "AT5G40450.1"; exon_number "1"; FPKM "3.2706173013"; frac "0.616134"; conf_lo "2.920641"; conf_hi "3.620594"; cov "19.086156";
Chr5	Cufflinks	exon	16185356	16185481	1000	-	.	gene_id "CUFF.6191"; transcript_id "AT5G40450.1"; exon_number "2"; FPKM "3.2706173013"; frac "0.616134"; conf_lo "2.920641"; conf_hi "3.620594"; cov "19.086156";
Chr5	Cufflinks	exon	16185564	16185668	1000	-	.	gene_id "CUFF.6191"; transcript_id "AT5G40450.1"; exon_number "3"; FPKM "3.2706173013"; frac "0.616134"; conf_lo "2.920641"; conf_hi "3.620594"; cov "19.086156";
Chr5	Cufflinks	exon	16185780	16189628	1000	-	.	gene_id "CUFF.6191"; transcript_id "AT5G40450.1"; exon_number "4"; FPKM "3.2706173013"; frac "0.616134"; conf_lo "2.920641"; conf_hi "3.620594"; cov "19.086156";
Chr5	Cufflinks	exon	16189826	16190158	1000	-	.	gene_id "CUFF.6191"; transcript_id "AT5G40450.1"; exon_number "5"; FPKM "3.2706173013"; frac "0.616134"; conf_lo "2.920641"; conf_hi "3.620594"; cov "19.086156";
Chr5	Cufflinks	exon	16190239	16192005	1000	-	.	gene_id "CUFF.6191"; transcript_id "AT5G40450.1"; exon_number "6"; FPKM "3.2706173013"; frac "0.616134"; conf_lo "2.920641"; conf_hi "3.620594"; cov "19.086156";
Chr5	Cufflinks	exon	16192242	16192478	1000	-	.	gene_id "CUFF.6191"; transcript_id "AT5G40450.1"; exon_number "7"; FPKM "3.2706173013"; frac "0.616134"; conf_lo "2.920641"; conf_hi "3.620594"; cov "19.086156";
Chr5	Cufflinks	exon	16192573	16193040	1000	-	.	gene_id "CUFF.6191"; transcript_id "AT5G40450.1"; exon_number "8"; FPKM "3.2706173013"; frac "0.616134"; conf_lo "2.920641"; conf_hi "3.620594"; cov "19.086156";
Chr5	Cufflinks	exon	16193301	16193678	1000	-	.	gene_id "CUFF.6191"; transcript_id "AT5G40450.1"; exon_number "9"; FPKM "3.2706173013"; frac "0.616134"; conf_lo "2.920641"; conf_hi "3.620594"; cov "19.086156";
Chr5	Cufflinks	exon	16193772	16194212	1000	-	.	gene_id "CUFF.6191"; transcript_id "AT5G40450.1"; exon_number "10"; FPKM "3.2706173013"; frac "0.616134"; conf_lo "2.920641"; conf_hi "3.620594"; cov "19.086156";
Chr5	Cufflinks	exon	16194337	16194426	1000	-	.	gene_id "CUFF.6191"; transcript_id "AT5G40450.1"; exon_number "11"; FPKM "3.2706173013"; frac "0.616134"; conf_lo "2.920641"; conf_hi "3.620594"; cov "19.086156";
Chr5	Cufflinks	exon	16194513	16194730	1000	-	.	gene_id "CUFF.6191"; transcript_id "AT5G40450.1"; exon_number "12"; FPKM "3.2706173013"; frac "0.616134"; conf_lo "2.920641"; conf_hi "3.620594"; cov "19.086156";
Chr5	Cufflinks	exon	16194822	16194990	1000	-	.	gene_id "CUFF.6191"; transcript_id "AT5G40450.1"; exon_number "13"; FPKM "3.2706173013"; frac "0.616134"; conf_lo "2.920641"; conf_hi "3.620594"; cov "19.086156";
Chr5	Cufflinks	exon	16195469	16195651	1000	-	.	gene_id "CUFF.6191"; transcript_id "AT5G40450.1"; exon_number "14"; FPKM "3.2706173013"; frac "0.616134"; conf_lo "2.920641"; conf_hi "3.620594"; cov "19.086156";
Chr5	Cufflinks	transcript	16202247	16202932	1000	+	.	gene_id "AT5G40460"; transcript_id "AT5G40460.1"; FPKM "1.9927508064"; frac "1.000000"; conf_lo "1.077124"; conf_hi "2.908378"; cov "11.635023"; full_read_support "yes";
Chr5	Cufflinks	exon	16202247	16202932	1000	+	.	gene_id "AT5G40460"; transcript_id "AT5G40460.1"; exon_number "1"; FPKM "1.9927508064"; frac "1.000000"; conf_lo "1.077124"; conf_hi "2.908378"; cov "11.635023";
Chr5	Cufflinks	transcript	16208009	16209897	1000	-	.	gene_id "AT5G40470"; transcript_id "AT5G40470.1"; FPKM "2.5475918670"; frac "1.000000"; conf_lo "1.987801"; conf_hi "3.107383"; cov "14.876052"; full_read_support "yes";
Chr5	Cufflinks	exon	16208009	16209897	1000	-	.	gene_id "AT5G40470"; transcript_id "AT5G40470.1"; exon_number "1"; FPKM "2.5475918670"; frac "1.000000"; conf_lo "1.987801"; conf_hi "3.107383"; cov "14.876052";
Chr5	Cufflinks	transcript	16213198	16224126	681	+	.	gene_id "CUFF.6192"; transcript_id "CUFF.6192.1"; FPKM "3.3180699690"; frac "0.412373"; conf_lo "2.846405"; conf_hi "3.789735"; cov "19.375193"; full_read_support "yes";
Chr5	Cufflinks	exon	16213198	16213533	681	+	.	gene_id "CUFF.6192"; transcript_id "CUFF.6192.1"; exon_number "1"; FPKM "3.3180699690"; frac "0.412373"; conf_lo "2.846405"; conf_hi "3.789735"; cov "19.375193";
Chr5	Cufflinks	exon	16213612	16213877	681	+	.	gene_id "CUFF.6192"; transcript_id "CUFF.6192.1"; exon_number "2"; FPKM "3.3180699690"; frac "0.412373"; conf_lo "2.846405"; conf_hi "3.789735"; cov "19.375193";
Chr5	Cufflinks	exon	16213963	16214129	681	+	.	gene_id "CUFF.6192"; transcript_id "CUFF.6192.1"; exon_number "3"; FPKM "3.3180699690"; frac "0.412373"; conf_lo "2.846405"; conf_hi "3.789735"; cov "19.375193";
Chr5	Cufflinks	exon	16214214	16214430	681	+	.	gene_id "CUFF.6192"; transcript_id "CUFF.6192.1"; exon_number "4"; FPKM "3.3180699690"; frac "0.412373"; conf_lo "2.846405"; conf_hi "3.789735"; cov "19.375193";
Chr5	Cufflinks	exon	16214723	16215069	681	+	.	gene_id "CUFF.6192"; transcript_id "CUFF.6192.1"; exon_number "5"; FPKM "3.3180699690"; frac "0.412373"; conf_lo "2.846405"; conf_hi "3.789735"; cov "19.375193";
Chr5	Cufflinks	exon	16215488	16215667	681	+	.	gene_id "CUFF.6192"; transcript_id "CUFF.6192.1"; exon_number "6"; FPKM "3.3180699690"; frac "0.412373"; conf_lo "2.846405"; conf_hi "3.789735"; cov "19.375193";
Chr5	Cufflinks	exon	16215752	16215887	681	+	.	gene_id "CUFF.6192"; transcript_id "CUFF.6192.1"; exon_number "7"; FPKM "3.3180699690"; frac "0.412373"; conf_lo "2.846405"; conf_hi "3.789735"; cov "19.375193";
Chr5	Cufflinks	exon	16215972	16216120	681	+	.	gene_id "CUFF.6192"; transcript_id "CUFF.6192.1"; exon_number "8"; FPKM "3.3180699690"; frac "0.412373"; conf_lo "2.846405"; conf_hi "3.789735"; cov "19.375193";
Chr5	Cufflinks	exon	16216273	16216384	681	+	.	gene_id "CUFF.6192"; transcript_id "CUFF.6192.1"; exon_number "9"; FPKM "3.3180699690"; frac "0.412373"; conf_lo "2.846405"; conf_hi "3.789735"; cov "19.375193";
Chr5	Cufflinks	exon	16216504	16217075	681	+	.	gene_id "CUFF.6192"; transcript_id "CUFF.6192.1"; exon_number "10"; FPKM "3.3180699690"; frac "0.412373"; conf_lo "2.846405"; conf_hi "3.789735"; cov "19.375193";
Chr5	Cufflinks	exon	16217181	16217304	681	+	.	gene_id "CUFF.6192"; transcript_id "CUFF.6192.1"; exon_number "11"; FPKM "3.3180699690"; frac "0.412373"; conf_lo "2.846405"; conf_hi "3.789735"; cov "19.375193";
Chr5	Cufflinks	exon	16217430	16217707	681	+	.	gene_id "CUFF.6192"; transcript_id "CUFF.6192.1"; exon_number "12"; FPKM "3.3180699690"; frac "0.412373"; conf_lo "2.846405"; conf_hi "3.789735"; cov "19.375193";
Chr5	Cufflinks	exon	16217800	16217910	681	+	.	gene_id "CUFF.6192"; transcript_id "CUFF.6192.1"; exon_number "13"; FPKM "3.3180699690"; frac "0.412373"; conf_lo "2.846405"; conf_hi "3.789735"; cov "19.375193";
Chr5	Cufflinks	exon	16218084	16218146	681	+	.	gene_id "CUFF.6192"; transcript_id "CUFF.6192.1"; exon_number "14"; FPKM "3.3180699690"; frac "0.412373"; conf_lo "2.846405"; conf_hi "3.789735"; cov "19.375193";
Chr5	Cufflinks	exon	16218359	16218550	681	+	.	gene_id "CUFF.6192"; transcript_id "CUFF.6192.1"; exon_number "15"; FPKM "3.3180699690"; frac "0.412373"; conf_lo "2.846405"; conf_hi "3.789735"; cov "19.375193";
Chr5	Cufflinks	exon	16218746	16218805	681	+	.	gene_id "CUFF.6192"; transcript_id "CUFF.6192.1"; exon_number "16"; FPKM "3.3180699690"; frac "0.412373"; conf_lo "2.846405"; conf_hi "3.789735"; cov "19.375193";
Chr5	Cufflinks	exon	16218930	16218998	681	+	.	gene_id "CUFF.6192"; transcript_id "CUFF.6192.1"; exon_number "17"; FPKM "3.3180699690"; frac "0.412373"; conf_lo "2.846405"; conf_hi "3.789735"; cov "19.375193";
Chr5	Cufflinks	exon	16219221	16219367	681	+	.	gene_id "CUFF.6192"; transcript_id "CUFF.6192.1"; exon_number "18"; FPKM "3.3180699690"; frac "0.412373"; conf_lo "2.846405"; conf_hi "3.789735"; cov "19.375193";
Chr5	Cufflinks	exon	16219461	16219580	681	+	.	gene_id "CUFF.6192"; transcript_id "CUFF.6192.1"; exon_number "19"; FPKM "3.3180699690"; frac "0.412373"; conf_lo "2.846405"; conf_hi "3.789735"; cov "19.375193";
Chr5	Cufflinks	exon	16219685	16219801	681	+	.	gene_id "CUFF.6192"; transcript_id "CUFF.6192.1"; exon_number "20"; FPKM "3.3180699690"; frac "0.412373"; conf_lo "2.846405"; conf_hi "3.789735"; cov "19.375193";
Chr5	Cufflinks	exon	16219959	16220114	681	+	.	gene_id "CUFF.6192"; transcript_id "CUFF.6192.1"; exon_number "21"; FPKM "3.3180699690"; frac "0.412373"; conf_lo "2.846405"; conf_hi "3.789735"; cov "19.375193";
Chr5	Cufflinks	exon	16220206	16220268	681	+	.	gene_id "CUFF.6192"; transcript_id "CUFF.6192.1"; exon_number "22"; FPKM "3.3180699690"; frac "0.412373"; conf_lo "2.846405"; conf_hi "3.789735"; cov "19.375193";
Chr5	Cufflinks	exon	16220362	16220432	681	+	.	gene_id "CUFF.6192"; transcript_id "CUFF.6192.1"; exon_number "23"; FPKM "3.3180699690"; frac "0.412373"; conf_lo "2.846405"; conf_hi "3.789735"; cov "19.375193";
Chr5	Cufflinks	exon	16220858	16221269	681	+	.	gene_id "CUFF.6192"; transcript_id "CUFF.6192.1"; exon_number "24"; FPKM "3.3180699690"; frac "0.412373"; conf_lo "2.846405"; conf_hi "3.789735"; cov "19.375193";
Chr5	Cufflinks	exon	16221425	16221527	681	+	.	gene_id "CUFF.6192"; transcript_id "CUFF.6192.1"; exon_number "25"; FPKM "3.3180699690"; frac "0.412373"; conf_lo "2.846405"; conf_hi "3.789735"; cov "19.375193";
Chr5	Cufflinks	exon	16221619	16221728	681	+	.	gene_id "CUFF.6192"; transcript_id "CUFF.6192.1"; exon_number "26"; FPKM "3.3180699690"; frac "0.412373"; conf_lo "2.846405"; conf_hi "3.789735"; cov "19.375193";
Chr5	Cufflinks	exon	16221852	16221923	681	+	.	gene_id "CUFF.6192"; transcript_id "CUFF.6192.1"; exon_number "27"; FPKM "3.3180699690"; frac "0.412373"; conf_lo "2.846405"; conf_hi "3.789735"; cov "19.375193";
Chr5	Cufflinks	exon	16222063	16222138	681	+	.	gene_id "CUFF.6192"; transcript_id "CUFF.6192.1"; exon_number "28"; FPKM "3.3180699690"; frac "0.412373"; conf_lo "2.846405"; conf_hi "3.789735"; cov "19.375193";
Chr5	Cufflinks	exon	16222241	16222348	681	+	.	gene_id "CUFF.6192"; transcript_id "CUFF.6192.1"; exon_number "29"; FPKM "3.3180699690"; frac "0.412373"; conf_lo "2.846405"; conf_hi "3.789735"; cov "19.375193";
Chr5	Cufflinks	exon	16222459	16222600	681	+	.	gene_id "CUFF.6192"; transcript_id "CUFF.6192.1"; exon_number "30"; FPKM "3.3180699690"; frac "0.412373"; conf_lo "2.846405"; conf_hi "3.789735"; cov "19.375193";
Chr5	Cufflinks	exon	16222679	16222753	681	+	.	gene_id "CUFF.6192"; transcript_id "CUFF.6192.1"; exon_number "31"; FPKM "3.3180699690"; frac "0.412373"; conf_lo "2.846405"; conf_hi "3.789735"; cov "19.375193";
Chr5	Cufflinks	exon	16222854	16223207	681	+	.	gene_id "CUFF.6192"; transcript_id "CUFF.6192.1"; exon_number "32"; FPKM "3.3180699690"; frac "0.412373"; conf_lo "2.846405"; conf_hi "3.789735"; cov "19.375193";
Chr5	Cufflinks	exon	16223289	16223380	681	+	.	gene_id "CUFF.6192"; transcript_id "CUFF.6192.1"; exon_number "33"; FPKM "3.3180699690"; frac "0.412373"; conf_lo "2.846405"; conf_hi "3.789735"; cov "19.375193";
Chr5	Cufflinks	exon	16223484	16223544	681	+	.	gene_id "CUFF.6192"; transcript_id "CUFF.6192.1"; exon_number "34"; FPKM "3.3180699690"; frac "0.412373"; conf_lo "2.846405"; conf_hi "3.789735"; cov "19.375193";
Chr5	Cufflinks	exon	16223624	16224126	681	+	.	gene_id "CUFF.6192"; transcript_id "CUFF.6192.1"; exon_number "35"; FPKM "3.3180699690"; frac "0.412373"; conf_lo "2.846405"; conf_hi "3.789735"; cov "19.375193";
Chr5	Cufflinks	transcript	16213222	16224058	1000	+	.	gene_id "CUFF.6192"; transcript_id "AT5G40480.1"; FPKM "4.8703003663"; frac "0.587627"; conf_lo "4.315027"; conf_hi "5.425574"; cov "28.439125"; full_read_support "yes";
Chr5	Cufflinks	exon	16213222	16213533	1000	+	.	gene_id "CUFF.6192"; transcript_id "AT5G40480.1"; exon_number "1"; FPKM "4.8703003663"; frac "0.587627"; conf_lo "4.315027"; conf_hi "5.425574"; cov "28.439125";
Chr5	Cufflinks	exon	16213612	16213877	1000	+	.	gene_id "CUFF.6192"; transcript_id "AT5G40480.1"; exon_number "2"; FPKM "4.8703003663"; frac "0.587627"; conf_lo "4.315027"; conf_hi "5.425574"; cov "28.439125";
Chr5	Cufflinks	exon	16213963	16214129	1000	+	.	gene_id "CUFF.6192"; transcript_id "AT5G40480.1"; exon_number "3"; FPKM "4.8703003663"; frac "0.587627"; conf_lo "4.315027"; conf_hi "5.425574"; cov "28.439125";
Chr5	Cufflinks	exon	16214214	16214430	1000	+	.	gene_id "CUFF.6192"; transcript_id "AT5G40480.1"; exon_number "4"; FPKM "4.8703003663"; frac "0.587627"; conf_lo "4.315027"; conf_hi "5.425574"; cov "28.439125";
Chr5	Cufflinks	exon	16214723	16215069	1000	+	.	gene_id "CUFF.6192"; transcript_id "AT5G40480.1"; exon_number "5"; FPKM "4.8703003663"; frac "0.587627"; conf_lo "4.315027"; conf_hi "5.425574"; cov "28.439125";
Chr5	Cufflinks	exon	16215488	16215667	1000	+	.	gene_id "CUFF.6192"; transcript_id "AT5G40480.1"; exon_number "6"; FPKM "4.8703003663"; frac "0.587627"; conf_lo "4.315027"; conf_hi "5.425574"; cov "28.439125";
Chr5	Cufflinks	exon	16215752	16215887	1000	+	.	gene_id "CUFF.6192"; transcript_id "AT5G40480.1"; exon_number "7"; FPKM "4.8703003663"; frac "0.587627"; conf_lo "4.315027"; conf_hi "5.425574"; cov "28.439125";
Chr5	Cufflinks	exon	16215972	16216120	1000	+	.	gene_id "CUFF.6192"; transcript_id "AT5G40480.1"; exon_number "8"; FPKM "4.8703003663"; frac "0.587627"; conf_lo "4.315027"; conf_hi "5.425574"; cov "28.439125";
Chr5	Cufflinks	exon	16216273	16216384	1000	+	.	gene_id "CUFF.6192"; transcript_id "AT5G40480.1"; exon_number "9"; FPKM "4.8703003663"; frac "0.587627"; conf_lo "4.315027"; conf_hi "5.425574"; cov "28.439125";
Chr5	Cufflinks	exon	16216504	16217075	1000	+	.	gene_id "CUFF.6192"; transcript_id "AT5G40480.1"; exon_number "10"; FPKM "4.8703003663"; frac "0.587627"; conf_lo "4.315027"; conf_hi "5.425574"; cov "28.439125";
Chr5	Cufflinks	exon	16217181	16217304	1000	+	.	gene_id "CUFF.6192"; transcript_id "AT5G40480.1"; exon_number "11"; FPKM "4.8703003663"; frac "0.587627"; conf_lo "4.315027"; conf_hi "5.425574"; cov "28.439125";
Chr5	Cufflinks	exon	16217430	16217707	1000	+	.	gene_id "CUFF.6192"; transcript_id "AT5G40480.1"; exon_number "12"; FPKM "4.8703003663"; frac "0.587627"; conf_lo "4.315027"; conf_hi "5.425574"; cov "28.439125";
Chr5	Cufflinks	exon	16217800	16217910	1000	+	.	gene_id "CUFF.6192"; transcript_id "AT5G40480.1"; exon_number "13"; FPKM "4.8703003663"; frac "0.587627"; conf_lo "4.315027"; conf_hi "5.425574"; cov "28.439125";
Chr5	Cufflinks	exon	16218084	16218146	1000	+	.	gene_id "CUFF.6192"; transcript_id "AT5G40480.1"; exon_number "14"; FPKM "4.8703003663"; frac "0.587627"; conf_lo "4.315027"; conf_hi "5.425574"; cov "28.439125";
Chr5	Cufflinks	exon	16218359	16218550	1000	+	.	gene_id "CUFF.6192"; transcript_id "AT5G40480.1"; exon_number "15"; FPKM "4.8703003663"; frac "0.587627"; conf_lo "4.315027"; conf_hi "5.425574"; cov "28.439125";
Chr5	Cufflinks	exon	16218746	16218805	1000	+	.	gene_id "CUFF.6192"; transcript_id "AT5G40480.1"; exon_number "16"; FPKM "4.8703003663"; frac "0.587627"; conf_lo "4.315027"; conf_hi "5.425574"; cov "28.439125";
Chr5	Cufflinks	exon	16218930	16218998	1000	+	.	gene_id "CUFF.6192"; transcript_id "AT5G40480.1"; exon_number "17"; FPKM "4.8703003663"; frac "0.587627"; conf_lo "4.315027"; conf_hi "5.425574"; cov "28.439125";
Chr5	Cufflinks	exon	16219221	16219367	1000	+	.	gene_id "CUFF.6192"; transcript_id "AT5G40480.1"; exon_number "18"; FPKM "4.8703003663"; frac "0.587627"; conf_lo "4.315027"; conf_hi "5.425574"; cov "28.439125";
Chr5	Cufflinks	exon	16219461	16219580	1000	+	.	gene_id "CUFF.6192"; transcript_id "AT5G40480.1"; exon_number "19"; FPKM "4.8703003663"; frac "0.587627"; conf_lo "4.315027"; conf_hi "5.425574"; cov "28.439125";
Chr5	Cufflinks	exon	16219685	16219801	1000	+	.	gene_id "CUFF.6192"; transcript_id "AT5G40480.1"; exon_number "20"; FPKM "4.8703003663"; frac "0.587627"; conf_lo "4.315027"; conf_hi "5.425574"; cov "28.439125";
Chr5	Cufflinks	exon	16219959	16220114	1000	+	.	gene_id "CUFF.6192"; transcript_id "AT5G40480.1"; exon_number "21"; FPKM "4.8703003663"; frac "0.587627"; conf_lo "4.315027"; conf_hi "5.425574"; cov "28.439125";
Chr5	Cufflinks	exon	16220206	16220268	1000	+	.	gene_id "CUFF.6192"; transcript_id "AT5G40480.1"; exon_number "22"; FPKM "4.8703003663"; frac "0.587627"; conf_lo "4.315027"; conf_hi "5.425574"; cov "28.439125";
Chr5	Cufflinks	exon	16220362	16220432	1000	+	.	gene_id "CUFF.6192"; transcript_id "AT5G40480.1"; exon_number "23"; FPKM "4.8703003663"; frac "0.587627"; conf_lo "4.315027"; conf_hi "5.425574"; cov "28.439125";
Chr5	Cufflinks	exon	16220858	16221269	1000	+	.	gene_id "CUFF.6192"; transcript_id "AT5G40480.1"; exon_number "24"; FPKM "4.8703003663"; frac "0.587627"; conf_lo "4.315027"; conf_hi "5.425574"; cov "28.439125";
Chr5	Cufflinks	exon	16221425	16221527	1000	+	.	gene_id "CUFF.6192"; transcript_id "AT5G40480.1"; exon_number "25"; FPKM "4.8703003663"; frac "0.587627"; conf_lo "4.315027"; conf_hi "5.425574"; cov "28.439125";
Chr5	Cufflinks	exon	16221619	16221728	1000	+	.	gene_id "CUFF.6192"; transcript_id "AT5G40480.1"; exon_number "26"; FPKM "4.8703003663"; frac "0.587627"; conf_lo "4.315027"; conf_hi "5.425574"; cov "28.439125";
Chr5	Cufflinks	exon	16221852	16221923	1000	+	.	gene_id "CUFF.6192"; transcript_id "AT5G40480.1"; exon_number "27"; FPKM "4.8703003663"; frac "0.587627"; conf_lo "4.315027"; conf_hi "5.425574"; cov "28.439125";
Chr5	Cufflinks	exon	16222063	16222138	1000	+	.	gene_id "CUFF.6192"; transcript_id "AT5G40480.1"; exon_number "28"; FPKM "4.8703003663"; frac "0.587627"; conf_lo "4.315027"; conf_hi "5.425574"; cov "28.439125";
Chr5	Cufflinks	exon	16222241	16222348	1000	+	.	gene_id "CUFF.6192"; transcript_id "AT5G40480.1"; exon_number "29"; FPKM "4.8703003663"; frac "0.587627"; conf_lo "4.315027"; conf_hi "5.425574"; cov "28.439125";
Chr5	Cufflinks	exon	16222459	16222600	1000	+	.	gene_id "CUFF.6192"; transcript_id "AT5G40480.1"; exon_number "30"; FPKM "4.8703003663"; frac "0.587627"; conf_lo "4.315027"; conf_hi "5.425574"; cov "28.439125";
Chr5	Cufflinks	exon	16222679	16222753	1000	+	.	gene_id "CUFF.6192"; transcript_id "AT5G40480.1"; exon_number "31"; FPKM "4.8703003663"; frac "0.587627"; conf_lo "4.315027"; conf_hi "5.425574"; cov "28.439125";
Chr5	Cufflinks	exon	16222854	16223070	1000	+	.	gene_id "CUFF.6192"; transcript_id "AT5G40480.1"; exon_number "32"; FPKM "4.8703003663"; frac "0.587627"; conf_lo "4.315027"; conf_hi "5.425574"; cov "28.439125";
Chr5	Cufflinks	exon	16223153	16223207	1000	+	.	gene_id "CUFF.6192"; transcript_id "AT5G40480.1"; exon_number "33"; FPKM "4.8703003663"; frac "0.587627"; conf_lo "4.315027"; conf_hi "5.425574"; cov "28.439125";
Chr5	Cufflinks	exon	16223289	16223380	1000	+	.	gene_id "CUFF.6192"; transcript_id "AT5G40480.1"; exon_number "34"; FPKM "4.8703003663"; frac "0.587627"; conf_lo "4.315027"; conf_hi "5.425574"; cov "28.439125";
Chr5	Cufflinks	exon	16223484	16223544	1000	+	.	gene_id "CUFF.6192"; transcript_id "AT5G40480.1"; exon_number "35"; FPKM "4.8703003663"; frac "0.587627"; conf_lo "4.315027"; conf_hi "5.425574"; cov "28.439125";
Chr5	Cufflinks	exon	16223624	16224058	1000	+	.	gene_id "CUFF.6192"; transcript_id "AT5G40480.1"; exon_number "36"; FPKM "4.8703003663"; frac "0.587627"; conf_lo "4.315027"; conf_hi "5.425574"; cov "28.439125";
Chr5	Cufflinks	transcript	16225348	16255416	1000	+	.	gene_id "CUFF.6193"; transcript_id "CUFF.6193.1"; FPKM "11.2599307995"; frac "0.206114"; conf_lo "6.895586"; conf_hi "15.624275"; cov "65.737787"; full_read_support "yes";
Chr5	Cufflinks	exon	16225348	16225607	1000	+	.	gene_id "CUFF.6193"; transcript_id "CUFF.6193.1"; exon_number "1"; FPKM "11.2599307995"; frac "0.206114"; conf_lo "6.895586"; conf_hi "15.624275"; cov "65.737787";
Chr5	Cufflinks	exon	16225907	16225947	1000	+	.	gene_id "CUFF.6193"; transcript_id "CUFF.6193.1"; exon_number "2"; FPKM "11.2599307995"; frac "0.206114"; conf_lo "6.895586"; conf_hi "15.624275"; cov "65.737787";
Chr5	Cufflinks	exon	16226051	16226078	1000	+	.	gene_id "CUFF.6193"; transcript_id "CUFF.6193.1"; exon_number "3"; FPKM "11.2599307995"; frac "0.206114"; conf_lo "6.895586"; conf_hi "15.624275"; cov "65.737787";
Chr5	Cufflinks	exon	16255406	16255416	1000	+	.	gene_id "CUFF.6193"; transcript_id "CUFF.6193.1"; exon_number "4"; FPKM "11.2599307995"; frac "0.206114"; conf_lo "6.895586"; conf_hi "15.624275"; cov "65.737787";
Chr5	Cufflinks	transcript	16225376	16227709	189	+	.	gene_id "CUFF.6193"; transcript_id "AT5G40490.1"; FPKM "2.1356558582"; frac "0.399328"; conf_lo "1.558515"; conf_hi "2.712797"; cov "12.468397"; full_read_support "yes";
Chr5	Cufflinks	exon	16225376	16225607	189	+	.	gene_id "CUFF.6193"; transcript_id "AT5G40490.1"; exon_number "1"; FPKM "2.1356558582"; frac "0.399328"; conf_lo "1.558515"; conf_hi "2.712797"; cov "12.468397";
Chr5	Cufflinks	exon	16225907	16225947	189	+	.	gene_id "CUFF.6193"; transcript_id "AT5G40490.1"; exon_number "2"; FPKM "2.1356558582"; frac "0.399328"; conf_lo "1.558515"; conf_hi "2.712797"; cov "12.468397";
Chr5	Cufflinks	exon	16226051	16226214	189	+	.	gene_id "CUFF.6193"; transcript_id "AT5G40490.1"; exon_number "3"; FPKM "2.1356558582"; frac "0.399328"; conf_lo "1.558515"; conf_hi "2.712797"; cov "12.468397";
Chr5	Cufflinks	exon	16226305	16226404	189	+	.	gene_id "CUFF.6193"; transcript_id "AT5G40490.1"; exon_number "4"; FPKM "2.1356558582"; frac "0.399328"; conf_lo "1.558515"; conf_hi "2.712797"; cov "12.468397";
Chr5	Cufflinks	exon	16226494	16226663	189	+	.	gene_id "CUFF.6193"; transcript_id "AT5G40490.1"; exon_number "5"; FPKM "2.1356558582"; frac "0.399328"; conf_lo "1.558515"; conf_hi "2.712797"; cov "12.468397";
Chr5	Cufflinks	exon	16226752	16227709	189	+	.	gene_id "CUFF.6193"; transcript_id "AT5G40490.1"; exon_number "6"; FPKM "2.1356558582"; frac "0.399328"; conf_lo "1.558515"; conf_hi "2.712797"; cov "12.468397";
Chr5	Cufflinks	transcript	16253510	16254079	1	+	.	gene_id "AT5G40595"; transcript_id "AT5G40595.1"; FPKM "0.0000000000"; frac "0.000000"; conf_lo "0.000000"; conf_hi "0.240974"; cov "0.000000"; full_read_support "no";
Chr5	Cufflinks	exon	16253510	16253776	1	+	.	gene_id "AT5G40595"; transcript_id "AT5G40595.1"; exon_number "1"; FPKM "0.0000000000"; frac "0.000000"; conf_lo "0.000000"; conf_hi "0.240974"; cov "0.000000";
Chr5	Cufflinks	exon	16253921	16254079	1	+	.	gene_id "AT5G40595"; transcript_id "AT5G40595.1"; exon_number "2"; FPKM "0.0000000000"; frac "0.000000"; conf_lo "0.000000"; conf_hi "0.240974"; cov "0.000000";
Chr5	Cufflinks	transcript	16253469	16256829	1	-	.	gene_id "CUFF.6194"; transcript_id "AT5G40600.1"; FPKM "0.0000000000"; frac "0.000000"; conf_lo "0.000000"; conf_hi "0.044957"; cov "0.000000"; full_read_support "no";
Chr5	Cufflinks	exon	16253469	16254978	1	-	.	gene_id "CUFF.6194"; transcript_id "AT5G40600.1"; exon_number "1"; FPKM "0.0000000000"; frac "0.000000"; conf_lo "0.000000"; conf_hi "0.044957"; cov "0.000000";
Chr5	Cufflinks	exon	16255062	16255218	1	-	.	gene_id "CUFF.6194"; transcript_id "AT5G40600.1"; exon_number "2"; FPKM "0.0000000000"; frac "0.000000"; conf_lo "0.000000"; conf_hi "0.044957"; cov "0.000000";
Chr5	Cufflinks	exon	16255336	16255394	1	-	.	gene_id "CUFF.6194"; transcript_id "AT5G40600.1"; exon_number "3"; FPKM "0.0000000000"; frac "0.000000"; conf_lo "0.000000"; conf_hi "0.044957"; cov "0.000000";
Chr5	Cufflinks	exon	16255484	16255573	1	-	.	gene_id "CUFF.6194"; transcript_id "AT5G40600.1"; exon_number "4"; FPKM "0.0000000000"; frac "0.000000"; conf_lo "0.000000"; conf_hi "0.044957"; cov "0.000000";
Chr5	Cufflinks	exon	16255654	16255767	1	-	.	gene_id "CUFF.6194"; transcript_id "AT5G40600.1"; exon_number "5"; FPKM "0.0000000000"; frac "0.000000"; conf_lo "0.000000"; conf_hi "0.044957"; cov "0.000000";
Chr5	Cufflinks	exon	16255857	16256160	1	-	.	gene_id "CUFF.6194"; transcript_id "AT5G40600.1"; exon_number "6"; FPKM "0.0000000000"; frac "0.000000"; conf_lo "0.000000"; conf_hi "0.044957"; cov "0.000000";
Chr5	Cufflinks	exon	16256540	16256603	1	-	.	gene_id "CUFF.6194"; transcript_id "AT5G40600.1"; exon_number "7"; FPKM "0.0000000000"; frac "0.000000"; conf_lo "0.000000"; conf_hi "0.044957"; cov "0.000000";
Chr5	Cufflinks	exon	16256648	16256829	1	-	.	gene_id "CUFF.6194"; transcript_id "AT5G40600.1"; exon_number "8"; FPKM "0.0000000000"; frac "0.000000"; conf_lo "0.000000"; conf_hi "0.044957"; cov "0.000000";
Chr5	Cufflinks	transcript	16253469	16256829	1000	-	.	gene_id "CUFF.6194"; transcript_id "CUFF.6194.2"; FPKM "0.9962803374"; frac "0.275599"; conf_lo "0.668892"; conf_hi "1.323669"; cov "5.816489"; full_read_support "yes";
Chr5	Cufflinks	exon	16253469	16254978	1000	-	.	gene_id "CUFF.6194"; transcript_id "CUFF.6194.2"; exon_number "1"; FPKM "0.9962803374"; frac "0.275599"; conf_lo "0.668892"; conf_hi "1.323669"; cov "5.816489";
Chr5	Cufflinks	exon	16255062	16255218	1000	-	.	gene_id "CUFF.6194"; transcript_id "CUFF.6194.2"; exon_number "2"; FPKM "0.9962803374"; frac "0.275599"; conf_lo "0.668892"; conf_hi "1.323669"; cov "5.816489";
Chr5	Cufflinks	exon	16255336	16255394	1000	-	.	gene_id "CUFF.6194"; transcript_id "CUFF.6194.2"; exon_number "3"; FPKM "0.9962803374"; frac "0.275599"; conf_lo "0.668892"; conf_hi "1.323669"; cov "5.816489";
Chr5	Cufflinks	exon	16255484	16255573	1000	-	.	gene_id "CUFF.6194"; transcript_id "CUFF.6194.2"; exon_number "4"; FPKM "0.9962803374"; frac "0.275599"; conf_lo "0.668892"; conf_hi "1.323669"; cov "5.816489";
Chr5	Cufflinks	exon	16255654	16255767	1000	-	.	gene_id "CUFF.6194"; transcript_id "CUFF.6194.2"; exon_number "5"; FPKM "0.9962803374"; frac "0.275599"; conf_lo "0.668892"; conf_hi "1.323669"; cov "5.816489";
Chr5	Cufflinks	exon	16255857	16256113	1000	-	.	gene_id "CUFF.6194"; transcript_id "CUFF.6194.2"; exon_number "6"; FPKM "0.9962803374"; frac "0.275599"; conf_lo "0.668892"; conf_hi "1.323669"; cov "5.816489";
Chr5	Cufflinks	exon	16256648	16256829	1000	-	.	gene_id "CUFF.6194"; transcript_id "CUFF.6194.2"; exon_number "7"; FPKM "0.9962803374"; frac "0.275599"; conf_lo "0.668892"; conf_hi "1.323669"; cov "5.816489";
Chr5	Cufflinks	transcript	16253469	16256829	376	-	.	gene_id "CUFF.6194"; transcript_id "CUFF.6194.3"; FPKM "0.3752711829"; frac "0.118959"; conf_lo "0.173252"; conf_hi "0.577291"; cov "2.190910"; full_read_support "no";
Chr5	Cufflinks	exon	16253469	16254978	376	-	.	gene_id "CUFF.6194"; transcript_id "CUFF.6194.3"; exon_number "1"; FPKM "0.3752711829"; frac "0.118959"; conf_lo "0.173252"; conf_hi "0.577291"; cov "2.190910";
Chr5	Cufflinks	exon	16255062	16255573	376	-	.	gene_id "CUFF.6194"; transcript_id "CUFF.6194.3"; exon_number "2"; FPKM "0.3752711829"; frac "0.118959"; conf_lo "0.173252"; conf_hi "0.577291"; cov "2.190910";
Chr5	Cufflinks	exon	16255654	16255767	376	-	.	gene_id "CUFF.6194"; transcript_id "CUFF.6194.3"; exon_number "3"; FPKM "0.3752711829"; frac "0.118959"; conf_lo "0.173252"; conf_hi "0.577291"; cov "2.190910";
Chr5	Cufflinks	exon	16255857	16256160	376	-	.	gene_id "CUFF.6194"; transcript_id "CUFF.6194.3"; exon_number "4"; FPKM "0.3752711829"; frac "0.118959"; conf_lo "0.173252"; conf_hi "0.577291"; cov "2.190910";
Chr5	Cufflinks	exon	16256540	16256603	376	-	.	gene_id "CUFF.6194"; transcript_id "CUFF.6194.3"; exon_number "5"; FPKM "0.3752711829"; frac "0.118959"; conf_lo "0.173252"; conf_hi "0.577291"; cov "2.190910";
Chr5	Cufflinks	exon	16256648	16256829	376	-	.	gene_id "CUFF.6194"; transcript_id "CUFF.6194.3"; exon_number "6"; FPKM "0.3752711829"; frac "0.118959"; conf_lo "0.173252"; conf_hi "0.577291"; cov "2.190910";
Chr5	Cufflinks	transcript	16227819	16228498	511	+	.	gene_id "CUFF.6195"; transcript_id "CUFF.6195.1"; FPKM "2.7100944195"; frac "0.200127"; conf_lo "1.318699"; conf_hi "4.101490"; cov "15.820553"; full_read_support "yes";
Chr5	Cufflinks	exon	16227819	16228245	511	+	.	gene_id "CUFF.6195"; transcript_id "CUFF.6195.1"; exon_number "1"; FPKM "2.7100944195"; frac "0.200127"; conf_lo "1.318699"; conf_hi "4.101490"; cov "15.820553";
Chr5	Cufflinks	exon	16228339	16228498	511	+	.	gene_id "CUFF.6195"; transcript_id "CUFF.6195.1"; exon_number "2"; FPKM "2.7100944195"; frac "0.200127"; conf_lo "1.318699"; conf_hi "4.101490"; cov "15.820553";
Chr5	Cufflinks	transcript	16227834	16228693	648	+	.	gene_id "CUFF.6195"; transcript_id "AT5G40500.1"; FPKM "3.4368854857"; frac "0.325299"; conf_lo "2.000678"; conf_hi "4.873093"; cov "20.063297"; full_read_support "yes";
Chr5	Cufflinks	exon	16227834	16228049	648	+	.	gene_id "CUFF.6195"; transcript_id "AT5G40500.1"; exon_number "1"; FPKM "3.4368854857"; frac "0.325299"; conf_lo "2.000678"; conf_hi "4.873093"; cov "20.063297";
Chr5	Cufflinks	exon	16228120	16228245	648	+	.	gene_id "CUFF.6195"; transcript_id "AT5G40500.1"; exon_number "2"; FPKM "3.4368854857"; frac "0.325299"; conf_lo "2.000678"; conf_hi "4.873093"; cov "20.063297";
Chr5	Cufflinks	exon	16228339	16228693	648	+	.	gene_id "CUFF.6195"; transcript_id "AT5G40500.1"; exon_number "3"; FPKM "3.4368854857"; frac "0.325299"; conf_lo "2.000678"; conf_hi "4.873093"; cov "20.063297";
Chr5	Cufflinks	transcript	16227834	16228693	1000	+	.	gene_id "CUFF.6195"; transcript_id "AT5G40500.2"; FPKM "5.3000146804"; frac "0.474574"; conf_lo "3.564680"; conf_hi "7.035349"; cov "30.939572"; full_read_support "yes";
Chr5	Cufflinks	exon	16227834	16228022	1000	+	.	gene_id "CUFF.6195"; transcript_id "AT5G40500.2"; exon_number "1"; FPKM "5.3000146804"; frac "0.474574"; conf_lo "3.564680"; conf_hi "7.035349"; cov "30.939572";
Chr5	Cufflinks	exon	16228120	16228245	1000	+	.	gene_id "CUFF.6195"; transcript_id "AT5G40500.2"; exon_number "2"; FPKM "5.3000146804"; frac "0.474574"; conf_lo "3.564680"; conf_hi "7.035349"; cov "30.939572";
Chr5	Cufflinks	exon	16228339	16228693	1000	+	.	gene_id "CUFF.6195"; transcript_id "AT5G40500.2"; exon_number "3"; FPKM "5.3000146804"; frac "0.474574"; conf_lo "3.564680"; conf_hi "7.035349"; cov "30.939572";
Chr5	Cufflinks	transcript	16229188	16231098	1000	+	.	gene_id "CUFF.6196"; transcript_id "AT5G40510.1"; FPKM "5.2428239905"; frac "1.000000"; conf_lo "4.259105"; conf_hi "6.226543"; cov "30.621630"; full_read_support "yes";
Chr5	Cufflinks	exon	16229188	16229510	1000	+	.	gene_id "CUFF.6196"; transcript_id "AT5G40510.1"; exon_number "1"; FPKM "5.2428239905"; frac "1.000000"; conf_lo "4.259105"; conf_hi "6.226543"; cov "30.621630";
Chr5	Cufflinks	exon	16229611	16229684	1000	+	.	gene_id "CUFF.6196"; transcript_id "AT5G40510.1"; exon_number "2"; FPKM "5.2428239905"; frac "1.000000"; conf_lo "4.259105"; conf_hi "6.226543"; cov "30.621630";
Chr5	Cufflinks	exon	16229921	16230226	1000	+	.	gene_id "CUFF.6196"; transcript_id "AT5G40510.1"; exon_number "3"; FPKM "5.2428239905"; frac "1.000000"; conf_lo "4.259105"; conf_hi "6.226543"; cov "30.621630";
Chr5	Cufflinks	exon	16230304	16230387	1000	+	.	gene_id "CUFF.6196"; transcript_id "AT5G40510.1"; exon_number "4"; FPKM "5.2428239905"; frac "1.000000"; conf_lo "4.259105"; conf_hi "6.226543"; cov "30.621630";
Chr5	Cufflinks	exon	16230495	16231098	1000	+	.	gene_id "CUFF.6196"; transcript_id "AT5G40510.1"; exon_number "5"; FPKM "5.2428239905"; frac "1.000000"; conf_lo "4.259105"; conf_hi "6.226543"; cov "30.621630";
Chr5	Cufflinks	transcript	16231254	16234316	1000	-	.	gene_id "CUFF.6197"; transcript_id "AT5G40520.2"; FPKM "3.0115484105"; frac "0.884706"; conf_lo "2.438428"; conf_hi "3.584669"; cov "17.582151"; full_read_support "yes";
Chr5	Cufflinks	exon	16231254	16231554	1000	-	.	gene_id "CUFF.6197"; transcript_id "AT5G40520.2"; exon_number "1"; FPKM "3.0115484105"; frac "0.884706"; conf_lo "2.438428"; conf_hi "3.584669"; cov "17.582151";
Chr5	Cufflinks	exon	16231655	16231748	1000	-	.	gene_id "CUFF.6197"; transcript_id "AT5G40520.2"; exon_number "2"; FPKM "3.0115484105"; frac "0.884706"; conf_lo "2.438428"; conf_hi "3.584669"; cov "17.582151";
Chr5	Cufflinks	exon	16231956	16233711	1000	-	.	gene_id "CUFF.6197"; transcript_id "AT5G40520.2"; exon_number "3"; FPKM "3.0115484105"; frac "0.884706"; conf_lo "2.438428"; conf_hi "3.584669"; cov "17.582151";
Chr5	Cufflinks	exon	16233789	16233822	1000	-	.	gene_id "CUFF.6197"; transcript_id "AT5G40520.2"; exon_number "4"; FPKM "3.0115484105"; frac "0.884706"; conf_lo "2.438428"; conf_hi "3.584669"; cov "17.582151";
Chr5	Cufflinks	exon	16233909	16233968	1000	-	.	gene_id "CUFF.6197"; transcript_id "AT5G40520.2"; exon_number "5"; FPKM "3.0115484105"; frac "0.884706"; conf_lo "2.438428"; conf_hi "3.584669"; cov "17.582151";
Chr5	Cufflinks	exon	16234179	16234316	1000	-	.	gene_id "CUFF.6197"; transcript_id "AT5G40520.2"; exon_number "6"; FPKM "3.0115484105"; frac "0.884706"; conf_lo "2.438428"; conf_hi "3.584669"; cov "17.582151";
Chr5	Cufflinks	transcript	16231254	16234308	1	-	.	gene_id "CUFF.6197"; transcript_id "AT5G40520.1"; FPKM "0.0000000000"; frac "0.000000"; conf_lo "0.000000"; conf_hi "0.045335"; cov "0.000000"; full_read_support "no";
Chr5	Cufflinks	exon	16231254	16231554	1	-	.	gene_id "CUFF.6197"; transcript_id "AT5G40520.1"; exon_number "1"; FPKM "0.0000000000"; frac "0.000000"; conf_lo "0.000000"; conf_hi "0.045335"; cov "0.000000";
Chr5	Cufflinks	exon	16231655	16231748	1	-	.	gene_id "CUFF.6197"; transcript_id "AT5G40520.1"; exon_number "2"; FPKM "0.0000000000"; frac "0.000000"; conf_lo "0.000000"; conf_hi "0.045335"; cov "0.000000";
Chr5	Cufflinks	exon	16231956	16233711	1	-	.	gene_id "CUFF.6197"; transcript_id "AT5G40520.1"; exon_number "3"; FPKM "0.0000000000"; frac "0.000000"; conf_lo "0.000000"; conf_hi "0.045335"; cov "0.000000";
Chr5	Cufflinks	exon	16233789	16233968	1	-	.	gene_id "CUFF.6197"; transcript_id "AT5G40520.1"; exon_number "4"; FPKM "0.0000000000"; frac "0.000000"; conf_lo "0.000000"; conf_hi "0.045335"; cov "0.000000";
Chr5	Cufflinks	exon	16234179	16234308	1	-	.	gene_id "CUFF.6197"; transcript_id "AT5G40520.1"; exon_number "5"; FPKM "0.0000000000"; frac "0.000000"; conf_lo "0.000000"; conf_hi "0.045335"; cov "0.000000";
Chr5	Cufflinks	transcript	16233346	16234317	708	-	.	gene_id "CUFF.6197"; transcript_id "CUFF.6197.3"; FPKM "2.1324218837"; frac "0.115294"; conf_lo "0.782061"; conf_hi "3.482782"; cov "12.449597"; full_read_support "yes";
Chr5	Cufflinks	exon	16233346	16233711	708	-	.	gene_id "CUFF.6197"; transcript_id "CUFF.6197.3"; exon_number "1"; FPKM "2.1324218837"; frac "0.115294"; conf_lo "0.782061"; conf_hi "3.482782"; cov "12.449597";
Chr5	Cufflinks	exon	16233789	16233822	708	-	.	gene_id "CUFF.6197"; transcript_id "CUFF.6197.3"; exon_number "2"; FPKM "2.1324218837"; frac "0.115294"; conf_lo "0.782061"; conf_hi "3.482782"; cov "12.449597";
Chr5	Cufflinks	exon	16233909	16233968	708	-	.	gene_id "CUFF.6197"; transcript_id "CUFF.6197.3"; exon_number "3"; FPKM "2.1324218837"; frac "0.115294"; conf_lo "0.782061"; conf_hi "3.482782"; cov "12.449597";
Chr5	Cufflinks	exon	16234179	16234317	708	-	.	gene_id "CUFF.6197"; transcript_id "CUFF.6197.3"; exon_number "4"; FPKM "2.1324218837"; frac "0.115294"; conf_lo "0.782061"; conf_hi "3.482782"; cov "12.449597";
Chr5	Cufflinks	transcript	16234497	16236256	1000	+	.	gene_id "CUFF.6198"; transcript_id "AT5G40530.1"; FPKM "9.1642078132"; frac "0.860724"; conf_lo "7.581447"; conf_hi "10.746968"; cov "53.509252"; full_read_support "yes";
Chr5	Cufflinks	exon	16234497	16234751	1000	+	.	gene_id "CUFF.6198"; transcript_id "AT5G40530.1"; exon_number "1"; FPKM "9.1642078132"; frac "0.860724"; conf_lo "7.581447"; conf_hi "10.746968"; cov "53.509252";
Chr5	Cufflinks	exon	16234837	16234898	1000	+	.	gene_id "CUFF.6198"; transcript_id "AT5G40530.1"; exon_number "2"; FPKM "9.1642078132"; frac "0.860724"; conf_lo "7.581447"; conf_hi "10.746968"; cov "53.509252";
Chr5	Cufflinks	exon	16234978	16235029	1000	+	.	gene_id "CUFF.6198"; transcript_id "AT5G40530.1"; exon_number "3"; FPKM "9.1642078132"; frac "0.860724"; conf_lo "7.581447"; conf_hi "10.746968"; cov "53.509252";
Chr5	Cufflinks	exon	16235115	16235229	1000	+	.	gene_id "CUFF.6198"; transcript_id "AT5G40530.1"; exon_number "4"; FPKM "9.1642078132"; frac "0.860724"; conf_lo "7.581447"; conf_hi "10.746968"; cov "53.509252";
Chr5	Cufflinks	exon	16235315	16235409	1000	+	.	gene_id "CUFF.6198"; transcript_id "AT5G40530.1"; exon_number "5"; FPKM "9.1642078132"; frac "0.860724"; conf_lo "7.581447"; conf_hi "10.746968"; cov "53.509252";
Chr5	Cufflinks	exon	16235499	16235605	1000	+	.	gene_id "CUFF.6198"; transcript_id "AT5G40530.1"; exon_number "6"; FPKM "9.1642078132"; frac "0.860724"; conf_lo "7.581447"; conf_hi "10.746968"; cov "53.509252";
Chr5	Cufflinks	exon	16235699	16235813	1000	+	.	gene_id "CUFF.6198"; transcript_id "AT5G40530.1"; exon_number "7"; FPKM "9.1642078132"; frac "0.860724"; conf_lo "7.581447"; conf_hi "10.746968"; cov "53.509252";
Chr5	Cufflinks	exon	16235883	16235927	1000	+	.	gene_id "CUFF.6198"; transcript_id "AT5G40530.1"; exon_number "8"; FPKM "9.1642078132"; frac "0.860724"; conf_lo "7.581447"; conf_hi "10.746968"; cov "53.509252";
Chr5	Cufflinks	exon	16236029	16236256	1000	+	.	gene_id "CUFF.6198"; transcript_id "AT5G40530.1"; exon_number "9"; FPKM "9.1642078132"; frac "0.860724"; conf_lo "7.581447"; conf_hi "10.746968"; cov "53.509252";
Chr5	Cufflinks	transcript	16234497	16236222	140	+	.	gene_id "CUFF.6198"; transcript_id "AT5G40530.2"; FPKM "1.2838761774"; frac "0.139276"; conf_lo "0.649255"; conf_hi "1.918497"; cov "7.496475"; full_read_support "yes";
Chr5	Cufflinks	exon	16234497	16234751	140	+	.	gene_id "CUFF.6198"; transcript_id "AT5G40530.2"; exon_number "1"; FPKM "1.2838761774"; frac "0.139276"; conf_lo "0.649255"; conf_hi "1.918497"; cov "7.496475";
Chr5	Cufflinks	exon	16234837	16234898	140	+	.	gene_id "CUFF.6198"; transcript_id "AT5G40530.2"; exon_number "2"; FPKM "1.2838761774"; frac "0.139276"; conf_lo "0.649255"; conf_hi "1.918497"; cov "7.496475";
Chr5	Cufflinks	exon	16234978	16235029	140	+	.	gene_id "CUFF.6198"; transcript_id "AT5G40530.2"; exon_number "3"; FPKM "1.2838761774"; frac "0.139276"; conf_lo "0.649255"; conf_hi "1.918497"; cov "7.496475";
Chr5	Cufflinks	exon	16235115	16235229	140	+	.	gene_id "CUFF.6198"; transcript_id "AT5G40530.2"; exon_number "4"; FPKM "1.2838761774"; frac "0.139276"; conf_lo "0.649255"; conf_hi "1.918497"; cov "7.496475";
Chr5	Cufflinks	exon	16235315	16235409	140	+	.	gene_id "CUFF.6198"; transcript_id "AT5G40530.2"; exon_number "5"; FPKM "1.2838761774"; frac "0.139276"; conf_lo "0.649255"; conf_hi "1.918497"; cov "7.496475";
Chr5	Cufflinks	exon	16235499	16235605	140	+	.	gene_id "CUFF.6198"; transcript_id "AT5G40530.2"; exon_number "6"; FPKM "1.2838761774"; frac "0.139276"; conf_lo "0.649255"; conf_hi "1.918497"; cov "7.496475";
Chr5	Cufflinks	exon	16235699	16236222	140	+	.	gene_id "CUFF.6198"; transcript_id "AT5G40530.2"; exon_number "7"; FPKM "1.2838761774"; frac "0.139276"; conf_lo "0.649255"; conf_hi "1.918497"; cov "7.496475";
Chr5	Cufflinks	transcript	16236995	16239616	1000	+	.	gene_id "CUFF.6199"; transcript_id "CUFF.6199.1"; FPKM "2.2050512945"; frac "0.630746"; conf_lo "1.595548"; conf_hi "2.814555"; cov "12.867046"; full_read_support "yes";
Chr5	Cufflinks	exon	16236995	16237760	1000	+	.	gene_id "CUFF.6199"; transcript_id "CUFF.6199.1"; exon_number "1"; FPKM "2.2050512945"; frac "0.630746"; conf_lo "1.595548"; conf_hi "2.814555"; cov "12.867046";
Chr5	Cufflinks	exon	16238184	16238316	1000	+	.	gene_id "CUFF.6199"; transcript_id "CUFF.6199.1"; exon_number "2"; FPKM "2.2050512945"; frac "0.630746"; conf_lo "1.595548"; conf_hi "2.814555"; cov "12.867046";
Chr5	Cufflinks	exon	16238415	16238610	1000	+	.	gene_id "CUFF.6199"; transcript_id "CUFF.6199.1"; exon_number "3"; FPKM "2.2050512945"; frac "0.630746"; conf_lo "1.595548"; conf_hi "2.814555"; cov "12.867046";
Chr5	Cufflinks	exon	16238689	16238811	1000	+	.	gene_id "CUFF.6199"; transcript_id "CUFF.6199.1"; exon_number "4"; FPKM "2.2050512945"; frac "0.630746"; conf_lo "1.595548"; conf_hi "2.814555"; cov "12.867046";
Chr5	Cufflinks	exon	16238899	16239057	1000	+	.	gene_id "CUFF.6199"; transcript_id "CUFF.6199.1"; exon_number "5"; FPKM "2.2050512945"; frac "0.630746"; conf_lo "1.595548"; conf_hi "2.814555"; cov "12.867046";
Chr5	Cufflinks	exon	16239153	16239616	1000	+	.	gene_id "CUFF.6199"; transcript_id "CUFF.6199.1"; exon_number "6"; FPKM "2.2050512945"; frac "0.630746"; conf_lo "1.595548"; conf_hi "2.814555"; cov "12.867046";
Chr5	Cufflinks	transcript	16237298	16239601	724	+	.	gene_id "CUFF.6199"; transcript_id "AT5G40540.1"; FPKM "1.5979719307"; frac "0.369254"; conf_lo "0.977914"; conf_hi "2.218030"; cov "9.324581"; full_read_support "yes";
Chr5	Cufflinks	exon	16237298	16237760	724	+	.	gene_id "CUFF.6199"; transcript_id "AT5G40540.1"; exon_number "1"; FPKM "1.5979719307"; frac "0.369254"; conf_lo "0.977914"; conf_hi "2.218030"; cov "9.324581";
Chr5	Cufflinks	exon	16238184	16238316	724	+	.	gene_id "CUFF.6199"; transcript_id "AT5G40540.1"; exon_number "2"; FPKM "1.5979719307"; frac "0.369254"; conf_lo "0.977914"; conf_hi "2.218030"; cov "9.324581";
Chr5	Cufflinks	exon	16238415	16238610	724	+	.	gene_id "CUFF.6199"; transcript_id "AT5G40540.1"; exon_number "3"; FPKM "1.5979719307"; frac "0.369254"; conf_lo "0.977914"; conf_hi "2.218030"; cov "9.324581";
Chr5	Cufflinks	exon	16238687	16238811	724	+	.	gene_id "CUFF.6199"; transcript_id "AT5G40540.1"; exon_number "4"; FPKM "1.5979719307"; frac "0.369254"; conf_lo "0.977914"; conf_hi "2.218030"; cov "9.324581";
Chr5	Cufflinks	exon	16238899	16239057	724	+	.	gene_id "CUFF.6199"; transcript_id "AT5G40540.1"; exon_number "5"; FPKM "1.5979719307"; frac "0.369254"; conf_lo "0.977914"; conf_hi "2.218030"; cov "9.324581";
Chr5	Cufflinks	exon	16239153	16239601	724	+	.	gene_id "CUFF.6199"; transcript_id "AT5G40540.1"; exon_number "6"; FPKM "1.5979719307"; frac "0.369254"; conf_lo "0.977914"; conf_hi "2.218030"; cov "9.324581";
Chr5	Cufflinks	transcript	16239638	16239709	1	-	.	gene_id "AT5G40545"; transcript_id "AT5G40545.1"; FPKM "0.0000000000"; frac "0.000000"; conf_lo "0.000000"; conf_hi "0.000000"; cov "0.000000"; full_read_support "no";
Chr5	Cufflinks	exon	16239638	16239709	1	-	.	gene_id "AT5G40545"; transcript_id "AT5G40545.1"; exon_number "1"; FPKM "0.0000000000"; frac "0.000000"; conf_lo "0.000000"; conf_hi "0.000000"; cov "0.000000";
Chr5	Cufflinks	transcript	16241009	16243164	340	+	.	gene_id "CUFF.6200"; transcript_id "AT5G40550.2"; FPKM "0.6290976806"; frac "0.165098"; conf_lo "0.161229"; conf_hi "1.096966"; cov "3.675759"; full_read_support "yes";
Chr5	Cufflinks	exon	16241009	16241402	340	+	.	gene_id "CUFF.6200"; transcript_id "AT5G40550.2"; exon_number "1"; FPKM "0.6290976806"; frac "0.165098"; conf_lo "0.161229"; conf_hi "1.096966"; cov "3.675759";
Chr5	Cufflinks	exon	16241650	16241743	340	+	.	gene_id "CUFF.6200"; transcript_id "AT5G40550.2"; exon_number "2"; FPKM "0.6290976806"; frac "0.165098"; conf_lo "0.161229"; conf_hi "1.096966"; cov "3.675759";
Chr5	Cufflinks	exon	16241877	16241956	340	+	.	gene_id "CUFF.6200"; transcript_id "AT5G40550.2"; exon_number "3"; FPKM "0.6290976806"; frac "0.165098"; conf_lo "0.161229"; conf_hi "1.096966"; cov "3.675759";
Chr5	Cufflinks	exon	16242044	16242153	340	+	.	gene_id "CUFF.6200"; transcript_id "AT5G40550.2"; exon_number "4"; FPKM "0.6290976806"; frac "0.165098"; conf_lo "0.161229"; conf_hi "1.096966"; cov "3.675759";
Chr5	Cufflinks	exon	16242227	16242312	340	+	.	gene_id "CUFF.6200"; transcript_id "AT5G40550.2"; exon_number "5"; FPKM "0.6290976806"; frac "0.165098"; conf_lo "0.161229"; conf_hi "1.096966"; cov "3.675759";
Chr5	Cufflinks	exon	16242497	16242550	340	+	.	gene_id "CUFF.6200"; transcript_id "AT5G40550.2"; exon_number "6"; FPKM "0.6290976806"; frac "0.165098"; conf_lo "0.161229"; conf_hi "1.096966"; cov "3.675759";
Chr5	Cufflinks	exon	16242632	16242785	340	+	.	gene_id "CUFF.6200"; transcript_id "AT5G40550.2"; exon_number "7"; FPKM "0.6290976806"; frac "0.165098"; conf_lo "0.161229"; conf_hi "1.096966"; cov "3.675759";
Chr5	Cufflinks	exon	16242896	16242909	340	+	.	gene_id "CUFF.6200"; transcript_id "AT5G40550.2"; exon_number "8"; FPKM "0.6290976806"; frac "0.165098"; conf_lo "0.161229"; conf_hi "1.096966"; cov "3.675759";
Chr5	Cufflinks	exon	16242998	16243164	340	+	.	gene_id "CUFF.6200"; transcript_id "AT5G40550.2"; exon_number "9"; FPKM "0.6290976806"; frac "0.165098"; conf_lo "0.161229"; conf_hi "1.096966"; cov "3.675759";
Chr5	Cufflinks	transcript	16241009	16243394	412	+	.	gene_id "CUFF.6200"; transcript_id "CUFF.6200.2"; FPKM "0.7607473541"; frac "0.265823"; conf_lo "0.280441"; conf_hi "1.241054"; cov "4.444975"; full_read_support "yes";
Chr5	Cufflinks	exon	16241009	16241402	412	+	.	gene_id "CUFF.6200"; transcript_id "CUFF.6200.2"; exon_number "1"; FPKM "0.7607473541"; frac "0.265823"; conf_lo "0.280441"; conf_hi "1.241054"; cov "4.444975";
Chr5	Cufflinks	exon	16241650	16241743	412	+	.	gene_id "CUFF.6200"; transcript_id "CUFF.6200.2"; exon_number "2"; FPKM "0.7607473541"; frac "0.265823"; conf_lo "0.280441"; conf_hi "1.241054"; cov "4.444975";
Chr5	Cufflinks	exon	16241877	16242153	412	+	.	gene_id "CUFF.6200"; transcript_id "CUFF.6200.2"; exon_number "3"; FPKM "0.7607473541"; frac "0.265823"; conf_lo "0.280441"; conf_hi "1.241054"; cov "4.444975";
Chr5	Cufflinks	exon	16242227	16242312	412	+	.	gene_id "CUFF.6200"; transcript_id "CUFF.6200.2"; exon_number "4"; FPKM "0.7607473541"; frac "0.265823"; conf_lo "0.280441"; conf_hi "1.241054"; cov "4.444975";
Chr5	Cufflinks	exon	16242497	16242550	412	+	.	gene_id "CUFF.6200"; transcript_id "CUFF.6200.2"; exon_number "5"; FPKM "0.7607473541"; frac "0.265823"; conf_lo "0.280441"; conf_hi "1.241054"; cov "4.444975";
Chr5	Cufflinks	exon	16242632	16242785	412	+	.	gene_id "CUFF.6200"; transcript_id "CUFF.6200.2"; exon_number "6"; FPKM "0.7607473541"; frac "0.265823"; conf_lo "0.280441"; conf_hi "1.241054"; cov "4.444975";
Chr5	Cufflinks	exon	16242896	16242909	412	+	.	gene_id "CUFF.6200"; transcript_id "CUFF.6200.2"; exon_number "7"; FPKM "0.7607473541"; frac "0.265823"; conf_lo "0.280441"; conf_hi "1.241054"; cov "4.444975";
Chr5	Cufflinks	exon	16242998	16243394	412	+	.	gene_id "CUFF.6200"; transcript_id "CUFF.6200.2"; exon_number "8"; FPKM "0.7607473541"; frac "0.265823"; conf_lo "0.280441"; conf_hi "1.241054"; cov "4.444975";
Chr5	Cufflinks	transcript	16241068	16243381	1000	+	.	gene_id "CUFF.6200"; transcript_id "AT5G40550.1"; FPKM "1.8460866219"; frac "0.569079"; conf_lo "1.123209"; conf_hi "2.568964"; cov "10.786511"; full_read_support "yes";
Chr5	Cufflinks	exon	16241068	16241402	1000	+	.	gene_id "CUFF.6200"; transcript_id "AT5G40550.1"; exon_number "1"; FPKM "1.8460866219"; frac "0.569079"; conf_lo "1.123209"; conf_hi "2.568964"; cov "10.786511";
Chr5	Cufflinks	exon	16241650	16241743	1000	+	.	gene_id "CUFF.6200"; transcript_id "AT5G40550.1"; exon_number "2"; FPKM "1.8460866219"; frac "0.569079"; conf_lo "1.123209"; conf_hi "2.568964"; cov "10.786511";
Chr5	Cufflinks	exon	16241877	16241956	1000	+	.	gene_id "CUFF.6200"; transcript_id "AT5G40550.1"; exon_number "3"; FPKM "1.8460866219"; frac "0.569079"; conf_lo "1.123209"; conf_hi "2.568964"; cov "10.786511";
Chr5	Cufflinks	exon	16242035	16242153	1000	+	.	gene_id "CUFF.6200"; transcript_id "AT5G40550.1"; exon_number "4"; FPKM "1.8460866219"; frac "0.569079"; conf_lo "1.123209"; conf_hi "2.568964"; cov "10.786511";
Chr5	Cufflinks	exon	16242227	16242312	1000	+	.	gene_id "CUFF.6200"; transcript_id "AT5G40550.1"; exon_number "5"; FPKM "1.8460866219"; frac "0.569079"; conf_lo "1.123209"; conf_hi "2.568964"; cov "10.786511";
Chr5	Cufflinks	exon	16242497	16242550	1000	+	.	gene_id "CUFF.6200"; transcript_id "AT5G40550.1"; exon_number "6"; FPKM "1.8460866219"; frac "0.569079"; conf_lo "1.123209"; conf_hi "2.568964"; cov "10.786511";
Chr5	Cufflinks	exon	16242632	16242785	1000	+	.	gene_id "CUFF.6200"; transcript_id "AT5G40550.1"; exon_number "7"; FPKM "1.8460866219"; frac "0.569079"; conf_lo "1.123209"; conf_hi "2.568964"; cov "10.786511";
Chr5	Cufflinks	exon	16242896	16242909	1000	+	.	gene_id "CUFF.6200"; transcript_id "AT5G40550.1"; exon_number "8"; FPKM "1.8460866219"; frac "0.569079"; conf_lo "1.123209"; conf_hi "2.568964"; cov "10.786511";
Chr5	Cufflinks	exon	16242998	16243381	1000	+	.	gene_id "CUFF.6200"; transcript_id "AT5G40550.1"; exon_number "9"; FPKM "1.8460866219"; frac "0.569079"; conf_lo "1.123209"; conf_hi "2.568964"; cov "10.786511";
Chr5	Cufflinks	transcript	16244543	16246519	1	+	.	gene_id "AT5G40560"; transcript_id "AT5G40560.1"; FPKM "0.0000000000"; frac "0.000000"; conf_lo "0.000000"; conf_hi "0.000000"; cov "0.000000"; full_read_support "no";
Chr5	Cufflinks	exon	16244543	16244768	1	+	.	gene_id "AT5G40560"; transcript_id "AT5G40560.1"; exon_number "1"; FPKM "0.0000000000"; frac "0.000000"; conf_lo "0.000000"; conf_hi "0.000000"; cov "0.000000";
Chr5	Cufflinks	exon	16244933	16245128	1	+	.	gene_id "AT5G40560"; transcript_id "AT5G40560.1"; exon_number "2"; FPKM "0.0000000000"; frac "0.000000"; conf_lo "0.000000"; conf_hi "0.000000"; cov "0.000000";
Chr5	Cufflinks	exon	16245228	16245484	1	+	.	gene_id "AT5G40560"; transcript_id "AT5G40560.1"; exon_number "3"; FPKM "0.0000000000"; frac "0.000000"; conf_lo "0.000000"; conf_hi "0.000000"; cov "0.000000";
Chr5	Cufflinks	exon	16245580	16245707	1	+	.	gene_id "AT5G40560"; transcript_id "AT5G40560.1"; exon_number "4"; FPKM "0.0000000000"; frac "0.000000"; conf_lo "0.000000"; conf_hi "0.000000"; cov "0.000000";
Chr5	Cufflinks	exon	16245817	16245951	1	+	.	gene_id "AT5G40560"; transcript_id "AT5G40560.1"; exon_number "5"; FPKM "0.0000000000"; frac "0.000000"; conf_lo "0.000000"; conf_hi "0.000000"; cov "0.000000";
Chr5	Cufflinks	exon	16246147	16246197	1	+	.	gene_id "AT5G40560"; transcript_id "AT5G40560.1"; exon_number "6"; FPKM "0.0000000000"; frac "0.000000"; conf_lo "0.000000"; conf_hi "0.000000"; cov "0.000000";
Chr5	Cufflinks	exon	16246280	16246519	1	+	.	gene_id "AT5G40560"; transcript_id "AT5G40560.1"; exon_number "7"; FPKM "0.0000000000"; frac "0.000000"; conf_lo "0.000000"; conf_hi "0.000000"; cov "0.000000";
Chr5	Cufflinks	transcript	16246786	16248390	1	+	.	gene_id "AT5G40570"; transcript_id "AT5G40570.2"; FPKM "0.0000000000"; frac "0.000000"; conf_lo "0.000000"; conf_hi "0.173878"; cov "0.000000"; full_read_support "no";
Chr5	Cufflinks	exon	16246786	16247021	1	+	.	gene_id "AT5G40570"; transcript_id "AT5G40570.2"; exon_number "1"; FPKM "0.0000000000"; frac "0.000000"; conf_lo "0.000000"; conf_hi "0.173878"; cov "0.000000";
Chr5	Cufflinks	exon	16247486	16247506	1	+	.	gene_id "AT5G40570"; transcript_id "AT5G40570.2"; exon_number "2"; FPKM "0.0000000000"; frac "0.000000"; conf_lo "0.000000"; conf_hi "0.173878"; cov "0.000000";
Chr5	Cufflinks	exon	16247588	16247685	1	+	.	gene_id "AT5G40570"; transcript_id "AT5G40570.2"; exon_number "3"; FPKM "0.0000000000"; frac "0.000000"; conf_lo "0.000000"; conf_hi "0.173878"; cov "0.000000";
Chr5	Cufflinks	exon	16247794	16247961	1	+	.	gene_id "AT5G40570"; transcript_id "AT5G40570.2"; exon_number "4"; FPKM "0.0000000000"; frac "0.000000"; conf_lo "0.000000"; conf_hi "0.173878"; cov "0.000000";
Chr5	Cufflinks	exon	16248041	16248083	1	+	.	gene_id "AT5G40570"; transcript_id "AT5G40570.2"; exon_number "5"; FPKM "0.0000000000"; frac "0.000000"; conf_lo "0.000000"; conf_hi "0.173878"; cov "0.000000";
Chr5	Cufflinks	exon	16248170	16248390	1	+	.	gene_id "AT5G40570"; transcript_id "AT5G40570.2"; exon_number "6"; FPKM "0.0000000000"; frac "0.000000"; conf_lo "0.000000"; conf_hi "0.173878"; cov "0.000000";
Chr5	Cufflinks	transcript	16246786	16248390	1	+	.	gene_id "AT5G40570"; transcript_id "AT5G40570.1"; FPKM "0.0000000000"; frac "0.000000"; conf_lo "0.000000"; conf_hi "0.180291"; cov "0.000000"; full_read_support "yes";
Chr5	Cufflinks	exon	16246786	16247021	1	+	.	gene_id "AT5G40570"; transcript_id "AT5G40570.1"; exon_number "1"; FPKM "0.0000000000"; frac "0.000000"; conf_lo "0.000000"; conf_hi "0.180291"; cov "0.000000";
Chr5	Cufflinks	exon	16247588	16247685	1	+	.	gene_id "AT5G40570"; transcript_id "AT5G40570.1"; exon_number "2"; FPKM "0.0000000000"; frac "0.000000"; conf_lo "0.000000"; conf_hi "0.180291"; cov "0.000000";
Chr5	Cufflinks	exon	16247794	16247961	1	+	.	gene_id "AT5G40570"; transcript_id "AT5G40570.1"; exon_number "3"; FPKM "0.0000000000"; frac "0.000000"; conf_lo "0.000000"; conf_hi "0.180291"; cov "0.000000";
Chr5	Cufflinks	exon	16248041	16248083	1	+	.	gene_id "AT5G40570"; transcript_id "AT5G40570.1"; exon_number "4"; FPKM "0.0000000000"; frac "0.000000"; conf_lo "0.000000"; conf_hi "0.180291"; cov "0.000000";
Chr5	Cufflinks	exon	16248170	16248390	1	+	.	gene_id "AT5G40570"; transcript_id "AT5G40570.1"; exon_number "5"; FPKM "0.0000000000"; frac "0.000000"; conf_lo "0.000000"; conf_hi "0.180291"; cov "0.000000";
Chr5	Cufflinks	transcript	16248286	16250756	1	-	.	gene_id "CUFF.6201"; transcript_id "AT5G40580.1"; FPKM "0.0000000000"; frac "0.000000"; conf_lo "0.000000"; conf_hi "0.102411"; cov "0.000000"; full_read_support "yes";
Chr5	Cufflinks	exon	16248286	16248590	1	-	.	gene_id "CUFF.6201"; transcript_id "AT5G40580.1"; exon_number "1"; FPKM "0.0000000000"; frac "0.000000"; conf_lo "0.000000"; conf_hi "0.102411"; cov "0.000000";
Chr5	Cufflinks	exon	16248715	16248802	1	-	.	gene_id "CUFF.6201"; transcript_id "AT5G40580.1"; exon_number "2"; FPKM "0.0000000000"; frac "0.000000"; conf_lo "0.000000"; conf_hi "0.102411"; cov "0.000000";
Chr5	Cufflinks	exon	16248979	16249077	1	-	.	gene_id "CUFF.6201"; transcript_id "AT5G40580.1"; exon_number "3"; FPKM "0.0000000000"; frac "0.000000"; conf_lo "0.000000"; conf_hi "0.102411"; cov "0.000000";
Chr5	Cufflinks	exon	16249161	16249265	1	-	.	gene_id "CUFF.6201"; transcript_id "AT5G40580.1"; exon_number "4"; FPKM "0.0000000000"; frac "0.000000"; conf_lo "0.000000"; conf_hi "0.102411"; cov "0.000000";
Chr5	Cufflinks	exon	16249365	16249434	1	-	.	gene_id "CUFF.6201"; transcript_id "AT5G40580.1"; exon_number "5"; FPKM "0.0000000000"; frac "0.000000"; conf_lo "0.000000"; conf_hi "0.102411"; cov "0.000000";
Chr5	Cufflinks	exon	16249516	16249612	1	-	.	gene_id "CUFF.6201"; transcript_id "AT5G40580.1"; exon_number "6"; FPKM "0.0000000000"; frac "0.000000"; conf_lo "0.000000"; conf_hi "0.102411"; cov "0.000000";
Chr5	Cufflinks	exon	16249738	16249879	1	-	.	gene_id "CUFF.6201"; transcript_id "AT5G40580.1"; exon_number "7"; FPKM "0.0000000000"; frac "0.000000"; conf_lo "0.000000"; conf_hi "0.102411"; cov "0.000000";
Chr5	Cufflinks	exon	16250308	16250467	1	-	.	gene_id "CUFF.6201"; transcript_id "AT5G40580.1"; exon_number "8"; FPKM "0.0000000000"; frac "0.000000"; conf_lo "0.000000"; conf_hi "0.102411"; cov "0.000000";
Chr5	Cufflinks	exon	16250624	16250756	1	-	.	gene_id "CUFF.6201"; transcript_id "AT5G40580.1"; exon_number "9"; FPKM "0.0000000000"; frac "0.000000"; conf_lo "0.000000"; conf_hi "0.102411"; cov "0.000000";
Chr5	Cufflinks	transcript	16248286	16250872	1000	-	.	gene_id "CUFF.6201"; transcript_id "AT5G40580.2"; FPKM "24.5331071969"; frac "1.000000"; conf_lo "21.984308"; conf_hi "27.081907"; cov "143.337592"; full_read_support "yes";
Chr5	Cufflinks	exon	16248286	16248590	1000	-	.	gene_id "CUFF.6201"; transcript_id "AT5G40580.2"; exon_number "1"; FPKM "24.5331071969"; frac "1.000000"; conf_lo "21.984308"; conf_hi "27.081907"; cov "143.337592";
Chr5	Cufflinks	exon	16248715	16248802	1000	-	.	gene_id "CUFF.6201"; transcript_id "AT5G40580.2"; exon_number "2"; FPKM "24.5331071969"; frac "1.000000"; conf_lo "21.984308"; conf_hi "27.081907"; cov "143.337592";
Chr5	Cufflinks	exon	16248979	16249077	1000	-	.	gene_id "CUFF.6201"; transcript_id "AT5G40580.2"; exon_number "3"; FPKM "24.5331071969"; frac "1.000000"; conf_lo "21.984308"; conf_hi "27.081907"; cov "143.337592";
Chr5	Cufflinks	exon	16249161	16249265	1000	-	.	gene_id "CUFF.6201"; transcript_id "AT5G40580.2"; exon_number "4"; FPKM "24.5331071969"; frac "1.000000"; conf_lo "21.984308"; conf_hi "27.081907"; cov "143.337592";
Chr5	Cufflinks	exon	16249365	16249434	1000	-	.	gene_id "CUFF.6201"; transcript_id "AT5G40580.2"; exon_number "5"; FPKM "24.5331071969"; frac "1.000000"; conf_lo "21.984308"; conf_hi "27.081907"; cov "143.337592";
Chr5	Cufflinks	exon	16249516	16249612	1000	-	.	gene_id "CUFF.6201"; transcript_id "AT5G40580.2"; exon_number "6"; FPKM "24.5331071969"; frac "1.000000"; conf_lo "21.984308"; conf_hi "27.081907"; cov "143.337592";
Chr5	Cufflinks	exon	16249738	16249879	1000	-	.	gene_id "CUFF.6201"; transcript_id "AT5G40580.2"; exon_number "7"; FPKM "24.5331071969"; frac "1.000000"; conf_lo "21.984308"; conf_hi "27.081907"; cov "143.337592";
Chr5	Cufflinks	exon	16250308	16250467	1000	-	.	gene_id "CUFF.6201"; transcript_id "AT5G40580.2"; exon_number "8"; FPKM "24.5331071969"; frac "1.000000"; conf_lo "21.984308"; conf_hi "27.081907"; cov "143.337592";
Chr5	Cufflinks	exon	16250803	16250872	1000	-	.	gene_id "CUFF.6201"; transcript_id "AT5G40580.2"; exon_number "9"; FPKM "24.5331071969"; frac "1.000000"; conf_lo "21.984308"; conf_hi "27.081907"; cov "143.337592";
Chr5	Cufflinks	transcript	16248300	16250894	1	-	.	gene_id "CUFF.6201"; transcript_id "AT5G40580.3"; FPKM "0.0000000000"; frac "0.000000"; conf_lo "0.000000"; conf_hi "0.110455"; cov "0.000000"; full_read_support "no";
Chr5	Cufflinks	exon	16248300	16248590	1	-	.	gene_id "CUFF.6201"; transcript_id "AT5G40580.3"; exon_number "1"; FPKM "0.0000000000"; frac "0.000000"; conf_lo "0.000000"; conf_hi "0.110455"; cov "0.000000";
Chr5	Cufflinks	exon	16248715	16248802	1	-	.	gene_id "CUFF.6201"; transcript_id "AT5G40580.3"; exon_number "2"; FPKM "0.0000000000"; frac "0.000000"; conf_lo "0.000000"; conf_hi "0.110455"; cov "0.000000";
Chr5	Cufflinks	exon	16248979	16249077	1	-	.	gene_id "CUFF.6201"; transcript_id "AT5G40580.3"; exon_number "3"; FPKM "0.0000000000"; frac "0.000000"; conf_lo "0.000000"; conf_hi "0.110455"; cov "0.000000";
Chr5	Cufflinks	exon	16249161	16249265	1	-	.	gene_id "CUFF.6201"; transcript_id "AT5G40580.3"; exon_number "4"; FPKM "0.0000000000"; frac "0.000000"; conf_lo "0.000000"; conf_hi "0.110455"; cov "0.000000";
Chr5	Cufflinks	exon	16249365	16249434	1	-	.	gene_id "CUFF.6201"; transcript_id "AT5G40580.3"; exon_number "5"; FPKM "0.0000000000"; frac "0.000000"; conf_lo "0.000000"; conf_hi "0.110455"; cov "0.000000";
Chr5	Cufflinks	exon	16249516	16249612	1	-	.	gene_id "CUFF.6201"; transcript_id "AT5G40580.3"; exon_number "6"; FPKM "0.0000000000"; frac "0.000000"; conf_lo "0.000000"; conf_hi "0.110455"; cov "0.000000";
Chr5	Cufflinks	exon	16249738	16249879	1	-	.	gene_id "CUFF.6201"; transcript_id "AT5G40580.3"; exon_number "7"; FPKM "0.0000000000"; frac "0.000000"; conf_lo "0.000000"; conf_hi "0.110455"; cov "0.000000";
Chr5	Cufflinks	exon	16250326	16250467	1	-	.	gene_id "CUFF.6201"; transcript_id "AT5G40580.3"; exon_number "8"; FPKM "0.0000000000"; frac "0.000000"; conf_lo "0.000000"; conf_hi "0.110455"; cov "0.000000";
Chr5	Cufflinks	exon	16250803	16250894	1	-	.	gene_id "CUFF.6201"; transcript_id "AT5G40580.3"; exon_number "9"; FPKM "0.0000000000"; frac "0.000000"; conf_lo "0.000000"; conf_hi "0.110455"; cov "0.000000";
Chr5	Cufflinks	transcript	16251437	16252412	1000	-	.	gene_id "AT5G40590"; transcript_id "AT5G40590.1"; FPKM "7.1124888046"; frac "1.000000"; conf_lo "5.743690"; conf_hi "8.481288"; cov "41.507112"; full_read_support "yes";
Chr5	Cufflinks	exon	16251437	16252412	1000	-	.	gene_id "AT5G40590"; transcript_id "AT5G40590.1"; exon_number "1"; FPKM "7.1124888046"; frac "1.000000"; conf_lo "5.743690"; conf_hi "8.481288"; cov "41.507112";
Chr5	Cufflinks	transcript	16259229	16264465	1	+	.	gene_id "AT5G40605"; transcript_id "AT5G40605.1"; FPKM "0.0000000000"; frac "0.000000"; conf_lo "0.000000"; conf_hi "0.000000"; cov "0.000000"; full_read_support "no";
Chr5	Cufflinks	exon	16259229	16264465	1	+	.	gene_id "AT5G40605"; transcript_id "AT5G40605.1"; exon_number "1"; FPKM "0.0000000000"; frac "0.000000"; conf_lo "0.000000"; conf_hi "0.000000"; cov "0.000000";
Chr5	Cufflinks	transcript	16264861	16267354	1000	-	.	gene_id "CUFF.6202"; transcript_id "AT5G40610.1"; FPKM "9.4045652565"; frac "0.874415"; conf_lo "8.054277"; conf_hi "10.754854"; cov "54.954063"; full_read_support "yes";
Chr5	Cufflinks	exon	16264861	16265217	1000	-	.	gene_id "CUFF.6202"; transcript_id "AT5G40610.1"; exon_number "1"; FPKM "9.4045652565"; frac "0.874415"; conf_lo "8.054277"; conf_hi "10.754854"; cov "54.954063";
Chr5	Cufflinks	exon	16265352	16265400	1000	-	.	gene_id "CUFF.6202"; transcript_id "AT5G40610.1"; exon_number "2"; FPKM "9.4045652565"; frac "0.874415"; conf_lo "8.054277"; conf_hi "10.754854"; cov "54.954063";
Chr5	Cufflinks	exon	16265483	16265537	1000	-	.	gene_id "CUFF.6202"; transcript_id "AT5G40610.1"; exon_number "3"; FPKM "9.4045652565"; frac "0.874415"; conf_lo "8.054277"; conf_hi "10.754854"; cov "54.954063";
Chr5	Cufflinks	exon	16265630	16265750	1000	-	.	gene_id "CUFF.6202"; transcript_id "AT5G40610.1"; exon_number "4"; FPKM "9.4045652565"; frac "0.874415"; conf_lo "8.054277"; conf_hi "10.754854"; cov "54.954063";
Chr5	Cufflinks	exon	16265843	16265944	1000	-	.	gene_id "CUFF.6202"; transcript_id "AT5G40610.1"; exon_number "5"; FPKM "9.4045652565"; frac "0.874415"; conf_lo "8.054277"; conf_hi "10.754854"; cov "54.954063";
Chr5	Cufflinks	exon	16266048	16266155	1000	-	.	gene_id "CUFF.6202"; transcript_id "AT5G40610.1"; exon_number "6"; FPKM "9.4045652565"; frac "0.874415"; conf_lo "8.054277"; conf_hi "10.754854"; cov "54.954063";
Chr5	Cufflinks	exon	16266235	16266452	1000	-	.	gene_id "CUFF.6202"; transcript_id "AT5G40610.1"; exon_number "7"; FPKM "9.4045652565"; frac "0.874415"; conf_lo "8.054277"; conf_hi "10.754854"; cov "54.954063";
Chr5	Cufflinks	exon	16266528	16266600	1000	-	.	gene_id "CUFF.6202"; transcript_id "AT5G40610.1"; exon_number "8"; FPKM "9.4045652565"; frac "0.874415"; conf_lo "8.054277"; conf_hi "10.754854"; cov "54.954063";
Chr5	Cufflinks	exon	16266686	16266762	1000	-	.	gene_id "CUFF.6202"; transcript_id "AT5G40610.1"; exon_number "9"; FPKM "9.4045652565"; frac "0.874415"; conf_lo "8.054277"; conf_hi "10.754854"; cov "54.954063";
Chr5	Cufflinks	exon	16267006	16267354	1000	-	.	gene_id "CUFF.6202"; transcript_id "AT5G40610.1"; exon_number "10"; FPKM "9.4045652565"; frac "0.874415"; conf_lo "8.054277"; conf_hi "10.754854"; cov "54.954063";
Chr5	Cufflinks	transcript	16264943	16267354	153	-	.	gene_id "CUFF.6202"; transcript_id "CUFF.6202.2"; FPKM "1.4395506872"; frac "0.125585"; conf_lo "0.759617"; conf_hi "2.119484"; cov "8.411783"; full_read_support "yes";
Chr5	Cufflinks	exon	16264943	16265217	153	-	.	gene_id "CUFF.6202"; transcript_id "CUFF.6202.2"; exon_number "1"; FPKM "1.4395506872"; frac "0.125585"; conf_lo "0.759617"; conf_hi "2.119484"; cov "8.411783";
Chr5	Cufflinks	exon	16265351	16265400	153	-	.	gene_id "CUFF.6202"; transcript_id "CUFF.6202.2"; exon_number "2"; FPKM "1.4395506872"; frac "0.125585"; conf_lo "0.759617"; conf_hi "2.119484"; cov "8.411783";
Chr5	Cufflinks	exon	16265483	16265537	153	-	.	gene_id "CUFF.6202"; transcript_id "CUFF.6202.2"; exon_number "3"; FPKM "1.4395506872"; frac "0.125585"; conf_lo "0.759617"; conf_hi "2.119484"; cov "8.411783";
Chr5	Cufflinks	exon	16265630	16265750	153	-	.	gene_id "CUFF.6202"; transcript_id "CUFF.6202.2"; exon_number "4"; FPKM "1.4395506872"; frac "0.125585"; conf_lo "0.759617"; conf_hi "2.119484"; cov "8.411783";
Chr5	Cufflinks	exon	16265843	16265944	153	-	.	gene_id "CUFF.6202"; transcript_id "CUFF.6202.2"; exon_number "5"; FPKM "1.4395506872"; frac "0.125585"; conf_lo "0.759617"; conf_hi "2.119484"; cov "8.411783";
Chr5	Cufflinks	exon	16266048	16266155	153	-	.	gene_id "CUFF.6202"; transcript_id "CUFF.6202.2"; exon_number "6"; FPKM "1.4395506872"; frac "0.125585"; conf_lo "0.759617"; conf_hi "2.119484"; cov "8.411783";
Chr5	Cufflinks	exon	16266235	16266452	153	-	.	gene_id "CUFF.6202"; transcript_id "CUFF.6202.2"; exon_number "7"; FPKM "1.4395506872"; frac "0.125585"; conf_lo "0.759617"; conf_hi "2.119484"; cov "8.411783";
Chr5	Cufflinks	exon	16266528	16266600	153	-	.	gene_id "CUFF.6202"; transcript_id "CUFF.6202.2"; exon_number "8"; FPKM "1.4395506872"; frac "0.125585"; conf_lo "0.759617"; conf_hi "2.119484"; cov "8.411783";
Chr5	Cufflinks	exon	16266686	16266762	153	-	.	gene_id "CUFF.6202"; transcript_id "CUFF.6202.2"; exon_number "9"; FPKM "1.4395506872"; frac "0.125585"; conf_lo "0.759617"; conf_hi "2.119484"; cov "8.411783";
Chr5	Cufflinks	exon	16267006	16267354	153	-	.	gene_id "CUFF.6202"; transcript_id "CUFF.6202.2"; exon_number "10"; FPKM "1.4395506872"; frac "0.125585"; conf_lo "0.759617"; conf_hi "2.119484"; cov "8.411783";
Chr5	Cufflinks	transcript	16269263	16269655	1	+	.	gene_id "AT5G40620"; transcript_id "AT5G40620.1"; FPKM "0.0000000000"; frac "0.000000"; conf_lo "0.000000"; conf_hi "0.000000"; cov "0.000000"; full_read_support "no";
Chr5	Cufflinks	exon	16269263	16269655	1	+	.	gene_id "AT5G40620"; transcript_id "AT5G40620.1"; exon_number "1"; FPKM "0.0000000000"; frac "0.000000"; conf_lo "0.000000"; conf_hi "0.000000"; cov "0.000000";
Chr5	Cufflinks	transcript	16271140	16272470	1000	-	.	gene_id "AT5G40630"; transcript_id "AT5G40630.1"; FPKM "0.7643262853"; frac "1.000000"; conf_lo "0.254775"; conf_hi "1.273877"; cov "4.454118"; full_read_support "no";
Chr5	Cufflinks	exon	16271140	16271595	1000	-	.	gene_id "AT5G40630"; transcript_id "AT5G40630.1"; exon_number "1"; FPKM "0.7643262853"; frac "1.000000"; conf_lo "0.254775"; conf_hi "1.273877"; cov "4.454118";
Chr5	Cufflinks	exon	16272126	16272470	1000	-	.	gene_id "AT5G40630"; transcript_id "AT5G40630.1"; exon_number "2"; FPKM "0.7643262853"; frac "1.000000"; conf_lo "0.254775"; conf_hi "1.273877"; cov "4.454118";
Chr5	Cufflinks	transcript	16277042	16280451	535	+	.	gene_id "CUFF.6203"; transcript_id "CUFF.6203.1"; FPKM "0.6832464593"; frac "0.359644"; conf_lo "0.341919"; conf_hi "1.024574"; cov "3.990761"; full_read_support "yes";
Chr5	Cufflinks	exon	16277042	16277438	535	+	.	gene_id "CUFF.6203"; transcript_id "CUFF.6203.1"; exon_number "1"; FPKM "0.6832464593"; frac "0.359644"; conf_lo "0.341919"; conf_hi "1.024574"; cov "3.990761";
Chr5	Cufflinks	exon	16277907	16278015	535	+	.	gene_id "CUFF.6203"; transcript_id "CUFF.6203.1"; exon_number "2"; FPKM "0.6832464593"; frac "0.359644"; conf_lo "0.341919"; conf_hi "1.024574"; cov "3.990761";
Chr5	Cufflinks	exon	16278109	16278301	535	+	.	gene_id "CUFF.6203"; transcript_id "CUFF.6203.1"; exon_number "3"; FPKM "0.6832464593"; frac "0.359644"; conf_lo "0.341919"; conf_hi "1.024574"; cov "3.990761";
Chr5	Cufflinks	exon	16278387	16278520	535	+	.	gene_id "CUFF.6203"; transcript_id "CUFF.6203.1"; exon_number "4"; FPKM "0.6832464593"; frac "0.359644"; conf_lo "0.341919"; conf_hi "1.024574"; cov "3.990761";
Chr5	Cufflinks	exon	16278600	16278888	535	+	.	gene_id "CUFF.6203"; transcript_id "CUFF.6203.1"; exon_number "5"; FPKM "0.6832464593"; frac "0.359644"; conf_lo "0.341919"; conf_hi "1.024574"; cov "3.990761";
Chr5	Cufflinks	exon	16278969	16279075	535	+	.	gene_id "CUFF.6203"; transcript_id "CUFF.6203.1"; exon_number "6"; FPKM "0.6832464593"; frac "0.359644"; conf_lo "0.341919"; conf_hi "1.024574"; cov "3.990761";
Chr5	Cufflinks	exon	16279162	16279567	535	+	.	gene_id "CUFF.6203"; transcript_id "CUFF.6203.1"; exon_number "7"; FPKM "0.6832464593"; frac "0.359644"; conf_lo "0.341919"; conf_hi "1.024574"; cov "3.990761";
Chr5	Cufflinks	exon	16279671	16279920	535	+	.	gene_id "CUFF.6203"; transcript_id "CUFF.6203.1"; exon_number "8"; FPKM "0.6832464593"; frac "0.359644"; conf_lo "0.341919"; conf_hi "1.024574"; cov "3.990761";
Chr5	Cufflinks	exon	16280006	16280451	535	+	.	gene_id "CUFF.6203"; transcript_id "CUFF.6203.1"; exon_number "9"; FPKM "0.6832464593"; frac "0.359644"; conf_lo "0.341919"; conf_hi "1.024574"; cov "3.990761";
Chr5	Cufflinks	transcript	16277042	16280424	1000	+	.	gene_id "CUFF.6203"; transcript_id "AT5G40640.1"; FPKM "1.2769631797"; frac "0.640356"; conf_lo "0.848095"; conf_hi "1.705831"; cov "7.458590"; full_read_support "yes";
Chr5	Cufflinks	exon	16277042	16277438	1000	+	.	gene_id "CUFF.6203"; transcript_id "AT5G40640.1"; exon_number "1"; FPKM "1.2769631797"; frac "0.640356"; conf_lo "0.848095"; conf_hi "1.705831"; cov "7.458590";
Chr5	Cufflinks	exon	16277907	16278015	1000	+	.	gene_id "CUFF.6203"; transcript_id "AT5G40640.1"; exon_number "2"; FPKM "1.2769631797"; frac "0.640356"; conf_lo "0.848095"; conf_hi "1.705831"; cov "7.458590";
Chr5	Cufflinks	exon	16278109	16278301	1000	+	.	gene_id "CUFF.6203"; transcript_id "AT5G40640.1"; exon_number "3"; FPKM "1.2769631797"; frac "0.640356"; conf_lo "0.848095"; conf_hi "1.705831"; cov "7.458590";
Chr5	Cufflinks	exon	16278387	16278520	1000	+	.	gene_id "CUFF.6203"; transcript_id "AT5G40640.1"; exon_number "4"; FPKM "1.2769631797"; frac "0.640356"; conf_lo "0.848095"; conf_hi "1.705831"; cov "7.458590";
Chr5	Cufflinks	exon	16278600	16278888	1000	+	.	gene_id "CUFF.6203"; transcript_id "AT5G40640.1"; exon_number "5"; FPKM "1.2769631797"; frac "0.640356"; conf_lo "0.848095"; conf_hi "1.705831"; cov "7.458590";
Chr5	Cufflinks	exon	16278969	16279075	1000	+	.	gene_id "CUFF.6203"; transcript_id "AT5G40640.1"; exon_number "6"; FPKM "1.2769631797"; frac "0.640356"; conf_lo "0.848095"; conf_hi "1.705831"; cov "7.458590";
Chr5	Cufflinks	exon	16279162	16279297	1000	+	.	gene_id "CUFF.6203"; transcript_id "AT5G40640.1"; exon_number "7"; FPKM "1.2769631797"; frac "0.640356"; conf_lo "0.848095"; conf_hi "1.705831"; cov "7.458590";
Chr5	Cufflinks	exon	16279372	16279567	1000	+	.	gene_id "CUFF.6203"; transcript_id "AT5G40640.1"; exon_number "8"; FPKM "1.2769631797"; frac "0.640356"; conf_lo "0.848095"; conf_hi "1.705831"; cov "7.458590";
Chr5	Cufflinks	exon	16279671	16279920	1000	+	.	gene_id "CUFF.6203"; transcript_id "AT5G40640.1"; exon_number "9"; FPKM "1.2769631797"; frac "0.640356"; conf_lo "0.848095"; conf_hi "1.705831"; cov "7.458590";
Chr5	Cufflinks	exon	16280006	16280424	1000	+	.	gene_id "CUFF.6203"; transcript_id "AT5G40640.1"; exon_number "10"; FPKM "1.2769631797"; frac "0.640356"; conf_lo "0.848095"; conf_hi "1.705831"; cov "7.458590";
Chr5	Cufflinks	transcript	16280283	16280972	1	-	.	gene_id "AT5G40645"; transcript_id "AT5G40645.1"; FPKM "0.0000000000"; frac "0.000000"; conf_lo "0.000000"; conf_hi "0.234372"; cov "0.000000"; full_read_support "no";
Chr5	Cufflinks	exon	16280283	16280433	1	-	.	gene_id "AT5G40645"; transcript_id "AT5G40645.1"; exon_number "1"; FPKM "0.0000000000"; frac "0.000000"; conf_lo "0.000000"; conf_hi "0.234372"; cov "0.000000";
Chr5	Cufflinks	exon	16280563	16280751	1	-	.	gene_id "AT5G40645"; transcript_id "AT5G40645.1"; exon_number "2"; FPKM "0.0000000000"; frac "0.000000"; conf_lo "0.000000"; conf_hi "0.234372"; cov "0.000000";
Chr5	Cufflinks	exon	16280875	16280972	1	-	.	gene_id "AT5G40645"; transcript_id "AT5G40645.1"; exon_number "3"; FPKM "0.0000000000"; frac "0.000000"; conf_lo "0.000000"; conf_hi "0.234372"; cov "0.000000";
Chr5	Cufflinks	transcript	16285711	16287793	1000	+	.	gene_id "CUFF.6204"; transcript_id "AT5G40670.1"; FPKM "11.9337657757"; frac "0.871184"; conf_lo "10.242232"; conf_hi "13.625299"; cov "69.664922"; full_read_support "yes";
Chr5	Cufflinks	exon	16285711	16286086	1000	+	.	gene_id "CUFF.6204"; transcript_id "AT5G40670.1"; exon_number "1"; FPKM "11.9337657757"; frac "0.871184"; conf_lo "10.242232"; conf_hi "13.625299"; cov "69.664922";
Chr5	Cufflinks	exon	16286178	16286310	1000	+	.	gene_id "CUFF.6204"; transcript_id "AT5G40670.1"; exon_number "2"; FPKM "11.9337657757"; frac "0.871184"; conf_lo "10.242232"; conf_hi "13.625299"; cov "69.664922";
Chr5	Cufflinks	exon	16286590	16286679	1000	+	.	gene_id "CUFF.6204"; transcript_id "AT5G40670.1"; exon_number "3"; FPKM "11.9337657757"; frac "0.871184"; conf_lo "10.242232"; conf_hi "13.625299"; cov "69.664922";
Chr5	Cufflinks	exon	16286772	16286896	1000	+	.	gene_id "CUFF.6204"; transcript_id "AT5G40670.1"; exon_number "4"; FPKM "11.9337657757"; frac "0.871184"; conf_lo "10.242232"; conf_hi "13.625299"; cov "69.664922";
Chr5	Cufflinks	exon	16286987	16287029	1000	+	.	gene_id "CUFF.6204"; transcript_id "AT5G40670.1"; exon_number "5"; FPKM "11.9337657757"; frac "0.871184"; conf_lo "10.242232"; conf_hi "13.625299"; cov "69.664922";
Chr5	Cufflinks	exon	16287111	16287228	1000	+	.	gene_id "CUFF.6204"; transcript_id "AT5G40670.1"; exon_number "6"; FPKM "11.9337657757"; frac "0.871184"; conf_lo "10.242232"; conf_hi "13.625299"; cov "69.664922";
Chr5	Cufflinks	exon	16287328	16287377	1000	+	.	gene_id "CUFF.6204"; transcript_id "AT5G40670.1"; exon_number "7"; FPKM "11.9337657757"; frac "0.871184"; conf_lo "10.242232"; conf_hi "13.625299"; cov "69.664922";
Chr5	Cufflinks	exon	16287457	16287793	1000	+	.	gene_id "CUFF.6204"; transcript_id "AT5G40670.1"; exon_number "8"; FPKM "11.9337657757"; frac "0.871184"; conf_lo "10.242232"; conf_hi "13.625299"; cov "69.664922";
Chr5	Cufflinks	transcript	16285711	16287720	158	+	.	gene_id "CUFF.6204"; transcript_id "CUFF.6204.2"; FPKM "1.8911878746"; frac "0.128816"; conf_lo "1.029120"; conf_hi "2.753256"; cov "11.040057"; full_read_support "yes";
Chr5	Cufflinks	exon	16285711	16286086	158	+	.	gene_id "CUFF.6204"; transcript_id "CUFF.6204.2"; exon_number "1"; FPKM "1.8911878746"; frac "0.128816"; conf_lo "1.029120"; conf_hi "2.753256"; cov "11.040057";
Chr5	Cufflinks	exon	16286178	16286310	158	+	.	gene_id "CUFF.6204"; transcript_id "CUFF.6204.2"; exon_number "2"; FPKM "1.8911878746"; frac "0.128816"; conf_lo "1.029120"; conf_hi "2.753256"; cov "11.040057";
Chr5	Cufflinks	exon	16286590	16286679	158	+	.	gene_id "CUFF.6204"; transcript_id "CUFF.6204.2"; exon_number "3"; FPKM "1.8911878746"; frac "0.128816"; conf_lo "1.029120"; conf_hi "2.753256"; cov "11.040057";
Chr5	Cufflinks	exon	16286772	16286896	158	+	.	gene_id "CUFF.6204"; transcript_id "CUFF.6204.2"; exon_number "4"; FPKM "1.8911878746"; frac "0.128816"; conf_lo "1.029120"; conf_hi "2.753256"; cov "11.040057";
Chr5	Cufflinks	exon	16286987	16287030	158	+	.	gene_id "CUFF.6204"; transcript_id "CUFF.6204.2"; exon_number "5"; FPKM "1.8911878746"; frac "0.128816"; conf_lo "1.029120"; conf_hi "2.753256"; cov "11.040057";
Chr5	Cufflinks	exon	16287111	16287228	158	+	.	gene_id "CUFF.6204"; transcript_id "CUFF.6204.2"; exon_number "6"; FPKM "1.8911878746"; frac "0.128816"; conf_lo "1.029120"; conf_hi "2.753256"; cov "11.040057";
Chr5	Cufflinks	exon	16287328	16287377	158	+	.	gene_id "CUFF.6204"; transcript_id "CUFF.6204.2"; exon_number "7"; FPKM "1.8911878746"; frac "0.128816"; conf_lo "1.029120"; conf_hi "2.753256"; cov "11.040057";
Chr5	Cufflinks	exon	16287457	16287720	158	+	.	gene_id "CUFF.6204"; transcript_id "CUFF.6204.2"; exon_number "8"; FPKM "1.8911878746"; frac "0.128816"; conf_lo "1.029120"; conf_hi "2.753256"; cov "11.040057";
Chr5	Cufflinks	transcript	16288754	16290001	1	+	.	gene_id "AT5G40680"; transcript_id "AT5G40680.1"; FPKM "0.0000000000"; frac "0.000000"; conf_lo "0.000000"; conf_hi "0.000000"; cov "0.000000"; full_read_support "no";
Chr5	Cufflinks	exon	16288754	16290001	1	+	.	gene_id "AT5G40680"; transcript_id "AT5G40680.1"; exon_number "1"; FPKM "0.0000000000"; frac "0.000000"; conf_lo "0.000000"; conf_hi "0.000000"; cov "0.000000";
Chr5	Cufflinks	transcript	16290711	16291583	1000	+	.	gene_id "AT5G40690"; transcript_id "AT5G40690.1"; FPKM "22.9931560081"; frac "1.000000"; conf_lo "20.157858"; conf_hi "25.828454"; cov "134.218036"; full_read_support "yes";
Chr5	Cufflinks	exon	16290711	16291583	1000	+	.	gene_id "AT5G40690"; transcript_id "AT5G40690.1"; exon_number "1"; FPKM "22.9931560081"; frac "1.000000"; conf_lo "20.157858"; conf_hi "25.828454"; cov "134.218036";
Chr5	Cufflinks	transcript	16291755	16293513	1	-	.	gene_id "AT5G40700"; transcript_id "AT5G40700.3"; FPKM "0.0000000000"; frac "0.000000"; conf_lo "0.000000"; conf_hi "0.088162"; cov "0.000000"; full_read_support "no";
Chr5	Cufflinks	exon	16291755	16292133	1	-	.	gene_id "AT5G40700"; transcript_id "AT5G40700.3"; exon_number "1"; FPKM "0.0000000000"; frac "0.000000"; conf_lo "0.000000"; conf_hi "0.088162"; cov "0.000000";
Chr5	Cufflinks	exon	16292226	16292436	1	-	.	gene_id "AT5G40700"; transcript_id "AT5G40700.3"; exon_number "2"; FPKM "0.0000000000"; frac "0.000000"; conf_lo "0.000000"; conf_hi "0.088162"; cov "0.000000";
Chr5	Cufflinks	exon	16292511	16293139	1	-	.	gene_id "AT5G40700"; transcript_id "AT5G40700.3"; exon_number "3"; FPKM "0.0000000000"; frac "0.000000"; conf_lo "0.000000"; conf_hi "0.088162"; cov "0.000000";
Chr5	Cufflinks	exon	16293372	16293513	1	-	.	gene_id "AT5G40700"; transcript_id "AT5G40700.3"; exon_number "4"; FPKM "0.0000000000"; frac "0.000000"; conf_lo "0.000000"; conf_hi "0.088162"; cov "0.000000";
Chr5	Cufflinks	transcript	16291755	16293513	1000	-	.	gene_id "AT5G40700"; transcript_id "AT5G40700.1"; FPKM "1.4474279181"; frac "0.704593"; conf_lo "0.858433"; conf_hi "2.036423"; cov "8.451440"; full_read_support "yes";
Chr5	Cufflinks	exon	16291755	16292130	1000	-	.	gene_id "AT5G40700"; transcript_id "AT5G40700.1"; exon_number "1"; FPKM "1.4474279181"; frac "0.704593"; conf_lo "0.858433"; conf_hi "2.036423"; cov "8.451440";
Chr5	Cufflinks	exon	16292226	16292277	1000	-	.	gene_id "AT5G40700"; transcript_id "AT5G40700.1"; exon_number "2"; FPKM "1.4474279181"; frac "0.704593"; conf_lo "0.858433"; conf_hi "2.036423"; cov "8.451440";
Chr5	Cufflinks	exon	16292365	16292436	1000	-	.	gene_id "AT5G40700"; transcript_id "AT5G40700.1"; exon_number "3"; FPKM "1.4474279181"; frac "0.704593"; conf_lo "0.858433"; conf_hi "2.036423"; cov "8.451440";
Chr5	Cufflinks	exon	16292511	16293139	1000	-	.	gene_id "AT5G40700"; transcript_id "AT5G40700.1"; exon_number "4"; FPKM "1.4474279181"; frac "0.704593"; conf_lo "0.858433"; conf_hi "2.036423"; cov "8.451440";
Chr5	Cufflinks	exon	16293372	16293513	1000	-	.	gene_id "AT5G40700"; transcript_id "AT5G40700.1"; exon_number "5"; FPKM "1.4474279181"; frac "0.704593"; conf_lo "0.858433"; conf_hi "2.036423"; cov "8.451440";
Chr5	Cufflinks	transcript	16291890	16293512	478	-	.	gene_id "AT5G40700"; transcript_id "AT5G40700.2"; FPKM "0.6925818395"; frac "0.295407"; conf_lo "0.208914"; conf_hi "1.176249"; cov "4.043941"; full_read_support "yes";
Chr5	Cufflinks	exon	16291890	16292133	478	-	.	gene_id "AT5G40700"; transcript_id "AT5G40700.2"; exon_number "1"; FPKM "0.6925818395"; frac "0.295407"; conf_lo "0.208914"; conf_hi "1.176249"; cov "4.043941";
Chr5	Cufflinks	exon	16292226	16292277	478	-	.	gene_id "AT5G40700"; transcript_id "AT5G40700.2"; exon_number "2"; FPKM "0.6925818395"; frac "0.295407"; conf_lo "0.208914"; conf_hi "1.176249"; cov "4.043941";
Chr5	Cufflinks	exon	16292365	16292436	478	-	.	gene_id "AT5G40700"; transcript_id "AT5G40700.2"; exon_number "3"; FPKM "0.6925818395"; frac "0.295407"; conf_lo "0.208914"; conf_hi "1.176249"; cov "4.043941";
Chr5	Cufflinks	exon	16292511	16293139	478	-	.	gene_id "AT5G40700"; transcript_id "AT5G40700.2"; exon_number "4"; FPKM "0.6925818395"; frac "0.295407"; conf_lo "0.208914"; conf_hi "1.176249"; cov "4.043941";
Chr5	Cufflinks	exon	16293372	16293512	478	-	.	gene_id "AT5G40700"; transcript_id "AT5G40700.2"; exon_number "5"; FPKM "0.6925818395"; frac "0.295407"; conf_lo "0.208914"; conf_hi "1.176249"; cov "4.043941";
Chr5	Cufflinks	transcript	16295018	16297064	235	+	.	gene_id "CUFF.6205"; transcript_id "CUFF.6205.1"; FPKM "0.7523276549"; frac "0.146479"; conf_lo "0.232307"; conf_hi "1.272348"; cov "4.386733"; full_read_support "no";
Chr5	Cufflinks	exon	16295018	16295204	235	+	.	gene_id "CUFF.6205"; transcript_id "CUFF.6205.1"; exon_number "1"; FPKM "0.7523276549"; frac "0.146479"; conf_lo "0.232307"; conf_hi "1.272348"; cov "4.386733";
Chr5	Cufflinks	exon	16295364	16295447	235	+	.	gene_id "CUFF.6205"; transcript_id "CUFF.6205.1"; exon_number "2"; FPKM "0.7523276549"; frac "0.146479"; conf_lo "0.232307"; conf_hi "1.272348"; cov "4.386733";
Chr5	Cufflinks	exon	16295531	16295740	235	+	.	gene_id "CUFF.6205"; transcript_id "CUFF.6205.1"; exon_number "3"; FPKM "0.7523276549"; frac "0.146479"; conf_lo "0.232307"; conf_hi "1.272348"; cov "4.386733";
Chr5	Cufflinks	exon	16295845	16295968	235	+	.	gene_id "CUFF.6205"; transcript_id "CUFF.6205.1"; exon_number "4"; FPKM "0.7523276549"; frac "0.146479"; conf_lo "0.232307"; conf_hi "1.272348"; cov "4.386733";
Chr5	Cufflinks	exon	16296162	16296218	235	+	.	gene_id "CUFF.6205"; transcript_id "CUFF.6205.1"; exon_number "5"; FPKM "0.7523276549"; frac "0.146479"; conf_lo "0.232307"; conf_hi "1.272348"; cov "4.386733";
Chr5	Cufflinks	exon	16296402	16296475	235	+	.	gene_id "CUFF.6205"; transcript_id "CUFF.6205.1"; exon_number "6"; FPKM "0.7523276549"; frac "0.146479"; conf_lo "0.232307"; conf_hi "1.272348"; cov "4.386733";
Chr5	Cufflinks	exon	16296555	16296640	235	+	.	gene_id "CUFF.6205"; transcript_id "CUFF.6205.1"; exon_number "7"; FPKM "0.7523276549"; frac "0.146479"; conf_lo "0.232307"; conf_hi "1.272348"; cov "4.386733";
Chr5	Cufflinks	exon	16296741	16297064	235	+	.	gene_id "CUFF.6205"; transcript_id "CUFF.6205.1"; exon_number "8"; FPKM "0.7523276549"; frac "0.146479"; conf_lo "0.232307"; conf_hi "1.272348"; cov "4.386733";
Chr5	Cufflinks	transcript	16295018	16297064	325	+	.	gene_id "CUFF.6205"; transcript_id "CUFF.6205.2"; FPKM "1.0393039053"; frac "0.282708"; conf_lo "0.541959"; conf_hi "1.536649"; cov "6.060058"; full_read_support "yes";
Chr5	Cufflinks	exon	16295018	16295205	325	+	.	gene_id "CUFF.6205"; transcript_id "CUFF.6205.2"; exon_number "1"; FPKM "1.0393039053"; frac "0.282708"; conf_lo "0.541959"; conf_hi "1.536649"; cov "6.060058";
Chr5	Cufflinks	exon	16295364	16295447	325	+	.	gene_id "CUFF.6205"; transcript_id "CUFF.6205.2"; exon_number "2"; FPKM "1.0393039053"; frac "0.282708"; conf_lo "0.541959"; conf_hi "1.536649"; cov "6.060058";
Chr5	Cufflinks	exon	16295531	16295740	325	+	.	gene_id "CUFF.6205"; transcript_id "CUFF.6205.2"; exon_number "3"; FPKM "1.0393039053"; frac "0.282708"; conf_lo "0.541959"; conf_hi "1.536649"; cov "6.060058";
Chr5	Cufflinks	exon	16295845	16296475	325	+	.	gene_id "CUFF.6205"; transcript_id "CUFF.6205.2"; exon_number "4"; FPKM "1.0393039053"; frac "0.282708"; conf_lo "0.541959"; conf_hi "1.536649"; cov "6.060058";
Chr5	Cufflinks	exon	16296555	16296640	325	+	.	gene_id "CUFF.6205"; transcript_id "CUFF.6205.2"; exon_number "5"; FPKM "1.0393039053"; frac "0.282708"; conf_lo "0.541959"; conf_hi "1.536649"; cov "6.060058";
Chr5	Cufflinks	exon	16296741	16297064	325	+	.	gene_id "CUFF.6205"; transcript_id "CUFF.6205.2"; exon_number "6"; FPKM "1.0393039053"; frac "0.282708"; conf_lo "0.541959"; conf_hi "1.536649"; cov "6.060058";
Chr5	Cufflinks	transcript	16295036	16297004	1000	+	.	gene_id "CUFF.6205"; transcript_id "AT5G40710.1"; FPKM "3.1941605715"; frac "0.570812"; conf_lo "2.208520"; conf_hi "4.179802"; cov "18.624771"; full_read_support "yes";
Chr5	Cufflinks	exon	16295036	16295204	1000	+	.	gene_id "CUFF.6205"; transcript_id "AT5G40710.1"; exon_number "1"; FPKM "3.1941605715"; frac "0.570812"; conf_lo "2.208520"; conf_hi "4.179802"; cov "18.624771";
Chr5	Cufflinks	exon	16295364	16295447	1000	+	.	gene_id "CUFF.6205"; transcript_id "AT5G40710.1"; exon_number "2"; FPKM "3.1941605715"; frac "0.570812"; conf_lo "2.208520"; conf_hi "4.179802"; cov "18.624771";
Chr5	Cufflinks	exon	16295531	16295740	1000	+	.	gene_id "CUFF.6205"; transcript_id "AT5G40710.1"; exon_number "3"; FPKM "3.1941605715"; frac "0.570812"; conf_lo "2.208520"; conf_hi "4.179802"; cov "18.624771";
Chr5	Cufflinks	exon	16295845	16295967	1000	+	.	gene_id "CUFF.6205"; transcript_id "AT5G40710.1"; exon_number "4"; FPKM "3.1941605715"; frac "0.570812"; conf_lo "2.208520"; conf_hi "4.179802"; cov "18.624771";
Chr5	Cufflinks	exon	16296161	16296218	1000	+	.	gene_id "CUFF.6205"; transcript_id "AT5G40710.1"; exon_number "5"; FPKM "3.1941605715"; frac "0.570812"; conf_lo "2.208520"; conf_hi "4.179802"; cov "18.624771";
Chr5	Cufflinks	exon	16296402	16296475	1000	+	.	gene_id "CUFF.6205"; transcript_id "AT5G40710.1"; exon_number "6"; FPKM "3.1941605715"; frac "0.570812"; conf_lo "2.208520"; conf_hi "4.179802"; cov "18.624771";
Chr5	Cufflinks	exon	16296555	16296640	1000	+	.	gene_id "CUFF.6205"; transcript_id "AT5G40710.1"; exon_number "7"; FPKM "3.1941605715"; frac "0.570812"; conf_lo "2.208520"; conf_hi "4.179802"; cov "18.624771";
Chr5	Cufflinks	exon	16296741	16297004	1000	+	.	gene_id "CUFF.6205"; transcript_id "AT5G40710.1"; exon_number "8"; FPKM "3.1941605715"; frac "0.570812"; conf_lo "2.208520"; conf_hi "4.179802"; cov "18.624771";
Chr5	Cufflinks	transcript	16297694	16300001	352	+	.	gene_id "CUFF.6206"; transcript_id "CUFF.6206.1"; FPKM "0.7330275722"; frac "0.267442"; conf_lo "0.363918"; conf_hi "1.102137"; cov "4.273249"; full_read_support "yes";
Chr5	Cufflinks	exon	16297694	16297891	352	+	.	gene_id "CUFF.6206"; transcript_id "CUFF.6206.1"; exon_number "1"; FPKM "0.7330275722"; frac "0.267442"; conf_lo "0.363918"; conf_hi "1.102137"; cov "4.273249";
Chr5	Cufflinks	exon	16298033	16298192	352	+	.	gene_id "CUFF.6206"; transcript_id "CUFF.6206.1"; exon_number "2"; FPKM "0.7330275722"; frac "0.267442"; conf_lo "0.363918"; conf_hi "1.102137"; cov "4.273249";
Chr5	Cufflinks	exon	16298272	16300001	352	+	.	gene_id "CUFF.6206"; transcript_id "CUFF.6206.1"; exon_number "3"; FPKM "0.7330275722"; frac "0.267442"; conf_lo "0.363918"; conf_hi "1.102137"; cov "4.273249";
Chr5	Cufflinks	transcript	16297898	16300001	1000	+	.	gene_id "CUFF.6206"; transcript_id "AT5G40720.1"; FPKM "2.0770436892"; frac "0.732558"; conf_lo "1.526936"; conf_hi "2.627151"; cov "12.108309"; full_read_support "yes";
Chr5	Cufflinks	exon	16297898	16298192	1000	+	.	gene_id "CUFF.6206"; transcript_id "AT5G40720.1"; exon_number "1"; FPKM "2.0770436892"; frac "0.732558"; conf_lo "1.526936"; conf_hi "2.627151"; cov "12.108309";
Chr5	Cufflinks	exon	16298272	16300001	1000	+	.	gene_id "CUFF.6206"; transcript_id "AT5G40720.1"; exon_number "2"; FPKM "2.0770436892"; frac "0.732558"; conf_lo "1.526936"; conf_hi "2.627151"; cov "12.108309";
Chr5	Cufflinks	transcript	16301075	16301520	1000	+	.	gene_id "AT5G40730"; transcript_id "AT5G40730.1"; FPKM "122.6145337668"; frac "1.000000"; conf_lo "111.271415"; conf_hi "133.957653"; cov "716.175725"; full_read_support "yes";
Chr5	Cufflinks	exon	16301075	16301520	1000	+	.	gene_id "AT5G40730"; transcript_id "AT5G40730.1"; exon_number "1"; FPKM "122.6145337668"; frac "1.000000"; conf_lo "111.271415"; conf_hi "133.957653"; cov "716.175725";
Chr5	Cufflinks	transcript	16301817	16304264	332	-	.	gene_id "CUFF.6207"; transcript_id "CUFF.6207.1"; FPKM "1.4154900310"; frac "0.138032"; conf_lo "0.827216"; conf_hi "2.003764"; cov "8.265207"; full_read_support "yes";
Chr5	Cufflinks	exon	16301817	16302269	332	-	.	gene_id "CUFF.6207"; transcript_id "CUFF.6207.1"; exon_number "1"; FPKM "1.4154900310"; frac "0.138032"; conf_lo "0.827216"; conf_hi "2.003764"; cov "8.265207";
Chr5	Cufflinks	exon	16302468	16302932	332	-	.	gene_id "CUFF.6207"; transcript_id "CUFF.6207.1"; exon_number "2"; FPKM "1.4154900310"; frac "0.138032"; conf_lo "0.827216"; conf_hi "2.003764"; cov "8.265207";
Chr5	Cufflinks	exon	16303144	16303393	332	-	.	gene_id "CUFF.6207"; transcript_id "CUFF.6207.1"; exon_number "3"; FPKM "1.4154900310"; frac "0.138032"; conf_lo "0.827216"; conf_hi "2.003764"; cov "8.265207";
Chr5	Cufflinks	exon	16303478	16303639	332	-	.	gene_id "CUFF.6207"; transcript_id "CUFF.6207.1"; exon_number "4"; FPKM "1.4154900310"; frac "0.138032"; conf_lo "0.827216"; conf_hi "2.003764"; cov "8.265207";
Chr5	Cufflinks	exon	16304067	16304264	332	-	.	gene_id "CUFF.6207"; transcript_id "CUFF.6207.1"; exon_number "5"; FPKM "1.4154900310"; frac "0.138032"; conf_lo "0.827216"; conf_hi "2.003764"; cov "8.265207";
Chr5	Cufflinks	transcript	16301914	16306413	1000	-	.	gene_id "CUFF.6207"; transcript_id "AT5G40740.1"; FPKM "4.2507756575"; frac "0.742980"; conf_lo "3.573345"; conf_hi "4.928207"; cov "24.820763"; full_read_support "yes";
Chr5	Cufflinks	exon	16301914	16302269	1000	-	.	gene_id "CUFF.6207"; transcript_id "AT5G40740.1"; exon_number "1"; FPKM "4.2507756575"; frac "0.742980"; conf_lo "3.573345"; conf_hi "4.928207"; cov "24.820763";
Chr5	Cufflinks	exon	16302468	16302932	1000	-	.	gene_id "CUFF.6207"; transcript_id "AT5G40740.1"; exon_number "2"; FPKM "4.2507756575"; frac "0.742980"; conf_lo "3.573345"; conf_hi "4.928207"; cov "24.820763";
Chr5	Cufflinks	exon	16303144	16303393	1000	-	.	gene_id "CUFF.6207"; transcript_id "AT5G40740.1"; exon_number "3"; FPKM "4.2507756575"; frac "0.742980"; conf_lo "3.573345"; conf_hi "4.928207"; cov "24.820763";
Chr5	Cufflinks	exon	16303478	16303639	1000	-	.	gene_id "CUFF.6207"; transcript_id "AT5G40740.1"; exon_number "4"; FPKM "4.2507756575"; frac "0.742980"; conf_lo "3.573345"; conf_hi "4.928207"; cov "24.820763";
Chr5	Cufflinks	exon	16304067	16304192	1000	-	.	gene_id "CUFF.6207"; transcript_id "AT5G40740.1"; exon_number "5"; FPKM "4.2507756575"; frac "0.742980"; conf_lo "3.573345"; conf_hi "4.928207"; cov "24.820763";
Chr5	Cufflinks	exon	16304348	16304666	1000	-	.	gene_id "CUFF.6207"; transcript_id "AT5G40740.1"; exon_number "6"; FPKM "4.2507756575"; frac "0.742980"; conf_lo "3.573345"; conf_hi "4.928207"; cov "24.820763";
Chr5	Cufflinks	exon	16304745	16304805	1000	-	.	gene_id "CUFF.6207"; transcript_id "AT5G40740.1"; exon_number "7"; FPKM "4.2507756575"; frac "0.742980"; conf_lo "3.573345"; conf_hi "4.928207"; cov "24.820763";
Chr5	Cufflinks	exon	16304931	16305087	1000	-	.	gene_id "CUFF.6207"; transcript_id "AT5G40740.1"; exon_number "8"; FPKM "4.2507756575"; frac "0.742980"; conf_lo "3.573345"; conf_hi "4.928207"; cov "24.820763";
Chr5	Cufflinks	exon	16305184	16305309	1000	-	.	gene_id "CUFF.6207"; transcript_id "AT5G40740.1"; exon_number "9"; FPKM "4.2507756575"; frac "0.742980"; conf_lo "3.573345"; conf_hi "4.928207"; cov "24.820763";
Chr5	Cufflinks	exon	16305424	16305574	1000	-	.	gene_id "CUFF.6207"; transcript_id "AT5G40740.1"; exon_number "10"; FPKM "4.2507756575"; frac "0.742980"; conf_lo "3.573345"; conf_hi "4.928207"; cov "24.820763";
Chr5	Cufflinks	exon	16305779	16305873	1000	-	.	gene_id "CUFF.6207"; transcript_id "AT5G40740.1"; exon_number "11"; FPKM "4.2507756575"; frac "0.742980"; conf_lo "3.573345"; conf_hi "4.928207"; cov "24.820763";
Chr5	Cufflinks	exon	16305977	16306033	1000	-	.	gene_id "CUFF.6207"; transcript_id "AT5G40740.1"; exon_number "12"; FPKM "4.2507756575"; frac "0.742980"; conf_lo "3.573345"; conf_hi "4.928207"; cov "24.820763";
Chr5	Cufflinks	exon	16306156	16306413	1000	-	.	gene_id "CUFF.6207"; transcript_id "AT5G40740.1"; exon_number "13"; FPKM "4.2507756575"; frac "0.742980"; conf_lo "3.573345"; conf_hi "4.928207"; cov "24.820763";
Chr5	Cufflinks	transcript	16304011	16306424	312	-	.	gene_id "CUFF.6207"; transcript_id "CUFF.6207.3"; FPKM "1.3290028681"; frac "0.118988"; conf_lo "0.729862"; conf_hi "1.928144"; cov "7.760199"; full_read_support "yes";
Chr5	Cufflinks	exon	16304011	16304192	312	-	.	gene_id "CUFF.6207"; transcript_id "CUFF.6207.3"; exon_number "1"; FPKM "1.3290028681"; frac "0.118988"; conf_lo "0.729862"; conf_hi "1.928144"; cov "7.760199";
Chr5	Cufflinks	exon	16304348	16304666	312	-	.	gene_id "CUFF.6207"; transcript_id "CUFF.6207.3"; exon_number "2"; FPKM "1.3290028681"; frac "0.118988"; conf_lo "0.729862"; conf_hi "1.928144"; cov "7.760199";
Chr5	Cufflinks	exon	16304745	16304805	312	-	.	gene_id "CUFF.6207"; transcript_id "CUFF.6207.3"; exon_number "3"; FPKM "1.3290028681"; frac "0.118988"; conf_lo "0.729862"; conf_hi "1.928144"; cov "7.760199";
Chr5	Cufflinks	exon	16304931	16305087	312	-	.	gene_id "CUFF.6207"; transcript_id "CUFF.6207.3"; exon_number "4"; FPKM "1.3290028681"; frac "0.118988"; conf_lo "0.729862"; conf_hi "1.928144"; cov "7.760199";
Chr5	Cufflinks	exon	16305184	16305309	312	-	.	gene_id "CUFF.6207"; transcript_id "CUFF.6207.3"; exon_number "5"; FPKM "1.3290028681"; frac "0.118988"; conf_lo "0.729862"; conf_hi "1.928144"; cov "7.760199";
Chr5	Cufflinks	exon	16305424	16305574	312	-	.	gene_id "CUFF.6207"; transcript_id "CUFF.6207.3"; exon_number "6"; FPKM "1.3290028681"; frac "0.118988"; conf_lo "0.729862"; conf_hi "1.928144"; cov "7.760199";
Chr5	Cufflinks	exon	16305779	16305873	312	-	.	gene_id "CUFF.6207"; transcript_id "CUFF.6207.3"; exon_number "7"; FPKM "1.3290028681"; frac "0.118988"; conf_lo "0.729862"; conf_hi "1.928144"; cov "7.760199";
Chr5	Cufflinks	exon	16305977	16306035	312	-	.	gene_id "CUFF.6207"; transcript_id "CUFF.6207.3"; exon_number "8"; FPKM "1.3290028681"; frac "0.118988"; conf_lo "0.729862"; conf_hi "1.928144"; cov "7.760199";
Chr5	Cufflinks	exon	16306156	16306424	312	-	.	gene_id "CUFF.6207"; transcript_id "CUFF.6207.3"; exon_number "9"; FPKM "1.3290028681"; frac "0.118988"; conf_lo "0.729862"; conf_hi "1.928144"; cov "7.760199";
Chr5	Cufflinks	transcript	16308356	16309819	1	+	.	gene_id "AT5G40750"; transcript_id "AT5G40750.1"; FPKM "0.0000000000"; frac "0.000000"; conf_lo "0.000000"; conf_hi "0.000000"; cov "0.000000"; full_read_support "no";
Chr5	Cufflinks	exon	16308356	16308391	1	+	.	gene_id "AT5G40750"; transcript_id "AT5G40750.1"; exon_number "1"; FPKM "0.0000000000"; frac "0.000000"; conf_lo "0.000000"; conf_hi "0.000000"; cov "0.000000";
Chr5	Cufflinks	exon	16308496	16308609	1	+	.	gene_id "AT5G40750"; transcript_id "AT5G40750.1"; exon_number "2"; FPKM "0.0000000000"; frac "0.000000"; conf_lo "0.000000"; conf_hi "0.000000"; cov "0.000000";
Chr5	Cufflinks	exon	16308719	16309156	1	+	.	gene_id "AT5G40750"; transcript_id "AT5G40750.1"; exon_number "3"; FPKM "0.0000000000"; frac "0.000000"; conf_lo "0.000000"; conf_hi "0.000000"; cov "0.000000";
Chr5	Cufflinks	exon	16309514	16309819	1	+	.	gene_id "AT5G40750"; transcript_id "AT5G40750.1"; exon_number "4"; FPKM "0.0000000000"; frac "0.000000"; conf_lo "0.000000"; conf_hi "0.000000"; cov "0.000000";
Chr5	Cufflinks	transcript	16310748	16314774	1000	+	.	gene_id "CUFF.6208"; transcript_id "AT5G40760.1"; FPKM "13.5717189971"; frac "1.000000"; conf_lo "12.183516"; conf_hi "14.959922"; cov "79.271578"; full_read_support "yes";
Chr5	Cufflinks	exon	16310748	16310929	1000	+	.	gene_id "CUFF.6208"; transcript_id "AT5G40760.1"; exon_number "1"; FPKM "13.5717189971"; frac "1.000000"; conf_lo "12.183516"; conf_hi "14.959922"; cov "79.271578";
Chr5	Cufflinks	exon	16311273	16311457	1000	+	.	gene_id "CUFF.6208"; transcript_id "AT5G40760.1"; exon_number "2"; FPKM "13.5717189971"; frac "1.000000"; conf_lo "12.183516"; conf_hi "14.959922"; cov "79.271578";
Chr5	Cufflinks	exon	16311550	16311635	1000	+	.	gene_id "CUFF.6208"; transcript_id "AT5G40760.1"; exon_number "3"; FPKM "13.5717189971"; frac "1.000000"; conf_lo "12.183516"; conf_hi "14.959922"; cov "79.271578";
Chr5	Cufflinks	exon	16311713	16311773	1000	+	.	gene_id "CUFF.6208"; transcript_id "AT5G40760.1"; exon_number "4"; FPKM "13.5717189971"; frac "1.000000"; conf_lo "12.183516"; conf_hi "14.959922"; cov "79.271578";
Chr5	Cufflinks	exon	16311863	16312049	1000	+	.	gene_id "CUFF.6208"; transcript_id "AT5G40760.1"; exon_number "5"; FPKM "13.5717189971"; frac "1.000000"; conf_lo "12.183516"; conf_hi "14.959922"; cov "79.271578";
Chr5	Cufflinks	exon	16312220	16312377	1000	+	.	gene_id "CUFF.6208"; transcript_id "AT5G40760.1"; exon_number "6"; FPKM "13.5717189971"; frac "1.000000"; conf_lo "12.183516"; conf_hi "14.959922"; cov "79.271578";
Chr5	Cufflinks	exon	16312464	16312532	1000	+	.	gene_id "CUFF.6208"; transcript_id "AT5G40760.1"; exon_number "7"; FPKM "13.5717189971"; frac "1.000000"; conf_lo "12.183516"; conf_hi "14.959922"; cov "79.271578";
Chr5	Cufflinks	exon	16312617	16312675	1000	+	.	gene_id "CUFF.6208"; transcript_id "AT5G40760.1"; exon_number "8"; FPKM "13.5717189971"; frac "1.000000"; conf_lo "12.183516"; conf_hi "14.959922"; cov "79.271578";
Chr5	Cufflinks	exon	16312776	16312812	1000	+	.	gene_id "CUFF.6208"; transcript_id "AT5G40760.1"; exon_number "9"; FPKM "13.5717189971"; frac "1.000000"; conf_lo "12.183516"; conf_hi "14.959922"; cov "79.271578";
Chr5	Cufflinks	exon	16312943	16313014	1000	+	.	gene_id "CUFF.6208"; transcript_id "AT5G40760.1"; exon_number "10"; FPKM "13.5717189971"; frac "1.000000"; conf_lo "12.183516"; conf_hi "14.959922"; cov "79.271578";
Chr5	Cufflinks	exon	16313229	16313376	1000	+	.	gene_id "CUFF.6208"; transcript_id "AT5G40760.1"; exon_number "11"; FPKM "13.5717189971"; frac "1.000000"; conf_lo "12.183516"; conf_hi "14.959922"; cov "79.271578";
Chr5	Cufflinks	exon	16313579	16313674	1000	+	.	gene_id "CUFF.6208"; transcript_id "AT5G40760.1"; exon_number "12"; FPKM "13.5717189971"; frac "1.000000"; conf_lo "12.183516"; conf_hi "14.959922"; cov "79.271578";
Chr5	Cufflinks	exon	16313781	16313851	1000	+	.	gene_id "CUFF.6208"; transcript_id "AT5G40760.1"; exon_number "13"; FPKM "13.5717189971"; frac "1.000000"; conf_lo "12.183516"; conf_hi "14.959922"; cov "79.271578";
Chr5	Cufflinks	exon	16313952	16314067	1000	+	.	gene_id "CUFF.6208"; transcript_id "AT5G40760.1"; exon_number "14"; FPKM "13.5717189971"; frac "1.000000"; conf_lo "12.183516"; conf_hi "14.959922"; cov "79.271578";
Chr5	Cufflinks	exon	16314182	16314227	1000	+	.	gene_id "CUFF.6208"; transcript_id "AT5G40760.1"; exon_number "15"; FPKM "13.5717189971"; frac "1.000000"; conf_lo "12.183516"; conf_hi "14.959922"; cov "79.271578";
Chr5	Cufflinks	exon	16314389	16314774	1000	+	.	gene_id "CUFF.6208"; transcript_id "AT5G40760.1"; exon_number "16"; FPKM "13.5717189971"; frac "1.000000"; conf_lo "12.183516"; conf_hi "14.959922"; cov "79.271578";
Chr5	Cufflinks	transcript	16314850	16316719	636	-	.	gene_id "CUFF.6209"; transcript_id "AT5G40770.1"; FPKM "21.5376274858"; frac "0.423685"; conf_lo "19.305057"; conf_hi "23.770198"; cov "125.740087"; full_read_support "yes";
Chr5	Cufflinks	exon	16314850	16315488	636	-	.	gene_id "CUFF.6209"; transcript_id "AT5G40770.1"; exon_number "1"; FPKM "21.5376274858"; frac "0.423685"; conf_lo "19.305057"; conf_hi "23.770198"; cov "125.740087";
Chr5	Cufflinks	exon	16315571	16316110	636	-	.	gene_id "CUFF.6209"; transcript_id "AT5G40770.1"; exon_number "2"; FPKM "21.5376274858"; frac "0.423685"; conf_lo "19.305057"; conf_hi "23.770198"; cov "125.740087";
Chr5	Cufflinks	exon	16316310	16316719	636	-	.	gene_id "CUFF.6209"; transcript_id "AT5G40770.1"; exon_number "3"; FPKM "21.5376274858"; frac "0.423685"; conf_lo "19.305057"; conf_hi "23.770198"; cov "125.740087";
Chr5	Cufflinks	transcript	16315329	16316719	1000	-	.	gene_id "CUFF.6209"; transcript_id "CUFF.6209.2"; FPKM "33.8247753169"; frac "0.436490"; conf_lo "30.306426"; conf_hi "37.343125"; cov "197.474406"; full_read_support "yes";
Chr5	Cufflinks	exon	16315329	16315489	1000	-	.	gene_id "CUFF.6209"; transcript_id "CUFF.6209.2"; exon_number "1"; FPKM "33.8247753169"; frac "0.436490"; conf_lo "30.306426"; conf_hi "37.343125"; cov "197.474406";
Chr5	Cufflinks	exon	16315572	16316110	1000	-	.	gene_id "CUFF.6209"; transcript_id "CUFF.6209.2"; exon_number "2"; FPKM "33.8247753169"; frac "0.436490"; conf_lo "30.306426"; conf_hi "37.343125"; cov "197.474406";
Chr5	Cufflinks	exon	16316310	16316719	1000	-	.	gene_id "CUFF.6209"; transcript_id "CUFF.6209.2"; exon_number "3"; FPKM "33.8247753169"; frac "0.436490"; conf_lo "30.306426"; conf_hi "37.343125"; cov "197.474406";
Chr5	Cufflinks	transcript	16315329	16316719	320	-	.	gene_id "CUFF.6209"; transcript_id "CUFF.6209.3"; FPKM "10.8353665846"; frac "0.139825"; conf_lo "8.650264"; conf_hi "13.020469"; cov "63.258589"; full_read_support "yes";
Chr5	Cufflinks	exon	16315329	16315488	320	-	.	gene_id "CUFF.6209"; transcript_id "CUFF.6209.3"; exon_number "1"; FPKM "10.8353665846"; frac "0.139825"; conf_lo "8.650264"; conf_hi "13.020469"; cov "63.258589";
Chr5	Cufflinks	exon	16315571	16316112	320	-	.	gene_id "CUFF.6209"; transcript_id "CUFF.6209.3"; exon_number "2"; FPKM "10.8353665846"; frac "0.139825"; conf_lo "8.650264"; conf_hi "13.020469"; cov "63.258589";
Chr5	Cufflinks	exon	16316312	16316719	320	-	.	gene_id "CUFF.6209"; transcript_id "CUFF.6209.3"; exon_number "3"; FPKM "10.8353665846"; frac "0.139825"; conf_lo "8.650264"; conf_hi "13.020469"; cov "63.258589";
Chr5	Cufflinks	transcript	16323651	16327281	1000	+	.	gene_id "CUFF.6210"; transcript_id "AT5G40780.1"; FPKM "3.3787376424"; frac "0.527796"; conf_lo "2.532643"; conf_hi "4.224833"; cov "19.742912"; full_read_support "yes";
Chr5	Cufflinks	exon	16323651	16323852	1000	+	.	gene_id "CUFF.6210"; transcript_id "AT5G40780.1"; exon_number "1"; FPKM "3.3787376424"; frac "0.527796"; conf_lo "2.532643"; conf_hi "4.224833"; cov "19.742912";
Chr5	Cufflinks	exon	16325128	16325294	1000	+	.	gene_id "CUFF.6210"; transcript_id "AT5G40780.1"; exon_number "2"; FPKM "3.3787376424"; frac "0.527796"; conf_lo "2.532643"; conf_hi "4.224833"; cov "19.742912";
Chr5	Cufflinks	exon	16325381	16325764	1000	+	.	gene_id "CUFF.6210"; transcript_id "AT5G40780.1"; exon_number "3"; FPKM "3.3787376424"; frac "0.527796"; conf_lo "2.532643"; conf_hi "4.224833"; cov "19.742912";
Chr5	Cufflinks	exon	16325879	16326272	1000	+	.	gene_id "CUFF.6210"; transcript_id "AT5G40780.1"; exon_number "4"; FPKM "3.3787376424"; frac "0.527796"; conf_lo "2.532643"; conf_hi "4.224833"; cov "19.742912";
Chr5	Cufflinks	exon	16326363	16326468	1000	+	.	gene_id "CUFF.6210"; transcript_id "AT5G40780.1"; exon_number "5"; FPKM "3.3787376424"; frac "0.527796"; conf_lo "2.532643"; conf_hi "4.224833"; cov "19.742912";
Chr5	Cufflinks	exon	16326591	16326682	1000	+	.	gene_id "CUFF.6210"; transcript_id "AT5G40780.1"; exon_number "6"; FPKM "3.3787376424"; frac "0.527796"; conf_lo "2.532643"; conf_hi "4.224833"; cov "19.742912";
Chr5	Cufflinks	exon	16326811	16326879	1000	+	.	gene_id "CUFF.6210"; transcript_id "AT5G40780.1"; exon_number "7"; FPKM "3.3787376424"; frac "0.527796"; conf_lo "2.532643"; conf_hi "4.224833"; cov "19.742912";
Chr5	Cufflinks	exon	16326984	16327281	1000	+	.	gene_id "CUFF.6210"; transcript_id "AT5G40780.1"; exon_number "8"; FPKM "3.3787376424"; frac "0.527796"; conf_lo "2.532643"; conf_hi "4.224833"; cov "19.742912";
Chr5	Cufflinks	transcript	16323682	16327281	915	+	.	gene_id "CUFF.6210"; transcript_id "AT5G40780.2"; FPKM "3.0922421324"; frac "0.472204"; conf_lo "2.260683"; conf_hi "3.923801"; cov "18.068838"; full_read_support "yes";
Chr5	Cufflinks	exon	16323682	16323852	915	+	.	gene_id "CUFF.6210"; transcript_id "AT5G40780.2"; exon_number "1"; FPKM "3.0922421324"; frac "0.472204"; conf_lo "2.260683"; conf_hi "3.923801"; cov "18.068838";
Chr5	Cufflinks	exon	16325131	16325294	915	+	.	gene_id "CUFF.6210"; transcript_id "AT5G40780.2"; exon_number "2"; FPKM "3.0922421324"; frac "0.472204"; conf_lo "2.260683"; conf_hi "3.923801"; cov "18.068838";
Chr5	Cufflinks	exon	16325381	16325764	915	+	.	gene_id "CUFF.6210"; transcript_id "AT5G40780.2"; exon_number "3"; FPKM "3.0922421324"; frac "0.472204"; conf_lo "2.260683"; conf_hi "3.923801"; cov "18.068838";
Chr5	Cufflinks	exon	16325879	16326272	915	+	.	gene_id "CUFF.6210"; transcript_id "AT5G40780.2"; exon_number "4"; FPKM "3.0922421324"; frac "0.472204"; conf_lo "2.260683"; conf_hi "3.923801"; cov "18.068838";
Chr5	Cufflinks	exon	16326363	16326468	915	+	.	gene_id "CUFF.6210"; transcript_id "AT5G40780.2"; exon_number "5"; FPKM "3.0922421324"; frac "0.472204"; conf_lo "2.260683"; conf_hi "3.923801"; cov "18.068838";
Chr5	Cufflinks	exon	16326591	16326682	915	+	.	gene_id "CUFF.6210"; transcript_id "AT5G40780.2"; exon_number "6"; FPKM "3.0922421324"; frac "0.472204"; conf_lo "2.260683"; conf_hi "3.923801"; cov "18.068838";
Chr5	Cufflinks	exon	16326811	16326879	915	+	.	gene_id "CUFF.6210"; transcript_id "AT5G40780.2"; exon_number "7"; FPKM "3.0922421324"; frac "0.472204"; conf_lo "2.260683"; conf_hi "3.923801"; cov "18.068838";
Chr5	Cufflinks	exon	16326984	16327281	915	+	.	gene_id "CUFF.6210"; transcript_id "AT5G40780.2"; exon_number "8"; FPKM "3.0922421324"; frac "0.472204"; conf_lo "2.260683"; conf_hi "3.923801"; cov "18.068838";
Chr5	Cufflinks	transcript	16330115	16331026	1	-	.	gene_id "AT5G40790"; transcript_id "AT5G40790.1"; FPKM "0.0000000000"; frac "0.000000"; conf_lo "0.000000"; conf_hi "0.000000"; cov "0.000000"; full_read_support "no";
Chr5	Cufflinks	exon	16330115	16331026	1	-	.	gene_id "AT5G40790"; transcript_id "AT5G40790.1"; exon_number "1"; FPKM "0.0000000000"; frac "0.000000"; conf_lo "0.000000"; conf_hi "0.000000"; cov "0.000000";
Chr5	Cufflinks	transcript	16334810	16335628	1	-	.	gene_id "AT5G40800"; transcript_id "AT5G40800.1"; FPKM "0.0000000000"; frac "0.000000"; conf_lo "0.000000"; conf_hi "0.000000"; cov "0.000000"; full_read_support "no";
Chr5	Cufflinks	exon	16334810	16335628	1	-	.	gene_id "AT5G40800"; transcript_id "AT5G40800.1"; exon_number "1"; FPKM "0.0000000000"; frac "0.000000"; conf_lo "0.000000"; conf_hi "0.000000"; cov "0.000000";
Chr5	Cufflinks	transcript	16339893	16342644	1000	+	.	gene_id "CUFF.6211"; transcript_id "AT5G40810.1"; FPKM "56.9059351412"; frac "1.000000"; conf_lo "52.958238"; conf_hi "60.853632"; cov "332.344418"; full_read_support "yes";
Chr5	Cufflinks	exon	16339893	16340002	1000	+	.	gene_id "CUFF.6211"; transcript_id "AT5G40810.1"; exon_number "1"; FPKM "56.9059351412"; frac "1.000000"; conf_lo "52.958238"; conf_hi "60.853632"; cov "332.344418";
Chr5	Cufflinks	exon	16340171	16340259	1000	+	.	gene_id "CUFF.6211"; transcript_id "AT5G40810.1"; exon_number "2"; FPKM "56.9059351412"; frac "1.000000"; conf_lo "52.958238"; conf_hi "60.853632"; cov "332.344418";
Chr5	Cufflinks	exon	16340589	16340800	1000	+	.	gene_id "CUFF.6211"; transcript_id "AT5G40810.1"; exon_number "3"; FPKM "56.9059351412"; frac "1.000000"; conf_lo "52.958238"; conf_hi "60.853632"; cov "332.344418";
Chr5	Cufflinks	exon	16340909	16341188	1000	+	.	gene_id "CUFF.6211"; transcript_id "AT5G40810.1"; exon_number "4"; FPKM "56.9059351412"; frac "1.000000"; conf_lo "52.958238"; conf_hi "60.853632"; cov "332.344418";
Chr5	Cufflinks	exon	16341271	16341342	1000	+	.	gene_id "CUFF.6211"; transcript_id "AT5G40810.1"; exon_number "5"; FPKM "56.9059351412"; frac "1.000000"; conf_lo "52.958238"; conf_hi "60.853632"; cov "332.344418";
Chr5	Cufflinks	exon	16341433	16341549	1000	+	.	gene_id "CUFF.6211"; transcript_id "AT5G40810.1"; exon_number "6"; FPKM "56.9059351412"; frac "1.000000"; conf_lo "52.958238"; conf_hi "60.853632"; cov "332.344418";
Chr5	Cufflinks	exon	16341670	16341735	1000	+	.	gene_id "CUFF.6211"; transcript_id "AT5G40810.1"; exon_number "7"; FPKM "56.9059351412"; frac "1.000000"; conf_lo "52.958238"; conf_hi "60.853632"; cov "332.344418";
Chr5	Cufflinks	exon	16342211	16342644	1000	+	.	gene_id "CUFF.6211"; transcript_id "AT5G40810.1"; exon_number "8"; FPKM "56.9059351412"; frac "1.000000"; conf_lo "52.958238"; conf_hi "60.853632"; cov "332.344418";
Chr5	Cufflinks	transcript	16339893	16342644	1	+	.	gene_id "CUFF.6211"; transcript_id "AT5G40810.2"; FPKM "0.0000000000"; frac "0.000000"; conf_lo "0.000000"; conf_hi "0.067876"; cov "0.000000"; full_read_support "yes";
Chr5	Cufflinks	exon	16339893	16340002	1	+	.	gene_id "CUFF.6211"; transcript_id "AT5G40810.2"; exon_number "1"; FPKM "0.0000000000"; frac "0.000000"; conf_lo "0.000000"; conf_hi "0.067876"; cov "0.000000";
Chr5	Cufflinks	exon	16340171	16340800	1	+	.	gene_id "CUFF.6211"; transcript_id "AT5G40810.2"; exon_number "2"; FPKM "0.0000000000"; frac "0.000000"; conf_lo "0.000000"; conf_hi "0.067876"; cov "0.000000";
Chr5	Cufflinks	exon	16340909	16341188	1	+	.	gene_id "CUFF.6211"; transcript_id "AT5G40810.2"; exon_number "3"; FPKM "0.0000000000"; frac "0.000000"; conf_lo "0.000000"; conf_hi "0.067876"; cov "0.000000";
Chr5	Cufflinks	exon	16341271	16341342	1	+	.	gene_id "CUFF.6211"; transcript_id "AT5G40810.2"; exon_number "4"; FPKM "0.0000000000"; frac "0.000000"; conf_lo "0.000000"; conf_hi "0.067876"; cov "0.000000";
Chr5	Cufflinks	exon	16341433	16341549	1	+	.	gene_id "CUFF.6211"; transcript_id "AT5G40810.2"; exon_number "5"; FPKM "0.0000000000"; frac "0.000000"; conf_lo "0.000000"; conf_hi "0.067876"; cov "0.000000";
Chr5	Cufflinks	exon	16341670	16341735	1	+	.	gene_id "CUFF.6211"; transcript_id "AT5G40810.2"; exon_number "6"; FPKM "0.0000000000"; frac "0.000000"; conf_lo "0.000000"; conf_hi "0.067876"; cov "0.000000";
Chr5	Cufflinks	exon	16342211	16342644	1	+	.	gene_id "CUFF.6211"; transcript_id "AT5G40810.2"; exon_number "7"; FPKM "0.0000000000"; frac "0.000000"; conf_lo "0.000000"; conf_hi "0.067876"; cov "0.000000";
Chr5	Cufflinks	transcript	16342745	16353898	1000	-	.	gene_id "CUFF.6212"; transcript_id "AT5G40820.1"; FPKM "0.4207392685"; frac "0.867200"; conf_lo "0.313650"; conf_hi "0.527829"; cov "2.456448"; full_read_support "no";
Chr5	Cufflinks	exon	16342745	16343699	1000	-	.	gene_id "CUFF.6212"; transcript_id "AT5G40820.1"; exon_number "1"; FPKM "0.4207392685"; frac "0.867200"; conf_lo "0.313650"; conf_hi "0.527829"; cov "2.456448";
Chr5	Cufflinks	exon	16343786	16344009	1000	-	.	gene_id "CUFF.6212"; transcript_id "AT5G40820.1"; exon_number "2"; FPKM "0.4207392685"; frac "0.867200"; conf_lo "0.313650"; conf_hi "0.527829"; cov "2.456448";
Chr5	Cufflinks	exon	16344109	16344303	1000	-	.	gene_id "CUFF.6212"; transcript_id "AT5G40820.1"; exon_number "3"; FPKM "0.4207392685"; frac "0.867200"; conf_lo "0.313650"; conf_hi "0.527829"; cov "2.456448";
Chr5	Cufflinks	exon	16344393	16345013	1000	-	.	gene_id "CUFF.6212"; transcript_id "AT5G40820.1"; exon_number "4"; FPKM "0.4207392685"; frac "0.867200"; conf_lo "0.313650"; conf_hi "0.527829"; cov "2.456448";
Chr5	Cufflinks	exon	16345204	16345773	1000	-	.	gene_id "CUFF.6212"; transcript_id "AT5G40820.1"; exon_number "5"; FPKM "0.4207392685"; frac "0.867200"; conf_lo "0.313650"; conf_hi "0.527829"; cov "2.456448";
Chr5	Cufflinks	exon	16345860	16349232	1000	-	.	gene_id "CUFF.6212"; transcript_id "AT5G40820.1"; exon_number "6"; FPKM "0.4207392685"; frac "0.867200"; conf_lo "0.313650"; conf_hi "0.527829"; cov "2.456448";
Chr5	Cufflinks	exon	16349569	16350816	1000	-	.	gene_id "CUFF.6212"; transcript_id "AT5G40820.1"; exon_number "7"; FPKM "0.4207392685"; frac "0.867200"; conf_lo "0.313650"; conf_hi "0.527829"; cov "2.456448";
Chr5	Cufflinks	exon	16350938	16351241	1000	-	.	gene_id "CUFF.6212"; transcript_id "AT5G40820.1"; exon_number "8"; FPKM "0.4207392685"; frac "0.867200"; conf_lo "0.313650"; conf_hi "0.527829"; cov "2.456448";
Chr5	Cufflinks	exon	16351360	16351432	1000	-	.	gene_id "CUFF.6212"; transcript_id "AT5G40820.1"; exon_number "9"; FPKM "0.4207392685"; frac "0.867200"; conf_lo "0.313650"; conf_hi "0.527829"; cov "2.456448";
Chr5	Cufflinks	exon	16351512	16352066	1000	-	.	gene_id "CUFF.6212"; transcript_id "AT5G40820.1"; exon_number "10"; FPKM "0.4207392685"; frac "0.867200"; conf_lo "0.313650"; conf_hi "0.527829"; cov "2.456448";
Chr5	Cufflinks	exon	16352192	16352336	1000	-	.	gene_id "CUFF.6212"; transcript_id "AT5G40820.1"; exon_number "11"; FPKM "0.4207392685"; frac "0.867200"; conf_lo "0.313650"; conf_hi "0.527829"; cov "2.456448";
Chr5	Cufflinks	exon	16352566	16352687	1000	-	.	gene_id "CUFF.6212"; transcript_id "AT5G40820.1"; exon_number "12"; FPKM "0.4207392685"; frac "0.867200"; conf_lo "0.313650"; conf_hi "0.527829"; cov "2.456448";
Chr5	Cufflinks	exon	16352805	16353118	1000	-	.	gene_id "CUFF.6212"; transcript_id "AT5G40820.1"; exon_number "13"; FPKM "0.4207392685"; frac "0.867200"; conf_lo "0.313650"; conf_hi "0.527829"; cov "2.456448";
Chr5	Cufflinks	exon	16353232	16353344	1000	-	.	gene_id "CUFF.6212"; transcript_id "AT5G40820.1"; exon_number "14"; FPKM "0.4207392685"; frac "0.867200"; conf_lo "0.313650"; conf_hi "0.527829"; cov "2.456448";
Chr5	Cufflinks	exon	16353420	16353564	1000	-	.	gene_id "CUFF.6212"; transcript_id "AT5G40820.1"; exon_number "15"; FPKM "0.4207392685"; frac "0.867200"; conf_lo "0.313650"; conf_hi "0.527829"; cov "2.456448";
Chr5	Cufflinks	exon	16353667	16353898	1000	-	.	gene_id "CUFF.6212"; transcript_id "AT5G40820.1"; exon_number "16"; FPKM "0.4207392685"; frac "0.867200"; conf_lo "0.313650"; conf_hi "0.527829"; cov "2.456448";
Chr5	Cufflinks	transcript	16343700	16353898	169	-	.	gene_id "CUFF.6212"; transcript_id "CUFF.6212.2"; FPKM "0.0713228785"; frac "0.132800"; conf_lo "0.011189"; conf_hi "0.131457"; cov "0.416412"; full_read_support "no";
Chr5	Cufflinks	exon	16343700	16344009	169	-	.	gene_id "CUFF.6212"; transcript_id "CUFF.6212.2"; exon_number "1"; FPKM "0.0713228785"; frac "0.132800"; conf_lo "0.011189"; conf_hi "0.131457"; cov "0.416412";
Chr5	Cufflinks	exon	16344109	16344303	169	-	.	gene_id "CUFF.6212"; transcript_id "CUFF.6212.2"; exon_number "2"; FPKM "0.0713228785"; frac "0.132800"; conf_lo "0.011189"; conf_hi "0.131457"; cov "0.416412";
Chr5	Cufflinks	exon	16344393	16345013	169	-	.	gene_id "CUFF.6212"; transcript_id "CUFF.6212.2"; exon_number "3"; FPKM "0.0713228785"; frac "0.132800"; conf_lo "0.011189"; conf_hi "0.131457"; cov "0.416412";
Chr5	Cufflinks	exon	16345204	16345773	169	-	.	gene_id "CUFF.6212"; transcript_id "CUFF.6212.2"; exon_number "4"; FPKM "0.0713228785"; frac "0.132800"; conf_lo "0.011189"; conf_hi "0.131457"; cov "0.416412";
Chr5	Cufflinks	exon	16345860	16349232	169	-	.	gene_id "CUFF.6212"; transcript_id "CUFF.6212.2"; exon_number "5"; FPKM "0.0713228785"; frac "0.132800"; conf_lo "0.011189"; conf_hi "0.131457"; cov "0.416412";
Chr5	Cufflinks	exon	16349569	16350816	169	-	.	gene_id "CUFF.6212"; transcript_id "CUFF.6212.2"; exon_number "6"; FPKM "0.0713228785"; frac "0.132800"; conf_lo "0.011189"; conf_hi "0.131457"; cov "0.416412";
Chr5	Cufflinks	exon	16350938	16351241	169	-	.	gene_id "CUFF.6212"; transcript_id "CUFF.6212.2"; exon_number "7"; FPKM "0.0713228785"; frac "0.132800"; conf_lo "0.011189"; conf_hi "0.131457"; cov "0.416412";
Chr5	Cufflinks	exon	16351360	16351432	169	-	.	gene_id "CUFF.6212"; transcript_id "CUFF.6212.2"; exon_number "8"; FPKM "0.0713228785"; frac "0.132800"; conf_lo "0.011189"; conf_hi "0.131457"; cov "0.416412";
Chr5	Cufflinks	exon	16351512	16352066	169	-	.	gene_id "CUFF.6212"; transcript_id "CUFF.6212.2"; exon_number "9"; FPKM "0.0713228785"; frac "0.132800"; conf_lo "0.011189"; conf_hi "0.131457"; cov "0.416412";
Chr5	Cufflinks	exon	16352192	16352336	169	-	.	gene_id "CUFF.6212"; transcript_id "CUFF.6212.2"; exon_number "10"; FPKM "0.0713228785"; frac "0.132800"; conf_lo "0.011189"; conf_hi "0.131457"; cov "0.416412";
Chr5	Cufflinks	exon	16352566	16352687	169	-	.	gene_id "CUFF.6212"; transcript_id "CUFF.6212.2"; exon_number "11"; FPKM "0.0713228785"; frac "0.132800"; conf_lo "0.011189"; conf_hi "0.131457"; cov "0.416412";
Chr5	Cufflinks	exon	16352805	16353118	169	-	.	gene_id "CUFF.6212"; transcript_id "CUFF.6212.2"; exon_number "12"; FPKM "0.0713228785"; frac "0.132800"; conf_lo "0.011189"; conf_hi "0.131457"; cov "0.416412";
Chr5	Cufflinks	exon	16353232	16353344	169	-	.	gene_id "CUFF.6212"; transcript_id "CUFF.6212.2"; exon_number "13"; FPKM "0.0713228785"; frac "0.132800"; conf_lo "0.011189"; conf_hi "0.131457"; cov "0.416412";
Chr5	Cufflinks	exon	16353420	16353564	169	-	.	gene_id "CUFF.6212"; transcript_id "CUFF.6212.2"; exon_number "14"; FPKM "0.0713228785"; frac "0.132800"; conf_lo "0.011189"; conf_hi "0.131457"; cov "0.416412";
Chr5	Cufflinks	exon	16353667	16353898	169	-	.	gene_id "CUFF.6212"; transcript_id "CUFF.6212.2"; exon_number "15"; FPKM "0.0713228785"; frac "0.132800"; conf_lo "0.011189"; conf_hi "0.131457"; cov "0.416412";
Chr5	Cufflinks	transcript	16354379	16356289	287	-	.	gene_id "CUFF.6213"; transcript_id "CUFF.6213.1"; FPKM "1.6032880628"; frac "0.257458"; conf_lo "1.020137"; conf_hi "2.186439"; cov "9.360729"; full_read_support "yes";
Chr5	Cufflinks	exon	16354379	16356289	287	-	.	gene_id "CUFF.6213"; transcript_id "CUFF.6213.1"; exon_number "1"; FPKM "1.6032880628"; frac "0.257458"; conf_lo "1.020137"; conf_hi "2.186439"; cov "9.360729";
Chr5	Cufflinks	transcript	16354380	16356273	1000	-	.	gene_id "CUFF.6213"; transcript_id "AT5G40830.1"; FPKM "5.5694405691"; frac "0.742542"; conf_lo "4.536835"; conf_hi "6.602046"; cov "32.516942"; full_read_support "yes";
Chr5	Cufflinks	exon	16354380	16355921	1000	-	.	gene_id "CUFF.6213"; transcript_id "AT5G40830.1"; exon_number "1"; FPKM "5.5694405691"; frac "0.742542"; conf_lo "4.536835"; conf_hi "6.602046"; cov "32.516942";
Chr5	Cufflinks	exon	16356196	16356273	1000	-	.	gene_id "CUFF.6213"; transcript_id "AT5G40830.1"; exon_number "2"; FPKM "5.5694405691"; frac "0.742542"; conf_lo "4.536835"; conf_hi "6.602046"; cov "32.516942";
Chr5	Cufflinks	transcript	16354380	16356289	1	-	.	gene_id "CUFF.6213"; transcript_id "AT5G40830.2"; FPKM "0.0000000000"; frac "0.000000"; conf_lo "0.000000"; conf_hi "0.072273"; cov "0.000000"; full_read_support "no";
Chr5	Cufflinks	exon	16354380	16355921	1	-	.	gene_id "CUFF.6213"; transcript_id "AT5G40830.2"; exon_number "1"; FPKM "0.0000000000"; frac "0.000000"; conf_lo "0.000000"; conf_hi "0.072273"; cov "0.000000";
Chr5	Cufflinks	exon	16356215	16356289	1	-	.	gene_id "CUFF.6213"; transcript_id "AT5G40830.2"; exon_number "2"; FPKM "0.0000000000"; frac "0.000000"; conf_lo "0.000000"; conf_hi "0.072273"; cov "0.000000";
Chr5	Cufflinks	transcript	16359244	16363863	225	-	.	gene_id "CUFF.6214"; transcript_id "CUFF.6214.1"; FPKM "0.2575245206"; frac "0.171602"; conf_lo "0.093828"; conf_hi "0.421221"; cov "1.504486"; full_read_support "no";
Chr5	Cufflinks	exon	16359244	16359706	225	-	.	gene_id "CUFF.6214"; transcript_id "CUFF.6214.1"; exon_number "1"; FPKM "0.2575245206"; frac "0.171602"; conf_lo "0.093828"; conf_hi "0.421221"; cov "1.504486";
Chr5	Cufflinks	exon	16359804	16359936	225	-	.	gene_id "CUFF.6214"; transcript_id "CUFF.6214.1"; exon_number "2"; FPKM "0.2575245206"; frac "0.171602"; conf_lo "0.093828"; conf_hi "0.421221"; cov "1.504486";
Chr5	Cufflinks	exon	16360024	16360045	225	-	.	gene_id "CUFF.6214"; transcript_id "CUFF.6214.1"; exon_number "3"; FPKM "0.2575245206"; frac "0.171602"; conf_lo "0.093828"; conf_hi "0.421221"; cov "1.504486";
Chr5	Cufflinks	exon	16360268	16360301	225	-	.	gene_id "CUFF.6214"; transcript_id "CUFF.6214.1"; exon_number "4"; FPKM "0.2575245206"; frac "0.171602"; conf_lo "0.093828"; conf_hi "0.421221"; cov "1.504486";
Chr5	Cufflinks	exon	16360417	16361000	225	-	.	gene_id "CUFF.6214"; transcript_id "CUFF.6214.1"; exon_number "5"; FPKM "0.2575245206"; frac "0.171602"; conf_lo "0.093828"; conf_hi "0.421221"; cov "1.504486";
Chr5	Cufflinks	exon	16361073	16361209	225	-	.	gene_id "CUFF.6214"; transcript_id "CUFF.6214.1"; exon_number "6"; FPKM "0.2575245206"; frac "0.171602"; conf_lo "0.093828"; conf_hi "0.421221"; cov "1.504486";
Chr5	Cufflinks	exon	16361295	16361406	225	-	.	gene_id "CUFF.6214"; transcript_id "CUFF.6214.1"; exon_number "7"; FPKM "0.2575245206"; frac "0.171602"; conf_lo "0.093828"; conf_hi "0.421221"; cov "1.504486";
Chr5	Cufflinks	exon	16361486	16362208	225	-	.	gene_id "CUFF.6214"; transcript_id "CUFF.6214.1"; exon_number "8"; FPKM "0.2575245206"; frac "0.171602"; conf_lo "0.093828"; conf_hi "0.421221"; cov "1.504486";
Chr5	Cufflinks	exon	16362316	16362706	225	-	.	gene_id "CUFF.6214"; transcript_id "CUFF.6214.1"; exon_number "9"; FPKM "0.2575245206"; frac "0.171602"; conf_lo "0.093828"; conf_hi "0.421221"; cov "1.504486";
Chr5	Cufflinks	exon	16362787	16363060	225	-	.	gene_id "CUFF.6214"; transcript_id "CUFF.6214.1"; exon_number "10"; FPKM "0.2575245206"; frac "0.171602"; conf_lo "0.093828"; conf_hi "0.421221"; cov "1.504486";
Chr5	Cufflinks	exon	16363599	16363863	225	-	.	gene_id "CUFF.6214"; transcript_id "CUFF.6214.1"; exon_number "11"; FPKM "0.2575245206"; frac "0.171602"; conf_lo "0.093828"; conf_hi "0.421221"; cov "1.504486";
Chr5	Cufflinks	transcript	16359430	16363792	276	-	.	gene_id "CUFF.6214"; transcript_id "AT5G40840.2"; FPKM "0.3169388407"; frac "0.178595"; conf_lo "0.093805"; conf_hi "0.540072"; cov "1.851591"; full_read_support "yes";
Chr5	Cufflinks	exon	16359430	16359706	276	-	.	gene_id "CUFF.6214"; transcript_id "AT5G40840.2"; exon_number "1"; FPKM "0.3169388407"; frac "0.178595"; conf_lo "0.093805"; conf_hi "0.540072"; cov "1.851591";
Chr5	Cufflinks	exon	16359804	16359936	276	-	.	gene_id "CUFF.6214"; transcript_id "AT5G40840.2"; exon_number "2"; FPKM "0.3169388407"; frac "0.178595"; conf_lo "0.093805"; conf_hi "0.540072"; cov "1.851591";
Chr5	Cufflinks	exon	16360024	16360045	276	-	.	gene_id "CUFF.6214"; transcript_id "AT5G40840.2"; exon_number "3"; FPKM "0.3169388407"; frac "0.178595"; conf_lo "0.093805"; conf_hi "0.540072"; cov "1.851591";
Chr5	Cufflinks	exon	16360268	16360304	276	-	.	gene_id "CUFF.6214"; transcript_id "AT5G40840.2"; exon_number "4"; FPKM "0.3169388407"; frac "0.178595"; conf_lo "0.093805"; conf_hi "0.540072"; cov "1.851591";
Chr5	Cufflinks	exon	16360417	16361000	276	-	.	gene_id "CUFF.6214"; transcript_id "AT5G40840.2"; exon_number "5"; FPKM "0.3169388407"; frac "0.178595"; conf_lo "0.093805"; conf_hi "0.540072"; cov "1.851591";
Chr5	Cufflinks	exon	16361073	16361209	276	-	.	gene_id "CUFF.6214"; transcript_id "AT5G40840.2"; exon_number "6"; FPKM "0.3169388407"; frac "0.178595"; conf_lo "0.093805"; conf_hi "0.540072"; cov "1.851591";
Chr5	Cufflinks	exon	16361295	16361406	276	-	.	gene_id "CUFF.6214"; transcript_id "AT5G40840.2"; exon_number "7"; FPKM "0.3169388407"; frac "0.178595"; conf_lo "0.093805"; conf_hi "0.540072"; cov "1.851591";
Chr5	Cufflinks	exon	16361486	16362243	276	-	.	gene_id "CUFF.6214"; transcript_id "AT5G40840.2"; exon_number "8"; FPKM "0.3169388407"; frac "0.178595"; conf_lo "0.093805"; conf_hi "0.540072"; cov "1.851591";
Chr5	Cufflinks	exon	16362316	16362386	276	-	.	gene_id "CUFF.6214"; transcript_id "AT5G40840.2"; exon_number "9"; FPKM "0.3169388407"; frac "0.178595"; conf_lo "0.093805"; conf_hi "0.540072"; cov "1.851591";
Chr5	Cufflinks	exon	16362544	16362590	276	-	.	gene_id "CUFF.6214"; transcript_id "AT5G40840.2"; exon_number "10"; FPKM "0.3169388407"; frac "0.178595"; conf_lo "0.093805"; conf_hi "0.540072"; cov "1.851591";
Chr5	Cufflinks	exon	16362669	16362706	276	-	.	gene_id "CUFF.6214"; transcript_id "AT5G40840.2"; exon_number "11"; FPKM "0.3169388407"; frac "0.178595"; conf_lo "0.093805"; conf_hi "0.540072"; cov "1.851591";
Chr5	Cufflinks	exon	16362787	16363060	276	-	.	gene_id "CUFF.6214"; transcript_id "AT5G40840.2"; exon_number "12"; FPKM "0.3169388407"; frac "0.178595"; conf_lo "0.093805"; conf_hi "0.540072"; cov "1.851591";
Chr5	Cufflinks	exon	16363599	16363792	276	-	.	gene_id "CUFF.6214"; transcript_id "AT5G40840.2"; exon_number "13"; FPKM "0.3169388407"; frac "0.178595"; conf_lo "0.093805"; conf_hi "0.540072"; cov "1.851591";
Chr5	Cufflinks	transcript	16359430	16363814	1000	-	.	gene_id "CUFF.6214"; transcript_id "AT5G40840.1"; FPKM "1.1444103973"; frac "0.649803"; conf_lo "0.785015"; conf_hi "1.503806"; cov "6.685769"; full_read_support "yes";
Chr5	Cufflinks	exon	16359430	16359706	1000	-	.	gene_id "CUFF.6214"; transcript_id "AT5G40840.1"; exon_number "1"; FPKM "1.1444103973"; frac "0.649803"; conf_lo "0.785015"; conf_hi "1.503806"; cov "6.685769";
Chr5	Cufflinks	exon	16359804	16359936	1000	-	.	gene_id "CUFF.6214"; transcript_id "AT5G40840.1"; exon_number "2"; FPKM "1.1444103973"; frac "0.649803"; conf_lo "0.785015"; conf_hi "1.503806"; cov "6.685769";
Chr5	Cufflinks	exon	16360024	16360045	1000	-	.	gene_id "CUFF.6214"; transcript_id "AT5G40840.1"; exon_number "3"; FPKM "1.1444103973"; frac "0.649803"; conf_lo "0.785015"; conf_hi "1.503806"; cov "6.685769";
Chr5	Cufflinks	exon	16360268	16360301	1000	-	.	gene_id "CUFF.6214"; transcript_id "AT5G40840.1"; exon_number "4"; FPKM "1.1444103973"; frac "0.649803"; conf_lo "0.785015"; conf_hi "1.503806"; cov "6.685769";
Chr5	Cufflinks	exon	16360417	16361000	1000	-	.	gene_id "CUFF.6214"; transcript_id "AT5G40840.1"; exon_number "5"; FPKM "1.1444103973"; frac "0.649803"; conf_lo "0.785015"; conf_hi "1.503806"; cov "6.685769";
Chr5	Cufflinks	exon	16361073	16361209	1000	-	.	gene_id "CUFF.6214"; transcript_id "AT5G40840.1"; exon_number "6"; FPKM "1.1444103973"; frac "0.649803"; conf_lo "0.785015"; conf_hi "1.503806"; cov "6.685769";
Chr5	Cufflinks	exon	16361295	16361406	1000	-	.	gene_id "CUFF.6214"; transcript_id "AT5G40840.1"; exon_number "7"; FPKM "1.1444103973"; frac "0.649803"; conf_lo "0.785015"; conf_hi "1.503806"; cov "6.685769";
Chr5	Cufflinks	exon	16361486	16362243	1000	-	.	gene_id "CUFF.6214"; transcript_id "AT5G40840.1"; exon_number "8"; FPKM "1.1444103973"; frac "0.649803"; conf_lo "0.785015"; conf_hi "1.503806"; cov "6.685769";
Chr5	Cufflinks	exon	16362316	16362386	1000	-	.	gene_id "CUFF.6214"; transcript_id "AT5G40840.1"; exon_number "9"; FPKM "1.1444103973"; frac "0.649803"; conf_lo "0.785015"; conf_hi "1.503806"; cov "6.685769";
Chr5	Cufflinks	exon	16362544	16362590	1000	-	.	gene_id "CUFF.6214"; transcript_id "AT5G40840.1"; exon_number "10"; FPKM "1.1444103973"; frac "0.649803"; conf_lo "0.785015"; conf_hi "1.503806"; cov "6.685769";
Chr5	Cufflinks	exon	16362669	16362706	1000	-	.	gene_id "CUFF.6214"; transcript_id "AT5G40840.1"; exon_number "11"; FPKM "1.1444103973"; frac "0.649803"; conf_lo "0.785015"; conf_hi "1.503806"; cov "6.685769";
Chr5	Cufflinks	exon	16362787	16363060	1000	-	.	gene_id "CUFF.6214"; transcript_id "AT5G40840.1"; exon_number "12"; FPKM "1.1444103973"; frac "0.649803"; conf_lo "0.785015"; conf_hi "1.503806"; cov "6.685769";
Chr5	Cufflinks	exon	16363599	16363814	1000	-	.	gene_id "CUFF.6214"; transcript_id "AT5G40840.1"; exon_number "13"; FPKM "1.1444103973"; frac "0.649803"; conf_lo "0.785015"; conf_hi "1.503806"; cov "6.685769";
Chr5	Cufflinks	transcript	16359430	16363792	1	-	.	gene_id "CUFF.6214"; transcript_id "AT5G40840.3"; FPKM "0.0000000000"; frac "0.000000"; conf_lo "0.000000"; conf_hi "0.041859"; cov "0.000000"; full_read_support "no";
Chr5	Cufflinks	exon	16359430	16359706	1	-	.	gene_id "CUFF.6214"; transcript_id "AT5G40840.3"; exon_number "1"; FPKM "0.0000000000"; frac "0.000000"; conf_lo "0.000000"; conf_hi "0.041859"; cov "0.000000";
Chr5	Cufflinks	exon	16359804	16359936	1	-	.	gene_id "CUFF.6214"; transcript_id "AT5G40840.3"; exon_number "2"; FPKM "0.0000000000"; frac "0.000000"; conf_lo "0.000000"; conf_hi "0.041859"; cov "0.000000";
Chr5	Cufflinks	exon	16360024	16360045	1	-	.	gene_id "CUFF.6214"; transcript_id "AT5G40840.3"; exon_number "3"; FPKM "0.0000000000"; frac "0.000000"; conf_lo "0.000000"; conf_hi "0.041859"; cov "0.000000";
Chr5	Cufflinks	exon	16360268	16360304	1	-	.	gene_id "CUFF.6214"; transcript_id "AT5G40840.3"; exon_number "4"; FPKM "0.0000000000"; frac "0.000000"; conf_lo "0.000000"; conf_hi "0.041859"; cov "0.000000";
Chr5	Cufflinks	exon	16360417	16361000	1	-	.	gene_id "CUFF.6214"; transcript_id "AT5G40840.3"; exon_number "5"; FPKM "0.0000000000"; frac "0.000000"; conf_lo "0.000000"; conf_hi "0.041859"; cov "0.000000";
Chr5	Cufflinks	exon	16361073	16361209	1	-	.	gene_id "CUFF.6214"; transcript_id "AT5G40840.3"; exon_number "6"; FPKM "0.0000000000"; frac "0.000000"; conf_lo "0.000000"; conf_hi "0.041859"; cov "0.000000";
Chr5	Cufflinks	exon	16361295	16361406	1	-	.	gene_id "CUFF.6214"; transcript_id "AT5G40840.3"; exon_number "7"; FPKM "0.0000000000"; frac "0.000000"; conf_lo "0.000000"; conf_hi "0.041859"; cov "0.000000";
Chr5	Cufflinks	exon	16361486	16362208	1	-	.	gene_id "CUFF.6214"; transcript_id "AT5G40840.3"; exon_number "8"; FPKM "0.0000000000"; frac "0.000000"; conf_lo "0.000000"; conf_hi "0.041859"; cov "0.000000";
Chr5	Cufflinks	exon	16362316	16362386	1	-	.	gene_id "CUFF.6214"; transcript_id "AT5G40840.3"; exon_number "9"; FPKM "0.0000000000"; frac "0.000000"; conf_lo "0.000000"; conf_hi "0.041859"; cov "0.000000";
```
