## Supplementary data 3 for "Characterization of *Arabidopsis thaliana* promoter bidirectionality and antisense RNAs by depletion of nuclear RNA decay enzymes": RNAseq_transcripts_lsm8-2.gtf (part 32 of 71)

```
Chr5	Cufflinks	exon	16362544	16362590	1	-	.	gene_id "CUFF.6214"; transcript_id "AT5G40840.3"; exon_number "10"; FPKM "0.0000000000"; frac "0.000000"; conf_lo "0.000000"; conf_hi "0.041859"; cov "0.000000";
Chr5	Cufflinks	exon	16362669	16362706	1	-	.	gene_id "CUFF.6214"; transcript_id "AT5G40840.3"; exon_number "11"; FPKM "0.0000000000"; frac "0.000000"; conf_lo "0.000000"; conf_hi "0.041859"; cov "0.000000";
Chr5	Cufflinks	exon	16362787	16363060	1	-	.	gene_id "CUFF.6214"; transcript_id "AT5G40840.3"; exon_number "12"; FPKM "0.0000000000"; frac "0.000000"; conf_lo "0.000000"; conf_hi "0.041859"; cov "0.000000";
Chr5	Cufflinks	exon	16363599	16363792	1	-	.	gene_id "CUFF.6214"; transcript_id "AT5G40840.3"; exon_number "13"; FPKM "0.0000000000"; frac "0.000000"; conf_lo "0.000000"; conf_hi "0.041859"; cov "0.000000";
Chr5	Cufflinks	transcript	16365725	16365841	1	-	.	gene_id "AT5G40847"; transcript_id "AT5G40847.1"; FPKM "0.0000000000"; frac "0.000000"; conf_lo "0.000000"; conf_hi "0.000000"; cov "0.000000"; full_read_support "no";
Chr5	Cufflinks	exon	16365725	16365841	1	-	.	gene_id "AT5G40847"; transcript_id "AT5G40847.1"; exon_number "1"; FPKM "0.0000000000"; frac "0.000000"; conf_lo "0.000000"; conf_hi "0.000000"; cov "0.000000";
Chr5	Cufflinks	transcript	16366353	16368923	1	+	.	gene_id "CUFF.6215"; transcript_id "AT5G40850.2"; FPKM "0.0000000000"; frac "0.000000"; conf_lo "0.000000"; conf_hi "0.066085"; cov "0.000000"; full_read_support "no";
Chr5	Cufflinks	exon	16366353	16366753	1	+	.	gene_id "CUFF.6215"; transcript_id "AT5G40850.2"; exon_number "1"; FPKM "0.0000000000"; frac "0.000000"; conf_lo "0.000000"; conf_hi "0.066085"; cov "0.000000";
Chr5	Cufflinks	exon	16367185	16367738	1	+	.	gene_id "CUFF.6215"; transcript_id "AT5G40850.2"; exon_number "2"; FPKM "0.0000000000"; frac "0.000000"; conf_lo "0.000000"; conf_hi "0.066085"; cov "0.000000";
Chr5	Cufflinks	exon	16367843	16367920	1	+	.	gene_id "CUFF.6215"; transcript_id "AT5G40850.2"; exon_number "3"; FPKM "0.0000000000"; frac "0.000000"; conf_lo "0.000000"; conf_hi "0.066085"; cov "0.000000";
Chr5	Cufflinks	exon	16368007	16368076	1	+	.	gene_id "CUFF.6215"; transcript_id "AT5G40850.2"; exon_number "4"; FPKM "0.0000000000"; frac "0.000000"; conf_lo "0.000000"; conf_hi "0.066085"; cov "0.000000";
Chr5	Cufflinks	exon	16368204	16368481	1	+	.	gene_id "CUFF.6215"; transcript_id "AT5G40850.2"; exon_number "5"; FPKM "0.0000000000"; frac "0.000000"; conf_lo "0.000000"; conf_hi "0.066085"; cov "0.000000";
Chr5	Cufflinks	exon	16368555	16368923	1	+	.	gene_id "CUFF.6215"; transcript_id "AT5G40850.2"; exon_number "6"; FPKM "0.0000000000"; frac "0.000000"; conf_lo "0.000000"; conf_hi "0.066085"; cov "0.000000";
Chr5	Cufflinks	transcript	16366470	16369099	1000	+	.	gene_id "CUFF.6215"; transcript_id "AT5G40850.1"; FPKM "57.6004952651"; frac "1.000000"; conf_lo "53.964582"; conf_hi "61.236408"; cov "336.400535"; full_read_support "yes";
Chr5	Cufflinks	exon	16366470	16366753	1000	+	.	gene_id "CUFF.6215"; transcript_id "AT5G40850.1"; exon_number "1"; FPKM "57.6004952651"; frac "1.000000"; conf_lo "53.964582"; conf_hi "61.236408"; cov "336.400535";
Chr5	Cufflinks	exon	16367185	16367738	1000	+	.	gene_id "CUFF.6215"; transcript_id "AT5G40850.1"; exon_number "2"; FPKM "57.6004952651"; frac "1.000000"; conf_lo "53.964582"; conf_hi "61.236408"; cov "336.400535";
Chr5	Cufflinks	exon	16367843	16367920	1000	+	.	gene_id "CUFF.6215"; transcript_id "AT5G40850.1"; exon_number "3"; FPKM "57.6004952651"; frac "1.000000"; conf_lo "53.964582"; conf_hi "61.236408"; cov "336.400535";
Chr5	Cufflinks	exon	16368007	16368076	1000	+	.	gene_id "CUFF.6215"; transcript_id "AT5G40850.1"; exon_number "4"; FPKM "57.6004952651"; frac "1.000000"; conf_lo "53.964582"; conf_hi "61.236408"; cov "336.400535";
Chr5	Cufflinks	exon	16368204	16368481	1000	+	.	gene_id "CUFF.6215"; transcript_id "AT5G40850.1"; exon_number "5"; FPKM "57.6004952651"; frac "1.000000"; conf_lo "53.964582"; conf_hi "61.236408"; cov "336.400535";
Chr5	Cufflinks	exon	16368575	16369099	1000	+	.	gene_id "CUFF.6215"; transcript_id "AT5G40850.1"; exon_number "6"; FPKM "57.6004952651"; frac "1.000000"; conf_lo "53.964582"; conf_hi "61.236408"; cov "336.400535";
Chr5	Cufflinks	transcript	16369114	16369350	1	-	.	gene_id "AT5G40855"; transcript_id "AT5G40855.1"; FPKM "0.0000000000"; frac "0.000000"; conf_lo "0.000000"; conf_hi "0.000000"; cov "0.000000"; full_read_support "no";
Chr5	Cufflinks	exon	16369114	16369350	1	-	.	gene_id "AT5G40855"; transcript_id "AT5G40855.1"; exon_number "1"; FPKM "0.0000000000"; frac "0.000000"; conf_lo "0.000000"; conf_hi "0.000000"; cov "0.000000";
Chr5	Cufflinks	transcript	16370368	16371985	1000	+	.	gene_id "AT5G40860"; transcript_id "AT5G40860.1"; FPKM "1.0322907188"; frac "1.000000"; conf_lo "0.459679"; conf_hi "1.604903"; cov "6.033560"; full_read_support "yes";
Chr5	Cufflinks	exon	16370368	16370614	1000	+	.	gene_id "AT5G40860"; transcript_id "AT5G40860.1"; exon_number "1"; FPKM "1.0322907188"; frac "1.000000"; conf_lo "0.459679"; conf_hi "1.604903"; cov "6.033560";
Chr5	Cufflinks	exon	16370709	16370822	1000	+	.	gene_id "AT5G40860"; transcript_id "AT5G40860.1"; exon_number "2"; FPKM "1.0322907188"; frac "1.000000"; conf_lo "0.459679"; conf_hi "1.604903"; cov "6.033560";
Chr5	Cufflinks	exon	16371419	16371502	1000	+	.	gene_id "AT5G40860"; transcript_id "AT5G40860.1"; exon_number "3"; FPKM "1.0322907188"; frac "1.000000"; conf_lo "0.459679"; conf_hi "1.604903"; cov "6.033560";
Chr5	Cufflinks	exon	16371588	16371985	1000	+	.	gene_id "AT5G40860"; transcript_id "AT5G40860.1"; exon_number "4"; FPKM "1.0322907188"; frac "1.000000"; conf_lo "0.459679"; conf_hi "1.604903"; cov "6.033560";
Chr5	Cufflinks	transcript	16374908	16378652	1000	+	.	gene_id "CUFF.6216"; transcript_id "AT5G40870.1"; FPKM "6.6756871905"; frac "1.000000"; conf_lo "5.713187"; conf_hi "7.638187"; cov "38.983593"; full_read_support "yes";
Chr5	Cufflinks	exon	16374908	16375216	1000	+	.	gene_id "CUFF.6216"; transcript_id "AT5G40870.1"; exon_number "1"; FPKM "6.6756871905"; frac "1.000000"; conf_lo "5.713187"; conf_hi "7.638187"; cov "38.983593";
Chr5	Cufflinks	exon	16375474	16375565	1000	+	.	gene_id "CUFF.6216"; transcript_id "AT5G40870.1"; exon_number "2"; FPKM "6.6756871905"; frac "1.000000"; conf_lo "5.713187"; conf_hi "7.638187"; cov "38.983593";
Chr5	Cufflinks	exon	16375660	16375729	1000	+	.	gene_id "CUFF.6216"; transcript_id "AT5G40870.1"; exon_number "3"; FPKM "6.6756871905"; frac "1.000000"; conf_lo "5.713187"; conf_hi "7.638187"; cov "38.983593";
Chr5	Cufflinks	exon	16375840	16375958	1000	+	.	gene_id "CUFF.6216"; transcript_id "AT5G40870.1"; exon_number "4"; FPKM "6.6756871905"; frac "1.000000"; conf_lo "5.713187"; conf_hi "7.638187"; cov "38.983593";
Chr5	Cufflinks	exon	16376109	16376205	1000	+	.	gene_id "CUFF.6216"; transcript_id "AT5G40870.1"; exon_number "5"; FPKM "6.6756871905"; frac "1.000000"; conf_lo "5.713187"; conf_hi "7.638187"; cov "38.983593";
Chr5	Cufflinks	exon	16376399	16376478	1000	+	.	gene_id "CUFF.6216"; transcript_id "AT5G40870.1"; exon_number "6"; FPKM "6.6756871905"; frac "1.000000"; conf_lo "5.713187"; conf_hi "7.638187"; cov "38.983593";
Chr5	Cufflinks	exon	16376791	16376985	1000	+	.	gene_id "CUFF.6216"; transcript_id "AT5G40870.1"; exon_number "7"; FPKM "6.6756871905"; frac "1.000000"; conf_lo "5.713187"; conf_hi "7.638187"; cov "38.983593";
Chr5	Cufflinks	exon	16377070	16377153	1000	+	.	gene_id "CUFF.6216"; transcript_id "AT5G40870.1"; exon_number "8"; FPKM "6.6756871905"; frac "1.000000"; conf_lo "5.713187"; conf_hi "7.638187"; cov "38.983593";
Chr5	Cufflinks	exon	16377238	16377298	1000	+	.	gene_id "CUFF.6216"; transcript_id "AT5G40870.1"; exon_number "9"; FPKM "6.6756871905"; frac "1.000000"; conf_lo "5.713187"; conf_hi "7.638187"; cov "38.983593";
Chr5	Cufflinks	exon	16377441	16377501	1000	+	.	gene_id "CUFF.6216"; transcript_id "AT5G40870.1"; exon_number "10"; FPKM "6.6756871905"; frac "1.000000"; conf_lo "5.713187"; conf_hi "7.638187"; cov "38.983593";
Chr5	Cufflinks	exon	16377653	16377746	1000	+	.	gene_id "CUFF.6216"; transcript_id "AT5G40870.1"; exon_number "11"; FPKM "6.6756871905"; frac "1.000000"; conf_lo "5.713187"; conf_hi "7.638187"; cov "38.983593";
Chr5	Cufflinks	exon	16377844	16377916	1000	+	.	gene_id "CUFF.6216"; transcript_id "AT5G40870.1"; exon_number "12"; FPKM "6.6756871905"; frac "1.000000"; conf_lo "5.713187"; conf_hi "7.638187"; cov "38.983593";
Chr5	Cufflinks	exon	16378016	16378098	1000	+	.	gene_id "CUFF.6216"; transcript_id "AT5G40870.1"; exon_number "13"; FPKM "6.6756871905"; frac "1.000000"; conf_lo "5.713187"; conf_hi "7.638187"; cov "38.983593";
Chr5	Cufflinks	exon	16378229	16378652	1000	+	.	gene_id "CUFF.6216"; transcript_id "AT5G40870.1"; exon_number "14"; FPKM "6.6756871905"; frac "1.000000"; conf_lo "5.713187"; conf_hi "7.638187"; cov "38.983593";
Chr5	Cufflinks	transcript	16378895	16381335	1	+	.	gene_id "CUFF.6217"; transcript_id "AT5G40880.1"; FPKM "0.0000000000"; frac "0.000000"; conf_lo "0.000000"; conf_hi "0.052959"; cov "0.000000"; full_read_support "yes";
Chr5	Cufflinks	exon	16378895	16380230	1	+	.	gene_id "CUFF.6217"; transcript_id "AT5G40880.1"; exon_number "1"; FPKM "0.0000000000"; frac "0.000000"; conf_lo "0.000000"; conf_hi "0.052959"; cov "0.000000";
Chr5	Cufflinks	exon	16380337	16380438	1	+	.	gene_id "CUFF.6217"; transcript_id "AT5G40880.1"; exon_number "2"; FPKM "0.0000000000"; frac "0.000000"; conf_lo "0.000000"; conf_hi "0.052959"; cov "0.000000";
Chr5	Cufflinks	exon	16380548	16380700	1	+	.	gene_id "CUFF.6217"; transcript_id "AT5G40880.1"; exon_number "3"; FPKM "0.0000000000"; frac "0.000000"; conf_lo "0.000000"; conf_hi "0.052959"; cov "0.000000";
Chr5	Cufflinks	exon	16380792	16381335	1	+	.	gene_id "CUFF.6217"; transcript_id "AT5G40880.1"; exon_number "4"; FPKM "0.0000000000"; frac "0.000000"; conf_lo "0.000000"; conf_hi "0.052959"; cov "0.000000";
Chr5	Cufflinks	transcript	16381314	16384319	1	-	.	gene_id "CUFF.6218"; transcript_id "AT5G40890.2"; FPKM "0.0000000000"; frac "0.000000"; conf_lo "0.000000"; conf_hi "0.041521"; cov "0.000000"; full_read_support "yes";
Chr5	Cufflinks	exon	16381314	16381749	1	-	.	gene_id "CUFF.6218"; transcript_id "AT5G40890.2"; exon_number "1"; FPKM "0.0000000000"; frac "0.000000"; conf_lo "0.000000"; conf_hi "0.041521"; cov "0.000000";
Chr5	Cufflinks	exon	16381823	16382954	1	-	.	gene_id "CUFF.6218"; transcript_id "AT5G40890.2"; exon_number "2"; FPKM "0.0000000000"; frac "0.000000"; conf_lo "0.000000"; conf_hi "0.041521"; cov "0.000000";
Chr5	Cufflinks	exon	16383029	16383561	1	-	.	gene_id "CUFF.6218"; transcript_id "AT5G40890.2"; exon_number "3"; FPKM "0.0000000000"; frac "0.000000"; conf_lo "0.000000"; conf_hi "0.041521"; cov "0.000000";
Chr5	Cufflinks	exon	16383660	16383837	1	-	.	gene_id "CUFF.6218"; transcript_id "AT5G40890.2"; exon_number "4"; FPKM "0.0000000000"; frac "0.000000"; conf_lo "0.000000"; conf_hi "0.041521"; cov "0.000000";
Chr5	Cufflinks	exon	16383930	16384319	1	-	.	gene_id "CUFF.6218"; transcript_id "AT5G40890.2"; exon_number "5"; FPKM "0.0000000000"; frac "0.000000"; conf_lo "0.000000"; conf_hi "0.041521"; cov "0.000000";
Chr5	Cufflinks	transcript	16381346	16385319	1000	-	.	gene_id "CUFF.6218"; transcript_id "AT5G40890.1"; FPKM "27.3770285867"; frac "1.000000"; conf_lo "25.543976"; conf_hi "29.210081"; cov "159.795410"; full_read_support "yes";
Chr5	Cufflinks	exon	16381346	16381749	1000	-	.	gene_id "CUFF.6218"; transcript_id "AT5G40890.1"; exon_number "1"; FPKM "27.3770285867"; frac "1.000000"; conf_lo "25.543976"; conf_hi "29.210081"; cov "159.795410";
Chr5	Cufflinks	exon	16381823	16382954	1000	-	.	gene_id "CUFF.6218"; transcript_id "AT5G40890.1"; exon_number "2"; FPKM "27.3770285867"; frac "1.000000"; conf_lo "25.543976"; conf_hi "29.210081"; cov "159.795410";
Chr5	Cufflinks	exon	16383029	16383561	1000	-	.	gene_id "CUFF.6218"; transcript_id "AT5G40890.1"; exon_number "3"; FPKM "27.3770285867"; frac "1.000000"; conf_lo "25.543976"; conf_hi "29.210081"; cov "159.795410";
Chr5	Cufflinks	exon	16383660	16383837	1000	-	.	gene_id "CUFF.6218"; transcript_id "AT5G40890.1"; exon_number "4"; FPKM "27.3770285867"; frac "1.000000"; conf_lo "25.543976"; conf_hi "29.210081"; cov "159.795410";
Chr5	Cufflinks	exon	16383930	16384130	1000	-	.	gene_id "CUFF.6218"; transcript_id "AT5G40890.1"; exon_number "5"; FPKM "27.3770285867"; frac "1.000000"; conf_lo "25.543976"; conf_hi "29.210081"; cov "159.795410";
Chr5	Cufflinks	exon	16384821	16385319	1000	-	.	gene_id "CUFF.6218"; transcript_id "AT5G40890.1"; exon_number "6"; FPKM "27.3770285867"; frac "1.000000"; conf_lo "25.543976"; conf_hi "29.210081"; cov "159.795410";
Chr5	Cufflinks	transcript	16391836	16393375	1	+	.	gene_id "AT5G40900"; transcript_id "AT5G40900.1"; FPKM "0.0000000000"; frac "0.000000"; conf_lo "0.000000"; conf_hi "0.000000"; cov "0.000000"; full_read_support "no";
Chr5	Cufflinks	exon	16391836	16392002	1	+	.	gene_id "AT5G40900"; transcript_id "AT5G40900.1"; exon_number "1"; FPKM "0.0000000000"; frac "0.000000"; conf_lo "0.000000"; conf_hi "0.000000"; cov "0.000000";
Chr5	Cufflinks	exon	16392086	16392433	1	+	.	gene_id "AT5G40900"; transcript_id "AT5G40900.1"; exon_number "2"; FPKM "0.0000000000"; frac "0.000000"; conf_lo "0.000000"; conf_hi "0.000000"; cov "0.000000";
Chr5	Cufflinks	exon	16392911	16393375	1	+	.	gene_id "AT5G40900"; transcript_id "AT5G40900.1"; exon_number "3"; FPKM "0.0000000000"; frac "0.000000"; conf_lo "0.000000"; conf_hi "0.000000"; cov "0.000000";
Chr5	Cufflinks	transcript	16394480	16399170	1000	+	.	gene_id "CUFF.6219"; transcript_id "CUFF.6219.1"; FPKM "4.8384914596"; frac "0.744803"; conf_lo "4.250352"; conf_hi "5.426631"; cov "28.245394"; full_read_support "yes";
Chr5	Cufflinks	exon	16394480	16394806	1000	+	.	gene_id "CUFF.6219"; transcript_id "CUFF.6219.1"; exon_number "1"; FPKM "4.8384914596"; frac "0.744803"; conf_lo "4.250352"; conf_hi "5.426631"; cov "28.245394";
Chr5	Cufflinks	exon	16395238	16397169	1000	+	.	gene_id "CUFF.6219"; transcript_id "CUFF.6219.1"; exon_number "2"; FPKM "4.8384914596"; frac "0.744803"; conf_lo "4.250352"; conf_hi "5.426631"; cov "28.245394";
Chr5	Cufflinks	exon	16397256	16397534	1000	+	.	gene_id "CUFF.6219"; transcript_id "CUFF.6219.1"; exon_number "3"; FPKM "4.8384914596"; frac "0.744803"; conf_lo "4.250352"; conf_hi "5.426631"; cov "28.245394";
Chr5	Cufflinks	exon	16397633	16399170	1000	+	.	gene_id "CUFF.6219"; transcript_id "CUFF.6219.1"; exon_number "4"; FPKM "4.8384914596"; frac "0.744803"; conf_lo "4.250352"; conf_hi "5.426631"; cov "28.245394";
Chr5	Cufflinks	transcript	16394480	16399170	151	+	.	gene_id "CUFF.6219"; transcript_id "CUFF.6219.2"; FPKM "0.7331694783"; frac "0.110066"; conf_lo "0.456538"; conf_hi "1.009801"; cov "4.279983"; full_read_support "yes";
Chr5	Cufflinks	exon	16394480	16394806	151	+	.	gene_id "CUFF.6219"; transcript_id "CUFF.6219.2"; exon_number "1"; FPKM "0.7331694783"; frac "0.110066"; conf_lo "0.456538"; conf_hi "1.009801"; cov "4.279983";
Chr5	Cufflinks	exon	16395238	16396001	151	+	.	gene_id "CUFF.6219"; transcript_id "CUFF.6219.2"; exon_number "2"; FPKM "0.7331694783"; frac "0.110066"; conf_lo "0.456538"; conf_hi "1.009801"; cov "4.279983";
Chr5	Cufflinks	exon	16396098	16397169	151	+	.	gene_id "CUFF.6219"; transcript_id "CUFF.6219.2"; exon_number "3"; FPKM "0.7331694783"; frac "0.110066"; conf_lo "0.456538"; conf_hi "1.009801"; cov "4.279983";
Chr5	Cufflinks	exon	16397256	16397534	151	+	.	gene_id "CUFF.6219"; transcript_id "CUFF.6219.2"; exon_number "4"; FPKM "0.7331694783"; frac "0.110066"; conf_lo "0.456538"; conf_hi "1.009801"; cov "4.279983";
Chr5	Cufflinks	exon	16397633	16399170	151	+	.	gene_id "CUFF.6219"; transcript_id "CUFF.6219.2"; exon_number "5"; FPKM "0.7331694783"; frac "0.110066"; conf_lo "0.456538"; conf_hi "1.009801"; cov "4.279983";
Chr5	Cufflinks	transcript	16395507	16399129	242	+	.	gene_id "CUFF.6219"; transcript_id "AT5G40910.1"; FPKM "1.1728965576"; frac "0.145130"; conf_lo "0.796136"; conf_hi "1.549657"; cov "6.846953"; full_read_support "no";
Chr5	Cufflinks	exon	16395507	16395973	242	+	.	gene_id "CUFF.6219"; transcript_id "AT5G40910.1"; exon_number "1"; FPKM "1.1728965576"; frac "0.145130"; conf_lo "0.796136"; conf_hi "1.549657"; cov "6.846953";
Chr5	Cufflinks	exon	16396098	16397169	242	+	.	gene_id "CUFF.6219"; transcript_id "AT5G40910.1"; exon_number "2"; FPKM "1.1728965576"; frac "0.145130"; conf_lo "0.796136"; conf_hi "1.549657"; cov "6.846953";
Chr5	Cufflinks	exon	16397256	16397534	242	+	.	gene_id "CUFF.6219"; transcript_id "AT5G40910.1"; exon_number "3"; FPKM "1.1728965576"; frac "0.145130"; conf_lo "0.796136"; conf_hi "1.549657"; cov "6.846953";
Chr5	Cufflinks	exon	16397633	16399129	242	+	.	gene_id "CUFF.6219"; transcript_id "AT5G40910.1"; exon_number "4"; FPKM "1.1728965576"; frac "0.145130"; conf_lo "0.796136"; conf_hi "1.549657"; cov "6.846953";
Chr5	Cufflinks	transcript	16400654	16404325	64	+	.	gene_id "CUFF.6220"; transcript_id "AT5G40920.1"; FPKM "1.4578530992"; frac "0.116518"; conf_lo "1.091282"; conf_hi "1.824424"; cov "8.509596"; full_read_support "yes";
Chr5	Cufflinks	exon	16400654	16401145	64	+	.	gene_id "CUFF.6220"; transcript_id "AT5G40920.1"; exon_number "1"; FPKM "1.4578530992"; frac "0.116518"; conf_lo "1.091282"; conf_hi "1.824424"; cov "8.509596";
Chr5	Cufflinks	exon	16401255	16402335	64	+	.	gene_id "CUFF.6220"; transcript_id "AT5G40920.1"; exon_number "2"; FPKM "1.4578530992"; frac "0.116518"; conf_lo "1.091282"; conf_hi "1.824424"; cov "8.509596";
Chr5	Cufflinks	exon	16402429	16402707	64	+	.	gene_id "CUFF.6220"; transcript_id "AT5G40920.1"; exon_number "3"; FPKM "1.4578530992"; frac "0.116518"; conf_lo "1.091282"; conf_hi "1.824424"; cov "8.509596";
Chr5	Cufflinks	exon	16402798	16404325	64	+	.	gene_id "CUFF.6220"; transcript_id "AT5G40920.1"; exon_number "4"; FPKM "1.4578530992"; frac "0.116518"; conf_lo "1.091282"; conf_hi "1.824424"; cov "8.509596";
Chr5	Cufflinks	transcript	16404457	16406002	1000	+	.	gene_id "CUFF.6220"; transcript_id "AT5G40930.1"; FPKM "22.6863222806"; frac "0.347661"; conf_lo "19.701411"; conf_hi "25.671233"; cov "132.421735"; full_read_support "yes";
Chr5	Cufflinks	exon	16404457	16404618	1000	+	.	gene_id "CUFF.6220"; transcript_id "AT5G40930.1"; exon_number "1"; FPKM "22.6863222806"; frac "0.347661"; conf_lo "19.701411"; conf_hi "25.671233"; cov "132.421735";
Chr5	Cufflinks	exon	16404710	16404782	1000	+	.	gene_id "CUFF.6220"; transcript_id "AT5G40930.1"; exon_number "2"; FPKM "22.6863222806"; frac "0.347661"; conf_lo "19.701411"; conf_hi "25.671233"; cov "132.421735";
Chr5	Cufflinks	exon	16404964	16405133	1000	+	.	gene_id "CUFF.6220"; transcript_id "AT5G40930.1"; exon_number "3"; FPKM "22.6863222806"; frac "0.347661"; conf_lo "19.701411"; conf_hi "25.671233"; cov "132.421735";
Chr5	Cufflinks	exon	16405235	16405282	1000	+	.	gene_id "CUFF.6220"; transcript_id "AT5G40930.1"; exon_number "4"; FPKM "22.6863222806"; frac "0.347661"; conf_lo "19.701411"; conf_hi "25.671233"; cov "132.421735";
Chr5	Cufflinks	exon	16405581	16405634	1000	+	.	gene_id "CUFF.6220"; transcript_id "AT5G40930.1"; exon_number "5"; FPKM "22.6863222806"; frac "0.347661"; conf_lo "19.701411"; conf_hi "25.671233"; cov "132.421735";
Chr5	Cufflinks	exon	16405703	16406002	1000	+	.	gene_id "CUFF.6220"; transcript_id "AT5G40930.1"; exon_number "6"; FPKM "22.6863222806"; frac "0.347661"; conf_lo "19.701411"; conf_hi "25.671233"; cov "132.421735";
Chr5	Cufflinks	transcript	16468434	16472810	1	+	.	gene_id "AT5G41140"; transcript_id "AT5G41140.2"; FPKM "0.0000000000"; frac "0.000000"; conf_lo "0.000000"; conf_hi "0.031198"; cov "0.000000"; full_read_support "no";
Chr5	Cufflinks	exon	16468434	16468806	1	+	.	gene_id "AT5G41140"; transcript_id "AT5G41140.2"; exon_number "1"; FPKM "0.0000000000"; frac "0.000000"; conf_lo "0.000000"; conf_hi "0.031198"; cov "0.000000";
Chr5	Cufflinks	exon	16469064	16469267	1	+	.	gene_id "AT5G41140"; transcript_id "AT5G41140.2"; exon_number "2"; FPKM "0.0000000000"; frac "0.000000"; conf_lo "0.000000"; conf_hi "0.031198"; cov "0.000000";
Chr5	Cufflinks	exon	16469344	16469466	1	+	.	gene_id "AT5G41140"; transcript_id "AT5G41140.2"; exon_number "3"; FPKM "0.0000000000"; frac "0.000000"; conf_lo "0.000000"; conf_hi "0.031198"; cov "0.000000";
Chr5	Cufflinks	exon	16469619	16469659	1	+	.	gene_id "AT5G41140"; transcript_id "AT5G41140.2"; exon_number "4"; FPKM "0.0000000000"; frac "0.000000"; conf_lo "0.000000"; conf_hi "0.031198"; cov "0.000000";
Chr5	Cufflinks	exon	16469746	16469851	1	+	.	gene_id "AT5G41140"; transcript_id "AT5G41140.2"; exon_number "5"; FPKM "0.0000000000"; frac "0.000000"; conf_lo "0.000000"; conf_hi "0.031198"; cov "0.000000";
Chr5	Cufflinks	exon	16469925	16471931	1	+	.	gene_id "AT5G41140"; transcript_id "AT5G41140.2"; exon_number "6"; FPKM "0.0000000000"; frac "0.000000"; conf_lo "0.000000"; conf_hi "0.031198"; cov "0.000000";
Chr5	Cufflinks	exon	16472007	16472117	1	+	.	gene_id "AT5G41140"; transcript_id "AT5G41140.2"; exon_number "7"; FPKM "0.0000000000"; frac "0.000000"; conf_lo "0.000000"; conf_hi "0.031198"; cov "0.000000";
Chr5	Cufflinks	exon	16472222	16472292	1	+	.	gene_id "AT5G41140"; transcript_id "AT5G41140.2"; exon_number "8"; FPKM "0.0000000000"; frac "0.000000"; conf_lo "0.000000"; conf_hi "0.031198"; cov "0.000000";
Chr5	Cufflinks	exon	16472360	16472810	1	+	.	gene_id "AT5G41140"; transcript_id "AT5G41140.2"; exon_number "9"; FPKM "0.0000000000"; frac "0.000000"; conf_lo "0.000000"; conf_hi "0.031198"; cov "0.000000";
Chr5	Cufflinks	transcript	16468447	16472810	1000	+	.	gene_id "AT5G41140"; transcript_id "AT5G41140.1"; FPKM "2.8092388829"; frac "0.232637"; conf_lo "2.370198"; conf_hi "3.248280"; cov "16.397734"; full_read_support "yes";
Chr5	Cufflinks	exon	16468447	16468806	1000	+	.	gene_id "AT5G41140"; transcript_id "AT5G41140.1"; exon_number "1"; FPKM "2.8092388829"; frac "0.232637"; conf_lo "2.370198"; conf_hi "3.248280"; cov "16.397734";
Chr5	Cufflinks	exon	16469064	16469267	1000	+	.	gene_id "AT5G41140"; transcript_id "AT5G41140.1"; exon_number "2"; FPKM "2.8092388829"; frac "0.232637"; conf_lo "2.370198"; conf_hi "3.248280"; cov "16.397734";
Chr5	Cufflinks	exon	16469344	16469466	1000	+	.	gene_id "AT5G41140"; transcript_id "AT5G41140.1"; exon_number "3"; FPKM "2.8092388829"; frac "0.232637"; conf_lo "2.370198"; conf_hi "3.248280"; cov "16.397734";
Chr5	Cufflinks	exon	16469619	16469659	1000	+	.	gene_id "AT5G41140"; transcript_id "AT5G41140.1"; exon_number "4"; FPKM "2.8092388829"; frac "0.232637"; conf_lo "2.370198"; conf_hi "3.248280"; cov "16.397734";
Chr5	Cufflinks	exon	16469746	16469851	1000	+	.	gene_id "AT5G41140"; transcript_id "AT5G41140.1"; exon_number "5"; FPKM "2.8092388829"; frac "0.232637"; conf_lo "2.370198"; conf_hi "3.248280"; cov "16.397734";
Chr5	Cufflinks	exon	16469925	16471931	1000	+	.	gene_id "AT5G41140"; transcript_id "AT5G41140.1"; exon_number "6"; FPKM "2.8092388829"; frac "0.232637"; conf_lo "2.370198"; conf_hi "3.248280"; cov "16.397734";
Chr5	Cufflinks	exon	16472007	16472138	1000	+	.	gene_id "AT5G41140"; transcript_id "AT5G41140.1"; exon_number "7"; FPKM "2.8092388829"; frac "0.232637"; conf_lo "2.370198"; conf_hi "3.248280"; cov "16.397734";
Chr5	Cufflinks	exon	16472222	16472292	1000	+	.	gene_id "AT5G41140"; transcript_id "AT5G41140.1"; exon_number "8"; FPKM "2.8092388829"; frac "0.232637"; conf_lo "2.370198"; conf_hi "3.248280"; cov "16.397734";
Chr5	Cufflinks	exon	16472360	16472810	1000	+	.	gene_id "AT5G41140"; transcript_id "AT5G41140.1"; exon_number "9"; FPKM "2.8092388829"; frac "0.232637"; conf_lo "2.370198"; conf_hi "3.248280"; cov "16.397734";
Chr5	Cufflinks	transcript	16472764	16477013	1000	-	.	gene_id "CUFF.6221"; transcript_id "AT5G41150.1"; FPKM "2.2914707814"; frac "0.175377"; conf_lo "1.883181"; conf_hi "2.699761"; cov "13.375484"; full_read_support "yes";
Chr5	Cufflinks	exon	16472764	16473254	1000	-	.	gene_id "CUFF.6221"; transcript_id "AT5G41150.1"; exon_number "1"; FPKM "2.2914707814"; frac "0.175377"; conf_lo "1.883181"; conf_hi "2.699761"; cov "13.375484";
Chr5	Cufflinks	exon	16473343	16473566	1000	-	.	gene_id "CUFF.6221"; transcript_id "AT5G41150.1"; exon_number "2"; FPKM "2.2914707814"; frac "0.175377"; conf_lo "1.883181"; conf_hi "2.699761"; cov "13.375484";
Chr5	Cufflinks	exon	16473665	16473925	1000	-	.	gene_id "CUFF.6221"; transcript_id "AT5G41150.1"; exon_number "3"; FPKM "2.2914707814"; frac "0.175377"; conf_lo "1.883181"; conf_hi "2.699761"; cov "13.375484";
Chr5	Cufflinks	exon	16474011	16474121	1000	-	.	gene_id "CUFF.6221"; transcript_id "AT5G41150.1"; exon_number "4"; FPKM "2.2914707814"; frac "0.175377"; conf_lo "1.883181"; conf_hi "2.699761"; cov "13.375484";
Chr5	Cufflinks	exon	16474384	16475121	1000	-	.	gene_id "CUFF.6221"; transcript_id "AT5G41150.1"; exon_number "5"; FPKM "2.2914707814"; frac "0.175377"; conf_lo "1.883181"; conf_hi "2.699761"; cov "13.375484";
Chr5	Cufflinks	exon	16475235	16475384	1000	-	.	gene_id "CUFF.6221"; transcript_id "AT5G41150.1"; exon_number "6"; FPKM "2.2914707814"; frac "0.175377"; conf_lo "1.883181"; conf_hi "2.699761"; cov "13.375484";
Chr5	Cufflinks	exon	16475568	16475653	1000	-	.	gene_id "CUFF.6221"; transcript_id "AT5G41150.1"; exon_number "7"; FPKM "2.2914707814"; frac "0.175377"; conf_lo "1.883181"; conf_hi "2.699761"; cov "13.375484";
Chr5	Cufflinks	exon	16475751	16475974	1000	-	.	gene_id "CUFF.6221"; transcript_id "AT5G41150.1"; exon_number "8"; FPKM "2.2914707814"; frac "0.175377"; conf_lo "1.883181"; conf_hi "2.699761"; cov "13.375484";
Chr5	Cufflinks	exon	16476054	16477013	1000	-	.	gene_id "CUFF.6221"; transcript_id "AT5G41150.1"; exon_number "9"; FPKM "2.2914707814"; frac "0.175377"; conf_lo "1.883181"; conf_hi "2.699761"; cov "13.375484";
Chr5	Cufflinks	transcript	16474053	16476951	1	-	.	gene_id "CUFF.6221"; transcript_id "AT5G41150.2"; FPKM "0.0000000000"; frac "0.000000"; conf_lo "0.000000"; conf_hi "0.046026"; cov "0.000000"; full_read_support "yes";
Chr5	Cufflinks	exon	16474053	16475121	1	-	.	gene_id "CUFF.6221"; transcript_id "AT5G41150.2"; exon_number "1"; FPKM "0.0000000000"; frac "0.000000"; conf_lo "0.000000"; conf_hi "0.046026"; cov "0.000000";
Chr5	Cufflinks	exon	16475235	16475384	1	-	.	gene_id "CUFF.6221"; transcript_id "AT5G41150.2"; exon_number "2"; FPKM "0.0000000000"; frac "0.000000"; conf_lo "0.000000"; conf_hi "0.046026"; cov "0.000000";
Chr5	Cufflinks	exon	16475568	16475653	1	-	.	gene_id "CUFF.6221"; transcript_id "AT5G41150.2"; exon_number "3"; FPKM "0.0000000000"; frac "0.000000"; conf_lo "0.000000"; conf_hi "0.046026"; cov "0.000000";
Chr5	Cufflinks	exon	16475751	16475974	1	-	.	gene_id "CUFF.6221"; transcript_id "AT5G41150.2"; exon_number "4"; FPKM "0.0000000000"; frac "0.000000"; conf_lo "0.000000"; conf_hi "0.046026"; cov "0.000000";
Chr5	Cufflinks	exon	16476054	16476951	1	-	.	gene_id "CUFF.6221"; transcript_id "AT5G41150.2"; exon_number "5"; FPKM "0.0000000000"; frac "0.000000"; conf_lo "0.000000"; conf_hi "0.046026"; cov "0.000000";
Chr5	Cufflinks	transcript	16406656	16407930	1000	-	.	gene_id "AT5G40940"; transcript_id "AT5G40940.1"; FPKM "0.0475966042"; frac "1.000000"; conf_lo "0.000000"; conf_hi "0.142790"; cov "0.270775"; full_read_support "yes";
Chr5	Cufflinks	exon	16406656	16407930	1000	-	.	gene_id "AT5G40940"; transcript_id "AT5G40940.1"; exon_number "1"; FPKM "0.0475966042"; frac "1.000000"; conf_lo "0.000000"; conf_hi "0.142790"; cov "0.270775";
Chr5	Cufflinks	transcript	16408166	16409165	1000	+	.	gene_id "AT5G40942"; transcript_id "AT5G40942.1"; FPKM "1.9166702909"; frac "1.000000"; conf_lo "1.216801"; conf_hi "2.616539"; cov "11.198872"; full_read_support "yes";
Chr5	Cufflinks	exon	16408166	16409165	1000	+	.	gene_id "AT5G40942"; transcript_id "AT5G40942.1"; exon_number "1"; FPKM "1.9166702909"; frac "1.000000"; conf_lo "1.216801"; conf_hi "2.616539"; cov "11.198872";
Chr5	Cufflinks	transcript	16410585	16410665	1	+	.	gene_id "AT5G40945"; transcript_id "AT5G40945.1"; FPKM "0.0000000000"; frac "0.000000"; conf_lo "0.000000"; conf_hi "0.000000"; cov "0.000000"; full_read_support "no";
Chr5	Cufflinks	exon	16410585	16410665	1	+	.	gene_id "AT5G40945"; transcript_id "AT5G40945.1"; exon_number "1"; FPKM "0.0000000000"; frac "0.000000"; conf_lo "0.000000"; conf_hi "0.000000"; cov "0.000000";
Chr5	Cufflinks	transcript	16410782	16412063	1000	+	.	gene_id "CUFF.6222"; transcript_id "AT5G40950.1"; FPKM "289.8193613955"; frac "1.000000"; conf_lo "274.678694"; conf_hi "304.960029"; cov "1691.909985"; full_read_support "yes";
Chr5	Cufflinks	exon	16410782	16411168	1000	+	.	gene_id "CUFF.6222"; transcript_id "AT5G40950.1"; exon_number "1"; FPKM "289.8193613955"; frac "1.000000"; conf_lo "274.678694"; conf_hi "304.960029"; cov "1691.909985";
Chr5	Cufflinks	exon	16411468	16411569	1000	+	.	gene_id "CUFF.6222"; transcript_id "AT5G40950.1"; exon_number "2"; FPKM "289.8193613955"; frac "1.000000"; conf_lo "274.678694"; conf_hi "304.960029"; cov "1691.909985";
Chr5	Cufflinks	exon	16411654	16412063	1000	+	.	gene_id "CUFF.6222"; transcript_id "AT5G40950.1"; exon_number "3"; FPKM "289.8193613955"; frac "1.000000"; conf_lo "274.678694"; conf_hi "304.960029"; cov "1691.909985";
Chr5	Cufflinks	transcript	16412591	16413202	1000	-	.	gene_id "AT5G40960"; transcript_id "AT5G40960.1"; FPKM "4.2011714242"; frac "1.000000"; conf_lo "2.746907"; conf_hi "5.655436"; cov "24.555119"; full_read_support "yes";
Chr5	Cufflinks	exon	16412591	16413202	1000	-	.	gene_id "AT5G40960"; transcript_id "AT5G40960.1"; exon_number "1"; FPKM "4.2011714242"; frac "1.000000"; conf_lo "2.746907"; conf_hi "5.655436"; cov "24.555119";
Chr5	Cufflinks	transcript	16414038	16414504	1000	+	.	gene_id "AT5G40970"; transcript_id "AT5G40970.1"; FPKM "6.6420475795"; frac "1.000000"; conf_lo "4.369919"; conf_hi "8.914177"; cov "38.714396"; full_read_support "yes";
Chr5	Cufflinks	exon	16414038	16414504	1000	+	.	gene_id "AT5G40970"; transcript_id "AT5G40970.1"; exon_number "1"; FPKM "6.6420475795"; frac "1.000000"; conf_lo "4.369919"; conf_hi "8.914177"; cov "38.714396";
Chr5	Cufflinks	transcript	16414848	16415220	1000	-	.	gene_id "AT5G40980"; transcript_id "AT5G40980.1"; FPKM "12.4960141974"; frac "1.000000"; conf_lo "8.597139"; conf_hi "16.394889"; cov "73.037039"; full_read_support "yes";
Chr5	Cufflinks	exon	16414848	16415220	1000	-	.	gene_id "AT5G40980"; transcript_id "AT5G40980.1"; exon_number "1"; FPKM "12.4960141974"; frac "1.000000"; conf_lo "8.597139"; conf_hi "16.394889"; cov "73.037039";
Chr5	Cufflinks	transcript	16415857	16415952	1	-	.	gene_id "AT5G40981"; transcript_id "AT5G40981.1"; FPKM "0.0000000000"; frac "0.000000"; conf_lo "0.000000"; conf_hi "0.000000"; cov "0.000000"; full_read_support "no";
Chr5	Cufflinks	exon	16415857	16415952	1	-	.	gene_id "AT5G40981"; transcript_id "AT5G40981.1"; exon_number "1"; FPKM "0.0000000000"; frac "0.000000"; conf_lo "0.000000"; conf_hi "0.000000"; cov "0.000000";
Chr5	Cufflinks	transcript	16418920	16420400	1000	+	.	gene_id "AT5G40990"; transcript_id "AT5G40990.1"; FPKM "0.1105736689"; frac "1.000000"; conf_lo "0.000000"; conf_hi "0.267167"; cov "0.646284"; full_read_support "no";
Chr5	Cufflinks	exon	16418920	16419187	1000	+	.	gene_id "AT5G40990"; transcript_id "AT5G40990.1"; exon_number "1"; FPKM "0.1105736689"; frac "1.000000"; conf_lo "0.000000"; conf_hi "0.267167"; cov "0.646284";
Chr5	Cufflinks	exon	16419262	16419389	1000	+	.	gene_id "AT5G40990"; transcript_id "AT5G40990.1"; exon_number "2"; FPKM "0.1105736689"; frac "1.000000"; conf_lo "0.000000"; conf_hi "0.267167"; cov "0.646284";
Chr5	Cufflinks	exon	16419512	16419742	1000	+	.	gene_id "AT5G40990"; transcript_id "AT5G40990.1"; exon_number "3"; FPKM "0.1105736689"; frac "1.000000"; conf_lo "0.000000"; conf_hi "0.267167"; cov "0.646284";
Chr5	Cufflinks	exon	16419830	16420085	1000	+	.	gene_id "AT5G40990"; transcript_id "AT5G40990.1"; exon_number "4"; FPKM "0.1105736689"; frac "1.000000"; conf_lo "0.000000"; conf_hi "0.267167"; cov "0.646284";
Chr5	Cufflinks	exon	16420159	16420400	1000	+	.	gene_id "AT5G40990"; transcript_id "AT5G40990.1"; exon_number "5"; FPKM "0.1105736689"; frac "1.000000"; conf_lo "0.000000"; conf_hi "0.267167"; cov "0.646284";
Chr5	Cufflinks	transcript	16420777	16423830	424	+	.	gene_id "CUFF.6223"; transcript_id "CUFF.6223.1"; FPKM "0.5952989097"; frac "0.298311"; conf_lo "0.274488"; conf_hi "0.916110"; cov "3.478130"; full_read_support "no";
Chr5	Cufflinks	exon	16420777	16421261	424	+	.	gene_id "CUFF.6223"; transcript_id "CUFF.6223.1"; exon_number "1"; FPKM "0.5952989097"; frac "0.298311"; conf_lo "0.274488"; conf_hi "0.916110"; cov "3.478130";
Chr5	Cufflinks	exon	16421490	16421662	424	+	.	gene_id "CUFF.6223"; transcript_id "CUFF.6223.1"; exon_number "2"; FPKM "0.5952989097"; frac "0.298311"; conf_lo "0.274488"; conf_hi "0.916110"; cov "3.478130";
Chr5	Cufflinks	exon	16421763	16421860	424	+	.	gene_id "CUFF.6223"; transcript_id "CUFF.6223.1"; exon_number "3"; FPKM "0.5952989097"; frac "0.298311"; conf_lo "0.274488"; conf_hi "0.916110"; cov "3.478130";
Chr5	Cufflinks	exon	16421954	16422092	424	+	.	gene_id "CUFF.6223"; transcript_id "CUFF.6223.1"; exon_number "4"; FPKM "0.5952989097"; frac "0.298311"; conf_lo "0.274488"; conf_hi "0.916110"; cov "3.478130";
Chr5	Cufflinks	exon	16422192	16422381	424	+	.	gene_id "CUFF.6223"; transcript_id "CUFF.6223.1"; exon_number "5"; FPKM "0.5952989097"; frac "0.298311"; conf_lo "0.274488"; conf_hi "0.916110"; cov "3.478130";
Chr5	Cufflinks	exon	16422494	16422626	424	+	.	gene_id "CUFF.6223"; transcript_id "CUFF.6223.1"; exon_number "6"; FPKM "0.5952989097"; frac "0.298311"; conf_lo "0.274488"; conf_hi "0.916110"; cov "3.478130";
Chr5	Cufflinks	exon	16422769	16423830	424	+	.	gene_id "CUFF.6223"; transcript_id "CUFF.6223.1"; exon_number "7"; FPKM "0.5952989097"; frac "0.298311"; conf_lo "0.274488"; conf_hi "0.916110"; cov "3.478130";
Chr5	Cufflinks	transcript	16420780	16423830	1000	+	.	gene_id "CUFF.6223"; transcript_id "AT5G41000.1"; FPKM "1.4029565714"; frac "0.701689"; conf_lo "0.970466"; conf_hi "1.835448"; cov "8.197001"; full_read_support "yes";
Chr5	Cufflinks	exon	16420780	16421261	1000	+	.	gene_id "CUFF.6223"; transcript_id "AT5G41000.1"; exon_number "1"; FPKM "1.4029565714"; frac "0.701689"; conf_lo "0.970466"; conf_hi "1.835448"; cov "8.197001";
Chr5	Cufflinks	exon	16421490	16421662	1000	+	.	gene_id "CUFF.6223"; transcript_id "AT5G41000.1"; exon_number "2"; FPKM "1.4029565714"; frac "0.701689"; conf_lo "0.970466"; conf_hi "1.835448"; cov "8.197001";
Chr5	Cufflinks	exon	16421763	16421860	1000	+	.	gene_id "CUFF.6223"; transcript_id "AT5G41000.1"; exon_number "3"; FPKM "1.4029565714"; frac "0.701689"; conf_lo "0.970466"; conf_hi "1.835448"; cov "8.197001";
Chr5	Cufflinks	exon	16421954	16422091	1000	+	.	gene_id "CUFF.6223"; transcript_id "AT5G41000.1"; exon_number "4"; FPKM "1.4029565714"; frac "0.701689"; conf_lo "0.970466"; conf_hi "1.835448"; cov "8.197001";
Chr5	Cufflinks	exon	16422192	16422381	1000	+	.	gene_id "CUFF.6223"; transcript_id "AT5G41000.1"; exon_number "5"; FPKM "1.4029565714"; frac "0.701689"; conf_lo "0.970466"; conf_hi "1.835448"; cov "8.197001";
Chr5	Cufflinks	exon	16422494	16422626	1000	+	.	gene_id "CUFF.6223"; transcript_id "AT5G41000.1"; exon_number "6"; FPKM "1.4029565714"; frac "0.701689"; conf_lo "0.970466"; conf_hi "1.835448"; cov "8.197001";
Chr5	Cufflinks	exon	16422769	16423830	1000	+	.	gene_id "CUFF.6223"; transcript_id "AT5G41000.1"; exon_number "7"; FPKM "1.4029565714"; frac "0.701689"; conf_lo "0.970466"; conf_hi "1.835448"; cov "8.197001";
Chr5	Cufflinks	transcript	16423956	16424519	1000	+	.	gene_id "CUFF.6224"; transcript_id "CUFF.6224.1"; FPKM "231.5331877417"; frac "0.323333"; conf_lo "148.024391"; conf_hi "315.041984"; cov "1351.692564"; full_read_support "yes";
Chr5	Cufflinks	exon	16423956	16424089	1000	+	.	gene_id "CUFF.6224"; transcript_id "CUFF.6224.1"; exon_number "1"; FPKM "231.5331877417"; frac "0.323333"; conf_lo "148.024391"; conf_hi "315.041984"; cov "1351.692564";
Chr5	Cufflinks	exon	16424473	16424519	1000	+	.	gene_id "CUFF.6224"; transcript_id "CUFF.6224.1"; exon_number "2"; FPKM "231.5331877417"; frac "0.323333"; conf_lo "148.024391"; conf_hi "315.041984"; cov "1351.692564";
Chr5	Cufflinks	transcript	16424050	16424952	1	+	.	gene_id "CUFF.6224"; transcript_id "AT5G41010.1"; FPKM "0.0000000000"; frac "0.000000"; conf_lo "0.000000"; conf_hi "10.501665"; cov "0.000000"; full_read_support "yes";
Chr5	Cufflinks	exon	16424050	16424089	1	+	.	gene_id "CUFF.6224"; transcript_id "AT5G41010.1"; exon_number "1"; FPKM "0.0000000000"; frac "0.000000"; conf_lo "0.000000"; conf_hi "10.501665"; cov "0.000000";
Chr5	Cufflinks	exon	16424473	16424565	1	+	.	gene_id "CUFF.6224"; transcript_id "AT5G41010.1"; exon_number "2"; FPKM "0.0000000000"; frac "0.000000"; conf_lo "0.000000"; conf_hi "10.501665"; cov "0.000000";
Chr5	Cufflinks	exon	16424899	16424952	1	+	.	gene_id "CUFF.6224"; transcript_id "AT5G41010.1"; exon_number "3"; FPKM "0.0000000000"; frac "0.000000"; conf_lo "0.000000"; conf_hi "10.501665"; cov "0.000000";
Chr5	Cufflinks	transcript	16425883	16427797	1000	-	.	gene_id "AT5G41020"; transcript_id "AT5G41020.1"; FPKM "0.7766093379"; frac "1.000000"; conf_lo "0.463572"; conf_hi "1.089647"; cov "4.535655"; full_read_support "yes";
Chr5	Cufflinks	exon	16425883	16427797	1000	-	.	gene_id "AT5G41020"; transcript_id "AT5G41020.1"; exon_number "1"; FPKM "0.7766093379"; frac "1.000000"; conf_lo "0.463572"; conf_hi "1.089647"; cov "4.535655";
Chr5	Cufflinks	transcript	16428706	16429437	1	+	.	gene_id "AT5G41030"; transcript_id "AT5G41030.1"; FPKM "0.0000000000"; frac "0.000000"; conf_lo "0.000000"; conf_hi "0.000000"; cov "0.000000"; full_read_support "no";
Chr5	Cufflinks	exon	16428706	16429437	1	+	.	gene_id "AT5G41030"; transcript_id "AT5G41030.1"; exon_number "1"; FPKM "0.0000000000"; frac "0.000000"; conf_lo "0.000000"; conf_hi "0.000000"; cov "0.000000";
Chr5	Cufflinks	transcript	16431374	16433305	1000	+	.	gene_id "AT5G41040"; transcript_id "AT5G41040.1"; FPKM "7.1909440710"; frac "1.000000"; conf_lo "6.134452"; conf_hi "8.247437"; cov "41.969294"; full_read_support "yes";
Chr5	Cufflinks	exon	16431374	16431450	1000	+	.	gene_id "AT5G41040"; transcript_id "AT5G41040.1"; exon_number "1"; FPKM "7.1909440710"; frac "1.000000"; conf_lo "6.134452"; conf_hi "8.247437"; cov "41.969294";
Chr5	Cufflinks	exon	16431537	16431858	1000	+	.	gene_id "AT5G41040"; transcript_id "AT5G41040.1"; exon_number "2"; FPKM "7.1909440710"; frac "1.000000"; conf_lo "6.134452"; conf_hi "8.247437"; cov "41.969294";
Chr5	Cufflinks	exon	16431945	16432120	1000	+	.	gene_id "AT5G41040"; transcript_id "AT5G41040.1"; exon_number "3"; FPKM "7.1909440710"; frac "1.000000"; conf_lo "6.134452"; conf_hi "8.247437"; cov "41.969294";
Chr5	Cufflinks	exon	16432214	16433305	1000	+	.	gene_id "AT5G41040"; transcript_id "AT5G41040.1"; exon_number "4"; FPKM "7.1909440710"; frac "1.000000"; conf_lo "6.134452"; conf_hi "8.247437"; cov "41.969294";
Chr5	Cufflinks	transcript	16431391	16433305	1	+	.	gene_id "AT5G41040"; transcript_id "AT5G41040.2"; FPKM "0.0000000000"; frac "0.000000"; conf_lo "0.000000"; conf_hi "0.066686"; cov "0.000000"; full_read_support "yes";
Chr5	Cufflinks	exon	16431391	16431858	1	+	.	gene_id "AT5G41040"; transcript_id "AT5G41040.2"; exon_number "1"; FPKM "0.0000000000"; frac "0.000000"; conf_lo "0.000000"; conf_hi "0.066686"; cov "0.000000";
Chr5	Cufflinks	exon	16431945	16432120	1	+	.	gene_id "AT5G41040"; transcript_id "AT5G41040.2"; exon_number "2"; FPKM "0.0000000000"; frac "0.000000"; conf_lo "0.000000"; conf_hi "0.066686"; cov "0.000000";
Chr5	Cufflinks	exon	16432214	16433305	1	+	.	gene_id "AT5G41040"; transcript_id "AT5G41040.2"; exon_number "3"; FPKM "0.0000000000"; frac "0.000000"; conf_lo "0.000000"; conf_hi "0.066686"; cov "0.000000";
Chr5	Cufflinks	transcript	16433317	16434318	1000	-	.	gene_id "AT5G41050"; transcript_id "AT5G41050.1"; FPKM "12.8073685777"; frac "1.000000"; conf_lo "10.874383"; conf_hi "14.740354"; cov "74.781029"; full_read_support "yes";
Chr5	Cufflinks	exon	16433317	16433824	1000	-	.	gene_id "AT5G41050"; transcript_id "AT5G41050.1"; exon_number "1"; FPKM "12.8073685777"; frac "1.000000"; conf_lo "10.874383"; conf_hi "14.740354"; cov "74.781029";
Chr5	Cufflinks	exon	16433905	16434318	1000	-	.	gene_id "AT5G41050"; transcript_id "AT5G41050.1"; exon_number "2"; FPKM "12.8073685777"; frac "1.000000"; conf_lo "10.874383"; conf_hi "14.740354"; cov "74.781029";
Chr5	Cufflinks	transcript	16435322	16437699	1000	+	.	gene_id "AT5G41060"; transcript_id "AT5G41060.1"; FPKM "5.6706389212"; frac "1.000000"; conf_lo "4.742347"; conf_hi "6.598930"; cov "33.110691"; full_read_support "yes";
Chr5	Cufflinks	exon	16435322	16435685	1000	+	.	gene_id "AT5G41060"; transcript_id "AT5G41060.1"; exon_number "1"; FPKM "5.6706389212"; frac "1.000000"; conf_lo "4.742347"; conf_hi "6.598930"; cov "33.110691";
Chr5	Cufflinks	exon	16436143	16436325	1000	+	.	gene_id "AT5G41060"; transcript_id "AT5G41060.1"; exon_number "2"; FPKM "5.6706389212"; frac "1.000000"; conf_lo "4.742347"; conf_hi "6.598930"; cov "33.110691";
Chr5	Cufflinks	exon	16436403	16436693	1000	+	.	gene_id "AT5G41060"; transcript_id "AT5G41060.1"; exon_number "3"; FPKM "5.6706389212"; frac "1.000000"; conf_lo "4.742347"; conf_hi "6.598930"; cov "33.110691";
Chr5	Cufflinks	exon	16436781	16437014	1000	+	.	gene_id "AT5G41060"; transcript_id "AT5G41060.1"; exon_number "4"; FPKM "5.6706389212"; frac "1.000000"; conf_lo "4.742347"; conf_hi "6.598930"; cov "33.110691";
Chr5	Cufflinks	exon	16437100	16437699	1000	+	.	gene_id "AT5G41060"; transcript_id "AT5G41060.1"; exon_number "5"; FPKM "5.6706389212"; frac "1.000000"; conf_lo "4.742347"; conf_hi "6.598930"; cov "33.110691";
Chr5	Cufflinks	transcript	16435949	16437699	1	+	.	gene_id "AT5G41060"; transcript_id "AT5G41060.2"; FPKM "0.0000000000"; frac "0.000000"; conf_lo "0.000000"; conf_hi "0.089235"; cov "0.000000"; full_read_support "no";
Chr5	Cufflinks	exon	16435949	16435987	1	+	.	gene_id "AT5G41060"; transcript_id "AT5G41060.2"; exon_number "1"; FPKM "0.0000000000"; frac "0.000000"; conf_lo "0.000000"; conf_hi "0.089235"; cov "0.000000";
Chr5	Cufflinks	exon	16436143	16436325	1	+	.	gene_id "AT5G41060"; transcript_id "AT5G41060.2"; exon_number "2"; FPKM "0.0000000000"; frac "0.000000"; conf_lo "0.000000"; conf_hi "0.089235"; cov "0.000000";
Chr5	Cufflinks	exon	16436403	16436693	1	+	.	gene_id "AT5G41060"; transcript_id "AT5G41060.2"; exon_number "3"; FPKM "0.0000000000"; frac "0.000000"; conf_lo "0.000000"; conf_hi "0.089235"; cov "0.000000";
Chr5	Cufflinks	exon	16436781	16437014	1	+	.	gene_id "AT5G41060"; transcript_id "AT5G41060.2"; exon_number "4"; FPKM "0.0000000000"; frac "0.000000"; conf_lo "0.000000"; conf_hi "0.089235"; cov "0.000000";
Chr5	Cufflinks	exon	16437100	16437699	1	+	.	gene_id "AT5G41060"; transcript_id "AT5G41060.2"; exon_number "5"; FPKM "0.0000000000"; frac "0.000000"; conf_lo "0.000000"; conf_hi "0.089235"; cov "0.000000";
Chr5	Cufflinks	transcript	16438307	16440046	1000	+	.	gene_id "CUFF.6225"; transcript_id "AT5G41070.1"; FPKM "1.0038759804"; frac "0.449266"; conf_lo "0.504443"; conf_hi "1.503309"; cov "5.866414"; full_read_support "yes";
Chr5	Cufflinks	exon	16438307	16438446	1000	+	.	gene_id "CUFF.6225"; transcript_id "AT5G41070.1"; exon_number "1"; FPKM "1.0038759804"; frac "0.449266"; conf_lo "0.504443"; conf_hi "1.503309"; cov "5.866414";
Chr5	Cufflinks	exon	16438539	16438792	1000	+	.	gene_id "CUFF.6225"; transcript_id "AT5G41070.1"; exon_number "2"; FPKM "1.0038759804"; frac "0.449266"; conf_lo "0.504443"; conf_hi "1.503309"; cov "5.866414";
Chr5	Cufflinks	exon	16438887	16439106	1000	+	.	gene_id "CUFF.6225"; transcript_id "AT5G41070.1"; exon_number "3"; FPKM "1.0038759804"; frac "0.449266"; conf_lo "0.504443"; conf_hi "1.503309"; cov "5.866414";
Chr5	Cufflinks	exon	16439201	16440046	1000	+	.	gene_id "CUFF.6225"; transcript_id "AT5G41070.1"; exon_number "4"; FPKM "1.0038759804"; frac "0.449266"; conf_lo "0.504443"; conf_hi "1.503309"; cov "5.866414";
Chr5	Cufflinks	transcript	16438307	16440393	908	+	.	gene_id "CUFF.6225"; transcript_id "CUFF.6225.2"; FPKM "0.9121931484"; frac "0.550734"; conf_lo "0.518597"; conf_hi "1.305790"; cov "5.330642"; full_read_support "yes";
Chr5	Cufflinks	exon	16438307	16438446	908	+	.	gene_id "CUFF.6225"; transcript_id "CUFF.6225.2"; exon_number "1"; FPKM "0.9121931484"; frac "0.550734"; conf_lo "0.518597"; conf_hi "1.305790"; cov "5.330642";
Chr5	Cufflinks	exon	16438539	16438792	908	+	.	gene_id "CUFF.6225"; transcript_id "CUFF.6225.2"; exon_number "2"; FPKM "0.9121931484"; frac "0.550734"; conf_lo "0.518597"; conf_hi "1.305790"; cov "5.330642";
Chr5	Cufflinks	exon	16438887	16440393	908	+	.	gene_id "CUFF.6225"; transcript_id "CUFF.6225.2"; exon_number "3"; FPKM "0.9121931484"; frac "0.550734"; conf_lo "0.518597"; conf_hi "1.305790"; cov "5.330642";
Chr5	Cufflinks	transcript	16440069	16440251	1	+	.	gene_id "CUFF.6225"; transcript_id "AT5G41071.1"; FPKM "0.0000000000"; frac "0.000000"; conf_lo "0.000000"; conf_hi "0.560956"; cov "0.000000"; full_read_support "no";
Chr5	Cufflinks	exon	16440069	16440251	1	+	.	gene_id "CUFF.6225"; transcript_id "AT5G41071.1"; exon_number "1"; FPKM "0.0000000000"; frac "0.000000"; conf_lo "0.000000"; conf_hi "0.560956"; cov "0.000000";
Chr5	Cufflinks	transcript	16441744	16444188	150	+	.	gene_id "CUFF.6226"; transcript_id "CUFF.6226.1"; FPKM "0.9803009506"; frac "0.121526"; conf_lo "0.530656"; conf_hi "1.429946"; cov "5.721664"; full_read_support "yes";
Chr5	Cufflinks	exon	16441744	16441927	150	+	.	gene_id "CUFF.6226"; transcript_id "CUFF.6226.1"; exon_number "1"; FPKM "0.9803009506"; frac "0.121526"; conf_lo "0.530656"; conf_hi "1.429946"; cov "5.721664";
Chr5	Cufflinks	exon	16442011	16442207	150	+	.	gene_id "CUFF.6226"; transcript_id "CUFF.6226.1"; exon_number "2"; FPKM "0.9803009506"; frac "0.121526"; conf_lo "0.530656"; conf_hi "1.429946"; cov "5.721664";
Chr5	Cufflinks	exon	16442430	16442477	150	+	.	gene_id "CUFF.6226"; transcript_id "CUFF.6226.1"; exon_number "3"; FPKM "0.9803009506"; frac "0.121526"; conf_lo "0.530656"; conf_hi "1.429946"; cov "5.721664";
Chr5	Cufflinks	exon	16442567	16442848	150	+	.	gene_id "CUFF.6226"; transcript_id "CUFF.6226.1"; exon_number "4"; FPKM "0.9803009506"; frac "0.121526"; conf_lo "0.530656"; conf_hi "1.429946"; cov "5.721664";
Chr5	Cufflinks	exon	16443081	16443176	150	+	.	gene_id "CUFF.6226"; transcript_id "CUFF.6226.1"; exon_number "5"; FPKM "0.9803009506"; frac "0.121526"; conf_lo "0.530656"; conf_hi "1.429946"; cov "5.721664";
Chr5	Cufflinks	exon	16443285	16444188	150	+	.	gene_id "CUFF.6226"; transcript_id "CUFF.6226.1"; exon_number "6"; FPKM "0.9803009506"; frac "0.121526"; conf_lo "0.530656"; conf_hi "1.429946"; cov "5.721664";
Chr5	Cufflinks	transcript	16441744	16444188	270	+	.	gene_id "CUFF.6226"; transcript_id "CUFF.6226.2"; FPKM "1.7561358223"; frac "0.244444"; conf_lo "1.217261"; conf_hi "2.295011"; cov "10.249934"; full_read_support "yes";
Chr5	Cufflinks	exon	16441744	16442477	270	+	.	gene_id "CUFF.6226"; transcript_id "CUFF.6226.2"; exon_number "1"; FPKM "1.7561358223"; frac "0.244444"; conf_lo "1.217261"; conf_hi "2.295011"; cov "10.249934";
Chr5	Cufflinks	exon	16442567	16442848	270	+	.	gene_id "CUFF.6226"; transcript_id "CUFF.6226.2"; exon_number "2"; FPKM "1.7561358223"; frac "0.244444"; conf_lo "1.217261"; conf_hi "2.295011"; cov "10.249934";
Chr5	Cufflinks	exon	16443081	16443176	270	+	.	gene_id "CUFF.6226"; transcript_id "CUFF.6226.2"; exon_number "3"; FPKM "1.7561358223"; frac "0.244444"; conf_lo "1.217261"; conf_hi "2.295011"; cov "10.249934";
Chr5	Cufflinks	exon	16443285	16443481	270	+	.	gene_id "CUFF.6226"; transcript_id "CUFF.6226.2"; exon_number "4"; FPKM "1.7561358223"; frac "0.244444"; conf_lo "1.217261"; conf_hi "2.295011"; cov "10.249934";
Chr5	Cufflinks	exon	16443601	16444188	270	+	.	gene_id "CUFF.6226"; transcript_id "CUFF.6226.2"; exon_number "5"; FPKM "1.7561358223"; frac "0.244444"; conf_lo "1.217261"; conf_hi "2.295011"; cov "10.249934";
Chr5	Cufflinks	transcript	16441744	16443985	1000	+	.	gene_id "CUFF.6226"; transcript_id "AT5G41080.1"; FPKM "6.4956162118"; frac "0.634030"; conf_lo "5.290327"; conf_hi "7.700906"; cov "37.912578"; full_read_support "yes";
Chr5	Cufflinks	exon	16441744	16441927	1000	+	.	gene_id "CUFF.6226"; transcript_id "AT5G41080.1"; exon_number "1"; FPKM "6.4956162118"; frac "0.634030"; conf_lo "5.290327"; conf_hi "7.700906"; cov "37.912578";
Chr5	Cufflinks	exon	16442011	16442195	1000	+	.	gene_id "CUFF.6226"; transcript_id "AT5G41080.1"; exon_number "2"; FPKM "6.4956162118"; frac "0.634030"; conf_lo "5.290327"; conf_hi "7.700906"; cov "37.912578";
Chr5	Cufflinks	exon	16442418	16442477	1000	+	.	gene_id "CUFF.6226"; transcript_id "AT5G41080.1"; exon_number "3"; FPKM "6.4956162118"; frac "0.634030"; conf_lo "5.290327"; conf_hi "7.700906"; cov "37.912578";
Chr5	Cufflinks	exon	16442567	16442848	1000	+	.	gene_id "CUFF.6226"; transcript_id "AT5G41080.1"; exon_number "4"; FPKM "6.4956162118"; frac "0.634030"; conf_lo "5.290327"; conf_hi "7.700906"; cov "37.912578";
Chr5	Cufflinks	exon	16443081	16443176	1000	+	.	gene_id "CUFF.6226"; transcript_id "AT5G41080.1"; exon_number "5"; FPKM "6.4956162118"; frac "0.634030"; conf_lo "5.290327"; conf_hi "7.700906"; cov "37.912578";
Chr5	Cufflinks	exon	16443285	16443481	1000	+	.	gene_id "CUFF.6226"; transcript_id "AT5G41080.1"; exon_number "6"; FPKM "6.4956162118"; frac "0.634030"; conf_lo "5.290327"; conf_hi "7.700906"; cov "37.912578";
Chr5	Cufflinks	exon	16443601	16443985	1000	+	.	gene_id "CUFF.6226"; transcript_id "AT5G41080.1"; exon_number "7"; FPKM "6.4956162118"; frac "0.634030"; conf_lo "5.290327"; conf_hi "7.700906"; cov "37.912578";
Chr5	Cufflinks	transcript	16441808	16443985	1	+	.	gene_id "CUFF.6226"; transcript_id "AT5G41080.2"; FPKM "0.0000000000"; frac "0.000000"; conf_lo "0.000000"; conf_hi "0.084742"; cov "0.000000"; full_read_support "yes";
Chr5	Cufflinks	exon	16441808	16442195	1	+	.	gene_id "CUFF.6226"; transcript_id "AT5G41080.2"; exon_number "1"; FPKM "0.0000000000"; frac "0.000000"; conf_lo "0.000000"; conf_hi "0.084742"; cov "0.000000";
Chr5	Cufflinks	exon	16442418	16442477	1	+	.	gene_id "CUFF.6226"; transcript_id "AT5G41080.2"; exon_number "2"; FPKM "0.0000000000"; frac "0.000000"; conf_lo "0.000000"; conf_hi "0.084742"; cov "0.000000";
Chr5	Cufflinks	exon	16442567	16442848	1	+	.	gene_id "CUFF.6226"; transcript_id "AT5G41080.2"; exon_number "3"; FPKM "0.0000000000"; frac "0.000000"; conf_lo "0.000000"; conf_hi "0.084742"; cov "0.000000";
Chr5	Cufflinks	exon	16443081	16443176	1	+	.	gene_id "CUFF.6226"; transcript_id "AT5G41080.2"; exon_number "4"; FPKM "0.0000000000"; frac "0.000000"; conf_lo "0.000000"; conf_hi "0.084742"; cov "0.000000";
Chr5	Cufflinks	exon	16443285	16443481	1	+	.	gene_id "CUFF.6226"; transcript_id "AT5G41080.2"; exon_number "5"; FPKM "0.0000000000"; frac "0.000000"; conf_lo "0.000000"; conf_hi "0.084742"; cov "0.000000";
Chr5	Cufflinks	exon	16443601	16443985	1	+	.	gene_id "CUFF.6226"; transcript_id "AT5G41080.2"; exon_number "6"; FPKM "0.0000000000"; frac "0.000000"; conf_lo "0.000000"; conf_hi "0.084742"; cov "0.000000";
Chr5	Cufflinks	transcript	16445764	16446537	1	+	.	gene_id "AT5G41090"; transcript_id "AT5G41090.1"; FPKM "0.0000000000"; frac "0.000000"; conf_lo "0.000000"; conf_hi "0.000000"; cov "0.000000"; full_read_support "no";
Chr5	Cufflinks	exon	16445764	16445932	1	+	.	gene_id "AT5G41090"; transcript_id "AT5G41090.1"; exon_number "1"; FPKM "0.0000000000"; frac "0.000000"; conf_lo "0.000000"; conf_hi "0.000000"; cov "0.000000";
Chr5	Cufflinks	exon	16446068	16446537	1	+	.	gene_id "AT5G41090"; transcript_id "AT5G41090.1"; exon_number "2"; FPKM "0.0000000000"; frac "0.000000"; conf_lo "0.000000"; conf_hi "0.000000"; cov "0.000000";
Chr5	Cufflinks	transcript	16447211	16450881	279	+	.	gene_id "CUFF.6227"; transcript_id "CUFF.6227.1"; FPKM "0.3712236919"; frac "0.137111"; conf_lo "0.117912"; conf_hi "0.624535"; cov "2.164563"; full_read_support "yes";
Chr5	Cufflinks	exon	16447211	16447545	279	+	.	gene_id "CUFF.6227"; transcript_id "CUFF.6227.1"; exon_number "1"; FPKM "0.3712236919"; frac "0.137111"; conf_lo "0.117912"; conf_hi "0.624535"; cov "2.164563";
Chr5	Cufflinks	exon	16447903	16447975	279	+	.	gene_id "CUFF.6227"; transcript_id "CUFF.6227.1"; exon_number "2"; FPKM "0.3712236919"; frac "0.137111"; conf_lo "0.117912"; conf_hi "0.624535"; cov "2.164563";
Chr5	Cufflinks	exon	16448325	16448396	279	+	.	gene_id "CUFF.6227"; transcript_id "CUFF.6227.1"; exon_number "3"; FPKM "0.3712236919"; frac "0.137111"; conf_lo "0.117912"; conf_hi "0.624535"; cov "2.164563";
Chr5	Cufflinks	exon	16448473	16448704	279	+	.	gene_id "CUFF.6227"; transcript_id "CUFF.6227.1"; exon_number "4"; FPKM "0.3712236919"; frac "0.137111"; conf_lo "0.117912"; conf_hi "0.624535"; cov "2.164563";
Chr5	Cufflinks	exon	16448858	16448886	279	+	.	gene_id "CUFF.6227"; transcript_id "CUFF.6227.1"; exon_number "5"; FPKM "0.3712236919"; frac "0.137111"; conf_lo "0.117912"; conf_hi "0.624535"; cov "2.164563";
Chr5	Cufflinks	exon	16448973	16449183	279	+	.	gene_id "CUFF.6227"; transcript_id "CUFF.6227.1"; exon_number "6"; FPKM "0.3712236919"; frac "0.137111"; conf_lo "0.117912"; conf_hi "0.624535"; cov "2.164563";
Chr5	Cufflinks	exon	16449274	16449510	279	+	.	gene_id "CUFF.6227"; transcript_id "CUFF.6227.1"; exon_number "7"; FPKM "0.3712236919"; frac "0.137111"; conf_lo "0.117912"; conf_hi "0.624535"; cov "2.164563";
Chr5	Cufflinks	exon	16449599	16449652	279	+	.	gene_id "CUFF.6227"; transcript_id "CUFF.6227.1"; exon_number "8"; FPKM "0.3712236919"; frac "0.137111"; conf_lo "0.117912"; conf_hi "0.624535"; cov "2.164563";
Chr5	Cufflinks	exon	16449774	16450575	279	+	.	gene_id "CUFF.6227"; transcript_id "CUFF.6227.1"; exon_number "9"; FPKM "0.3712236919"; frac "0.137111"; conf_lo "0.117912"; conf_hi "0.624535"; cov "2.164563";
Chr5	Cufflinks	exon	16450664	16450881	279	+	.	gene_id "CUFF.6227"; transcript_id "CUFF.6227.1"; exon_number "10"; FPKM "0.3712236919"; frac "0.137111"; conf_lo "0.117912"; conf_hi "0.624535"; cov "2.164563";
Chr5	Cufflinks	transcript	16447211	16450881	480	+	.	gene_id "CUFF.6227"; transcript_id "CUFF.6227.2"; FPKM "0.6365846601"; frac "0.262543"; conf_lo "0.354017"; conf_hi "0.919152"; cov "3.711852"; full_read_support "yes";
Chr5	Cufflinks	exon	16447211	16447545	480	+	.	gene_id "CUFF.6227"; transcript_id "CUFF.6227.2"; exon_number "1"; FPKM "0.6365846601"; frac "0.262543"; conf_lo "0.354017"; conf_hi "0.919152"; cov "3.711852";
Chr5	Cufflinks	exon	16447903	16447975	480	+	.	gene_id "CUFF.6227"; transcript_id "CUFF.6227.2"; exon_number "2"; FPKM "0.6365846601"; frac "0.262543"; conf_lo "0.354017"; conf_hi "0.919152"; cov "3.711852";
Chr5	Cufflinks	exon	16448325	16448534	480	+	.	gene_id "CUFF.6227"; transcript_id "CUFF.6227.2"; exon_number "3"; FPKM "0.6365846601"; frac "0.262543"; conf_lo "0.354017"; conf_hi "0.919152"; cov "3.711852";
Chr5	Cufflinks	exon	16448636	16448704	480	+	.	gene_id "CUFF.6227"; transcript_id "CUFF.6227.2"; exon_number "4"; FPKM "0.6365846601"; frac "0.262543"; conf_lo "0.354017"; conf_hi "0.919152"; cov "3.711852";
Chr5	Cufflinks	exon	16448858	16448886	480	+	.	gene_id "CUFF.6227"; transcript_id "CUFF.6227.2"; exon_number "5"; FPKM "0.6365846601"; frac "0.262543"; conf_lo "0.354017"; conf_hi "0.919152"; cov "3.711852";
Chr5	Cufflinks	exon	16448973	16449652	480	+	.	gene_id "CUFF.6227"; transcript_id "CUFF.6227.2"; exon_number "6"; FPKM "0.6365846601"; frac "0.262543"; conf_lo "0.354017"; conf_hi "0.919152"; cov "3.711852";
Chr5	Cufflinks	exon	16449774	16450881	480	+	.	gene_id "CUFF.6227"; transcript_id "CUFF.6227.2"; exon_number "7"; FPKM "0.6365846601"; frac "0.262543"; conf_lo "0.354017"; conf_hi "0.919152"; cov "3.711852";
Chr5	Cufflinks	transcript	16447222	16450881	283	+	.	gene_id "CUFF.6227"; transcript_id "AT5G41100.1"; FPKM "0.3755063603"; frac "0.137081"; conf_lo "0.093640"; conf_hi "0.657373"; cov "2.189534"; full_read_support "yes";
Chr5	Cufflinks	exon	16447222	16447545	283	+	.	gene_id "CUFF.6227"; transcript_id "AT5G41100.1"; exon_number "1"; FPKM "0.3755063603"; frac "0.137081"; conf_lo "0.093640"; conf_hi "0.657373"; cov "2.189534";
Chr5	Cufflinks	exon	16447903	16447975	283	+	.	gene_id "CUFF.6227"; transcript_id "AT5G41100.1"; exon_number "2"; FPKM "0.3755063603"; frac "0.137081"; conf_lo "0.093640"; conf_hi "0.657373"; cov "2.189534";
Chr5	Cufflinks	exon	16448325	16448396	283	+	.	gene_id "CUFF.6227"; transcript_id "AT5G41100.1"; exon_number "3"; FPKM "0.3755063603"; frac "0.137081"; conf_lo "0.093640"; conf_hi "0.657373"; cov "2.189534";
Chr5	Cufflinks	exon	16448473	16448534	283	+	.	gene_id "CUFF.6227"; transcript_id "AT5G41100.1"; exon_number "4"; FPKM "0.3755063603"; frac "0.137081"; conf_lo "0.093640"; conf_hi "0.657373"; cov "2.189534";
Chr5	Cufflinks	exon	16448636	16448704	283	+	.	gene_id "CUFF.6227"; transcript_id "AT5G41100.1"; exon_number "5"; FPKM "0.3755063603"; frac "0.137081"; conf_lo "0.093640"; conf_hi "0.657373"; cov "2.189534";
Chr5	Cufflinks	exon	16448858	16448886	283	+	.	gene_id "CUFF.6227"; transcript_id "AT5G41100.1"; exon_number "6"; FPKM "0.3755063603"; frac "0.137081"; conf_lo "0.093640"; conf_hi "0.657373"; cov "2.189534";
Chr5	Cufflinks	exon	16448973	16449183	283	+	.	gene_id "CUFF.6227"; transcript_id "AT5G41100.1"; exon_number "7"; FPKM "0.3755063603"; frac "0.137081"; conf_lo "0.093640"; conf_hi "0.657373"; cov "2.189534";
Chr5	Cufflinks	exon	16449274	16449510	283	+	.	gene_id "CUFF.6227"; transcript_id "AT5G41100.1"; exon_number "8"; FPKM "0.3755063603"; frac "0.137081"; conf_lo "0.093640"; conf_hi "0.657373"; cov "2.189534";
Chr5	Cufflinks	exon	16449599	16449652	283	+	.	gene_id "CUFF.6227"; transcript_id "AT5G41100.1"; exon_number "9"; FPKM "0.3755063603"; frac "0.137081"; conf_lo "0.093640"; conf_hi "0.657373"; cov "2.189534";
Chr5	Cufflinks	exon	16449774	16450881	283	+	.	gene_id "CUFF.6227"; transcript_id "AT5G41100.1"; exon_number "10"; FPKM "0.3755063603"; frac "0.137081"; conf_lo "0.093640"; conf_hi "0.657373"; cov "2.189534";
Chr5	Cufflinks	transcript	16447222	16450881	1000	+	.	gene_id "CUFF.6227"; transcript_id "AT5G41100.2"; FPKM "1.3261598061"; frac "0.463265"; conf_lo "0.868981"; conf_hi "1.783338"; cov "7.732685"; full_read_support "yes";
Chr5	Cufflinks	exon	16447222	16447545	1000	+	.	gene_id "CUFF.6227"; transcript_id "AT5G41100.2"; exon_number "1"; FPKM "1.3261598061"; frac "0.463265"; conf_lo "0.868981"; conf_hi "1.783338"; cov "7.732685";
Chr5	Cufflinks	exon	16447903	16447975	1000	+	.	gene_id "CUFF.6227"; transcript_id "AT5G41100.2"; exon_number "2"; FPKM "1.3261598061"; frac "0.463265"; conf_lo "0.868981"; conf_hi "1.783338"; cov "7.732685";
Chr5	Cufflinks	exon	16448325	16448396	1000	+	.	gene_id "CUFF.6227"; transcript_id "AT5G41100.2"; exon_number "3"; FPKM "1.3261598061"; frac "0.463265"; conf_lo "0.868981"; conf_hi "1.783338"; cov "7.732685";
Chr5	Cufflinks	exon	16448473	16448534	1000	+	.	gene_id "CUFF.6227"; transcript_id "AT5G41100.2"; exon_number "4"; FPKM "1.3261598061"; frac "0.463265"; conf_lo "0.868981"; conf_hi "1.783338"; cov "7.732685";
Chr5	Cufflinks	exon	16448636	16448704	1000	+	.	gene_id "CUFF.6227"; transcript_id "AT5G41100.2"; exon_number "5"; FPKM "1.3261598061"; frac "0.463265"; conf_lo "0.868981"; conf_hi "1.783338"; cov "7.732685";
Chr5	Cufflinks	exon	16448858	16448886	1000	+	.	gene_id "CUFF.6227"; transcript_id "AT5G41100.2"; exon_number "6"; FPKM "1.3261598061"; frac "0.463265"; conf_lo "0.868981"; conf_hi "1.783338"; cov "7.732685";
Chr5	Cufflinks	exon	16448973	16449183	1000	+	.	gene_id "CUFF.6227"; transcript_id "AT5G41100.2"; exon_number "7"; FPKM "1.3261598061"; frac "0.463265"; conf_lo "0.868981"; conf_hi "1.783338"; cov "7.732685";
Chr5	Cufflinks	exon	16449274	16449510	1000	+	.	gene_id "CUFF.6227"; transcript_id "AT5G41100.2"; exon_number "8"; FPKM "1.3261598061"; frac "0.463265"; conf_lo "0.868981"; conf_hi "1.783338"; cov "7.732685";
Chr5	Cufflinks	exon	16449599	16449652	1000	+	.	gene_id "CUFF.6227"; transcript_id "AT5G41100.2"; exon_number "9"; FPKM "1.3261598061"; frac "0.463265"; conf_lo "0.868981"; conf_hi "1.783338"; cov "7.732685";
Chr5	Cufflinks	exon	16449774	16450575	1000	+	.	gene_id "CUFF.6227"; transcript_id "AT5G41100.2"; exon_number "10"; FPKM "1.3261598061"; frac "0.463265"; conf_lo "0.868981"; conf_hi "1.783338"; cov "7.732685";
Chr5	Cufflinks	exon	16450664	16450881	1000	+	.	gene_id "CUFF.6227"; transcript_id "AT5G41100.2"; exon_number "11"; FPKM "1.3261598061"; frac "0.463265"; conf_lo "0.868981"; conf_hi "1.783338"; cov "7.732685";
Chr5	Cufflinks	transcript	16451470	16454989	533	+	.	gene_id "CUFF.6228"; transcript_id "CUFF.6228.1"; FPKM "0.6713110285"; frac "0.265535"; conf_lo "0.379603"; conf_hi "0.963019"; cov "3.916766"; full_read_support "yes";
Chr5	Cufflinks	exon	16451470	16451750	533	+	.	gene_id "CUFF.6228"; transcript_id "CUFF.6228.1"; exon_number "1"; FPKM "0.6713110285"; frac "0.265535"; conf_lo "0.379603"; conf_hi "0.963019"; cov "3.916766";
Chr5	Cufflinks	exon	16452294	16454098	533	+	.	gene_id "CUFF.6228"; transcript_id "CUFF.6228.1"; exon_number "2"; FPKM "0.6713110285"; frac "0.265535"; conf_lo "0.379603"; conf_hi "0.963019"; cov "3.916766";
Chr5	Cufflinks	exon	16454204	16454284	533	+	.	gene_id "CUFF.6228"; transcript_id "CUFF.6228.1"; exon_number "3"; FPKM "0.6713110285"; frac "0.265535"; conf_lo "0.379603"; conf_hi "0.963019"; cov "3.916766";
Chr5	Cufflinks	exon	16454488	16454841	533	+	.	gene_id "CUFF.6228"; transcript_id "CUFF.6228.1"; exon_number "4"; FPKM "0.6713110285"; frac "0.265535"; conf_lo "0.379603"; conf_hi "0.963019"; cov "3.916766";
Chr5	Cufflinks	exon	16454939	16454989	533	+	.	gene_id "CUFF.6228"; transcript_id "CUFF.6228.1"; exon_number "5"; FPKM "0.6713110285"; frac "0.265535"; conf_lo "0.379603"; conf_hi "0.963019"; cov "3.916766";
Chr5	Cufflinks	transcript	16451470	16454989	1000	+	.	gene_id "CUFF.6228"; transcript_id "AT5G41110.1"; FPKM "1.2587533278"; frac "0.476517"; conf_lo "0.839993"; conf_hi "1.677514"; cov "7.344200"; full_read_support "yes";
Chr5	Cufflinks	exon	16451470	16451769	1000	+	.	gene_id "CUFF.6228"; transcript_id "AT5G41110.1"; exon_number "1"; FPKM "1.2587533278"; frac "0.476517"; conf_lo "0.839993"; conf_hi "1.677514"; cov "7.344200";
Chr5	Cufflinks	exon	16452294	16453725	1000	+	.	gene_id "CUFF.6228"; transcript_id "AT5G41110.1"; exon_number "2"; FPKM "1.2587533278"; frac "0.476517"; conf_lo "0.839993"; conf_hi "1.677514"; cov "7.344200";
Chr5	Cufflinks	exon	16453847	16454098	1000	+	.	gene_id "CUFF.6228"; transcript_id "AT5G41110.1"; exon_number "3"; FPKM "1.2587533278"; frac "0.476517"; conf_lo "0.839993"; conf_hi "1.677514"; cov "7.344200";
Chr5	Cufflinks	exon	16454204	16454284	1000	+	.	gene_id "CUFF.6228"; transcript_id "AT5G41110.1"; exon_number "4"; FPKM "1.2587533278"; frac "0.476517"; conf_lo "0.839993"; conf_hi "1.677514"; cov "7.344200";
Chr5	Cufflinks	exon	16454488	16454841	1000	+	.	gene_id "CUFF.6228"; transcript_id "AT5G41110.1"; exon_number "5"; FPKM "1.2587533278"; frac "0.476517"; conf_lo "0.839993"; conf_hi "1.677514"; cov "7.344200";
Chr5	Cufflinks	exon	16454939	16454989	1000	+	.	gene_id "CUFF.6228"; transcript_id "AT5G41110.1"; exon_number "6"; FPKM "1.2587533278"; frac "0.476517"; conf_lo "0.839993"; conf_hi "1.677514"; cov "7.344200";
Chr5	Cufflinks	transcript	16451470	16454989	497	+	.	gene_id "CUFF.6228"; transcript_id "CUFF.6228.3"; FPKM "0.6257849676"; frac "0.257948"; conf_lo "0.327521"; conf_hi "0.924049"; cov "3.651144"; full_read_support "yes";
Chr5	Cufflinks	exon	16451470	16451769	497	+	.	gene_id "CUFF.6228"; transcript_id "CUFF.6228.3"; exon_number "1"; FPKM "0.6257849676"; frac "0.257948"; conf_lo "0.327521"; conf_hi "0.924049"; cov "3.651144";
Chr5	Cufflinks	exon	16452294	16453725	497	+	.	gene_id "CUFF.6228"; transcript_id "CUFF.6228.3"; exon_number "2"; FPKM "0.6257849676"; frac "0.257948"; conf_lo "0.327521"; conf_hi "0.924049"; cov "3.651144";
Chr5	Cufflinks	exon	16453847	16454284	497	+	.	gene_id "CUFF.6228"; transcript_id "CUFF.6228.3"; exon_number "3"; FPKM "0.6257849676"; frac "0.257948"; conf_lo "0.327521"; conf_hi "0.924049"; cov "3.651144";
Chr5	Cufflinks	exon	16454488	16454989	497	+	.	gene_id "CUFF.6228"; transcript_id "CUFF.6228.3"; exon_number "4"; FPKM "0.6257849676"; frac "0.257948"; conf_lo "0.327521"; conf_hi "0.924049"; cov "3.651144";
Chr5	Cufflinks	transcript	16452453	16452593	1	-	.	gene_id "AT5G41109"; transcript_id "AT5G41109.1"; FPKM "0.0000000000"; frac "0.000000"; conf_lo "0.000000"; conf_hi "0.728049"; cov "0.000000"; full_read_support "no";
Chr5	Cufflinks	exon	16452453	16452593	1	-	.	gene_id "AT5G41109"; transcript_id "AT5G41109.1"; exon_number "1"; FPKM "0.0000000000"; frac "0.000000"; conf_lo "0.000000"; conf_hi "0.728049"; cov "0.000000";
Chr5	Cufflinks	transcript	16455188	16459237	1	-	.	gene_id "CUFF.6229"; transcript_id "AT5G41120.1"; FPKM "0.0000000000"; frac "0.000000"; conf_lo "0.000000"; conf_hi "0.050784"; cov "0.000000"; full_read_support "no";
Chr5	Cufflinks	exon	16455188	16455621	1	-	.	gene_id "CUFF.6229"; transcript_id "AT5G41120.1"; exon_number "1"; FPKM "0.0000000000"; frac "0.000000"; conf_lo "0.000000"; conf_hi "0.050784"; cov "0.000000";
Chr5	Cufflinks	exon	16455707	16455792	1	-	.	gene_id "CUFF.6229"; transcript_id "AT5G41120.1"; exon_number "2"; FPKM "0.0000000000"; frac "0.000000"; conf_lo "0.000000"; conf_hi "0.050784"; cov "0.000000";
Chr5	Cufflinks	exon	16456020	16456133	1	-	.	gene_id "CUFF.6229"; transcript_id "AT5G41120.1"; exon_number "3"; FPKM "0.0000000000"; frac "0.000000"; conf_lo "0.000000"; conf_hi "0.050784"; cov "0.000000";
Chr5	Cufflinks	exon	16456209	16456578	1	-	.	gene_id "CUFF.6229"; transcript_id "AT5G41120.1"; exon_number "4"; FPKM "0.0000000000"; frac "0.000000"; conf_lo "0.000000"; conf_hi "0.050784"; cov "0.000000";
Chr5	Cufflinks	exon	16456761	16456891	1	-	.	gene_id "CUFF.6229"; transcript_id "AT5G41120.1"; exon_number "5"; FPKM "0.0000000000"; frac "0.000000"; conf_lo "0.000000"; conf_hi "0.050784"; cov "0.000000";
Chr5	Cufflinks	exon	16457090	16457198	1	-	.	gene_id "CUFF.6229"; transcript_id "AT5G41120.1"; exon_number "6"; FPKM "0.0000000000"; frac "0.000000"; conf_lo "0.000000"; conf_hi "0.050784"; cov "0.000000";
Chr5	Cufflinks	exon	16457324	16457445	1	-	.	gene_id "CUFF.6229"; transcript_id "AT5G41120.1"; exon_number "7"; FPKM "0.0000000000"; frac "0.000000"; conf_lo "0.000000"; conf_hi "0.050784"; cov "0.000000";
Chr5	Cufflinks	exon	16457605	16457696	1	-	.	gene_id "CUFF.6229"; transcript_id "AT5G41120.1"; exon_number "8"; FPKM "0.0000000000"; frac "0.000000"; conf_lo "0.000000"; conf_hi "0.050784"; cov "0.000000";
Chr5	Cufflinks	exon	16457854	16457958	1	-	.	gene_id "CUFF.6229"; transcript_id "AT5G41120.1"; exon_number "9"; FPKM "0.0000000000"; frac "0.000000"; conf_lo "0.000000"; conf_hi "0.050784"; cov "0.000000";
Chr5	Cufflinks	exon	16458245	16458403	1	-	.	gene_id "CUFF.6229"; transcript_id "AT5G41120.1"; exon_number "10"; FPKM "0.0000000000"; frac "0.000000"; conf_lo "0.000000"; conf_hi "0.050784"; cov "0.000000";
Chr5	Cufflinks	exon	16458482	16458537	1	-	.	gene_id "CUFF.6229"; transcript_id "AT5G41120.1"; exon_number "11"; FPKM "0.0000000000"; frac "0.000000"; conf_lo "0.000000"; conf_hi "0.050784"; cov "0.000000";
Chr5	Cufflinks	exon	16458686	16458737	1	-	.	gene_id "CUFF.6229"; transcript_id "AT5G41120.1"; exon_number "12"; FPKM "0.0000000000"; frac "0.000000"; conf_lo "0.000000"; conf_hi "0.050784"; cov "0.000000";
Chr5	Cufflinks	exon	16458850	16459237	1	-	.	gene_id "CUFF.6229"; transcript_id "AT5G41120.1"; exon_number "13"; FPKM "0.0000000000"; frac "0.000000"; conf_lo "0.000000"; conf_hi "0.050784"; cov "0.000000";
Chr5	Cufflinks	transcript	16455188	16459237	1000	-	.	gene_id "CUFF.6229"; transcript_id "CUFF.6229.2"; FPKM "1.0586176115"; frac "1.000000"; conf_lo "0.724233"; conf_hi "1.393002"; cov "6.187437"; full_read_support "yes";
Chr5	Cufflinks	exon	16455188	16455621	1000	-	.	gene_id "CUFF.6229"; transcript_id "CUFF.6229.2"; exon_number "1"; FPKM "1.0586176115"; frac "1.000000"; conf_lo "0.724233"; conf_hi "1.393002"; cov "6.187437";
Chr5	Cufflinks	exon	16455707	16455792	1000	-	.	gene_id "CUFF.6229"; transcript_id "CUFF.6229.2"; exon_number "2"; FPKM "1.0586176115"; frac "1.000000"; conf_lo "0.724233"; conf_hi "1.393002"; cov "6.187437";
Chr5	Cufflinks	exon	16456020	16456133	1000	-	.	gene_id "CUFF.6229"; transcript_id "CUFF.6229.2"; exon_number "3"; FPKM "1.0586176115"; frac "1.000000"; conf_lo "0.724233"; conf_hi "1.393002"; cov "6.187437";
Chr5	Cufflinks	exon	16456209	16456578	1000	-	.	gene_id "CUFF.6229"; transcript_id "CUFF.6229.2"; exon_number "4"; FPKM "1.0586176115"; frac "1.000000"; conf_lo "0.724233"; conf_hi "1.393002"; cov "6.187437";
Chr5	Cufflinks	exon	16456761	16456891	1000	-	.	gene_id "CUFF.6229"; transcript_id "CUFF.6229.2"; exon_number "5"; FPKM "1.0586176115"; frac "1.000000"; conf_lo "0.724233"; conf_hi "1.393002"; cov "6.187437";
Chr5	Cufflinks	exon	16457090	16457198	1000	-	.	gene_id "CUFF.6229"; transcript_id "CUFF.6229.2"; exon_number "6"; FPKM "1.0586176115"; frac "1.000000"; conf_lo "0.724233"; conf_hi "1.393002"; cov "6.187437";
Chr5	Cufflinks	exon	16457324	16457445	1000	-	.	gene_id "CUFF.6229"; transcript_id "CUFF.6229.2"; exon_number "7"; FPKM "1.0586176115"; frac "1.000000"; conf_lo "0.724233"; conf_hi "1.393002"; cov "6.187437";
Chr5	Cufflinks	exon	16457605	16457711	1000	-	.	gene_id "CUFF.6229"; transcript_id "CUFF.6229.2"; exon_number "8"; FPKM "1.0586176115"; frac "1.000000"; conf_lo "0.724233"; conf_hi "1.393002"; cov "6.187437";
Chr5	Cufflinks	exon	16457854	16457958	1000	-	.	gene_id "CUFF.6229"; transcript_id "CUFF.6229.2"; exon_number "9"; FPKM "1.0586176115"; frac "1.000000"; conf_lo "0.724233"; conf_hi "1.393002"; cov "6.187437";
Chr5	Cufflinks	exon	16458245	16458403	1000	-	.	gene_id "CUFF.6229"; transcript_id "CUFF.6229.2"; exon_number "10"; FPKM "1.0586176115"; frac "1.000000"; conf_lo "0.724233"; conf_hi "1.393002"; cov "6.187437";
Chr5	Cufflinks	exon	16458482	16458537	1000	-	.	gene_id "CUFF.6229"; transcript_id "CUFF.6229.2"; exon_number "11"; FPKM "1.0586176115"; frac "1.000000"; conf_lo "0.724233"; conf_hi "1.393002"; cov "6.187437";
Chr5	Cufflinks	exon	16458686	16458737	1000	-	.	gene_id "CUFF.6229"; transcript_id "CUFF.6229.2"; exon_number "12"; FPKM "1.0586176115"; frac "1.000000"; conf_lo "0.724233"; conf_hi "1.393002"; cov "6.187437";
Chr5	Cufflinks	exon	16458850	16459237	1000	-	.	gene_id "CUFF.6229"; transcript_id "CUFF.6229.2"; exon_number "13"; FPKM "1.0586176115"; frac "1.000000"; conf_lo "0.724233"; conf_hi "1.393002"; cov "6.187437";
Chr5	Cufflinks	transcript	16459472	16463390	1000	-	.	gene_id "CUFF.6230"; transcript_id "CUFF.6230.1"; FPKM "0.6345031958"; frac "0.593705"; conf_lo "0.362402"; conf_hi "0.906604"; cov "3.700805"; full_read_support "no";
Chr5	Cufflinks	exon	16459472	16460023	1000	-	.	gene_id "CUFF.6230"; transcript_id "CUFF.6230.1"; exon_number "1"; FPKM "0.6345031958"; frac "0.593705"; conf_lo "0.362402"; conf_hi "0.906604"; cov "3.700805";
Chr5	Cufflinks	exon	16460122	16460207	1000	-	.	gene_id "CUFF.6230"; transcript_id "CUFF.6230.1"; exon_number "2"; FPKM "0.6345031958"; frac "0.593705"; conf_lo "0.362402"; conf_hi "0.906604"; cov "3.700805";
Chr5	Cufflinks	exon	16460292	16460405	1000	-	.	gene_id "CUFF.6230"; transcript_id "CUFF.6230.1"; exon_number "3"; FPKM "0.6345031958"; frac "0.593705"; conf_lo "0.362402"; conf_hi "0.906604"; cov "3.700805";
Chr5	Cufflinks	exon	16460480	16460849	1000	-	.	gene_id "CUFF.6230"; transcript_id "CUFF.6230.1"; exon_number "4"; FPKM "0.6345031958"; frac "0.593705"; conf_lo "0.362402"; conf_hi "0.906604"; cov "3.700805";
Chr5	Cufflinks	exon	16460995	16461125	1000	-	.	gene_id "CUFF.6230"; transcript_id "CUFF.6230.1"; exon_number "5"; FPKM "0.6345031958"; frac "0.593705"; conf_lo "0.362402"; conf_hi "0.906604"; cov "3.700805";
Chr5	Cufflinks	exon	16461230	16461579	1000	-	.	gene_id "CUFF.6230"; transcript_id "CUFF.6230.1"; exon_number "6"; FPKM "0.6345031958"; frac "0.593705"; conf_lo "0.362402"; conf_hi "0.906604"; cov "3.700805";
Chr5	Cufflinks	exon	16461731	16461781	1000	-	.	gene_id "CUFF.6230"; transcript_id "CUFF.6230.1"; exon_number "7"; FPKM "0.6345031958"; frac "0.593705"; conf_lo "0.362402"; conf_hi "0.906604"; cov "3.700805";
Chr5	Cufflinks	exon	16461853	16462082	1000	-	.	gene_id "CUFF.6230"; transcript_id "CUFF.6230.1"; exon_number "8"; FPKM "0.6345031958"; frac "0.593705"; conf_lo "0.362402"; conf_hi "0.906604"; cov "3.700805";
Chr5	Cufflinks	exon	16462244	16462402	1000	-	.	gene_id "CUFF.6230"; transcript_id "CUFF.6230.1"; exon_number "9"; FPKM "0.6345031958"; frac "0.593705"; conf_lo "0.362402"; conf_hi "0.906604"; cov "3.700805";
Chr5	Cufflinks	exon	16462497	16462552	1000	-	.	gene_id "CUFF.6230"; transcript_id "CUFF.6230.1"; exon_number "10"; FPKM "0.6345031958"; frac "0.593705"; conf_lo "0.362402"; conf_hi "0.906604"; cov "3.700805";
Chr5	Cufflinks	exon	16462741	16462792	1000	-	.	gene_id "CUFF.6230"; transcript_id "CUFF.6230.1"; exon_number "11"; FPKM "0.6345031958"; frac "0.593705"; conf_lo "0.362402"; conf_hi "0.906604"; cov "3.700805";
Chr5	Cufflinks	exon	16462896	16463390	1000	-	.	gene_id "CUFF.6230"; transcript_id "CUFF.6230.1"; exon_number "12"; FPKM "0.6345031958"; frac "0.593705"; conf_lo "0.362402"; conf_hi "0.906604"; cov "3.700805";
Chr5	Cufflinks	transcript	16459584	16463272	1	-	.	gene_id "CUFF.6230"; transcript_id "AT5G41130.2"; FPKM "0.0000000000"; frac "0.000000"; conf_lo "0.000000"; conf_hi "0.048874"; cov "0.000000"; full_read_support "no";
Chr5	Cufflinks	exon	16459584	16460023	1	-	.	gene_id "CUFF.6230"; transcript_id "AT5G41130.2"; exon_number "1"; FPKM "0.0000000000"; frac "0.000000"; conf_lo "0.000000"; conf_hi "0.048874"; cov "0.000000";
Chr5	Cufflinks	exon	16460122	16460207	1	-	.	gene_id "CUFF.6230"; transcript_id "AT5G41130.2"; exon_number "2"; FPKM "0.0000000000"; frac "0.000000"; conf_lo "0.000000"; conf_hi "0.048874"; cov "0.000000";
Chr5	Cufflinks	exon	16460292	16460405	1	-	.	gene_id "CUFF.6230"; transcript_id "AT5G41130.2"; exon_number "3"; FPKM "0.0000000000"; frac "0.000000"; conf_lo "0.000000"; conf_hi "0.048874"; cov "0.000000";
Chr5	Cufflinks	exon	16460480	16460849	1	-	.	gene_id "CUFF.6230"; transcript_id "AT5G41130.2"; exon_number "4"; FPKM "0.0000000000"; frac "0.000000"; conf_lo "0.000000"; conf_hi "0.048874"; cov "0.000000";
Chr5	Cufflinks	exon	16460995	16461125	1	-	.	gene_id "CUFF.6230"; transcript_id "AT5G41130.2"; exon_number "5"; FPKM "0.0000000000"; frac "0.000000"; conf_lo "0.000000"; conf_hi "0.048874"; cov "0.000000";
Chr5	Cufflinks	exon	16461230	16461338	1	-	.	gene_id "CUFF.6230"; transcript_id "AT5G41130.2"; exon_number "6"; FPKM "0.0000000000"; frac "0.000000"; conf_lo "0.000000"; conf_hi "0.048874"; cov "0.000000";
Chr5	Cufflinks	exon	16461458	16461579	1	-	.	gene_id "CUFF.6230"; transcript_id "AT5G41130.2"; exon_number "7"; FPKM "0.0000000000"; frac "0.000000"; conf_lo "0.000000"; conf_hi "0.048874"; cov "0.000000";
Chr5	Cufflinks	exon	16461731	16461781	1	-	.	gene_id "CUFF.6230"; transcript_id "AT5G41130.2"; exon_number "8"; FPKM "0.0000000000"; frac "0.000000"; conf_lo "0.000000"; conf_hi "0.048874"; cov "0.000000";
Chr5	Cufflinks	exon	16461853	16462082	1	-	.	gene_id "CUFF.6230"; transcript_id "AT5G41130.2"; exon_number "9"; FPKM "0.0000000000"; frac "0.000000"; conf_lo "0.000000"; conf_hi "0.048874"; cov "0.000000";
Chr5	Cufflinks	exon	16462244	16462402	1	-	.	gene_id "CUFF.6230"; transcript_id "AT5G41130.2"; exon_number "10"; FPKM "0.0000000000"; frac "0.000000"; conf_lo "0.000000"; conf_hi "0.048874"; cov "0.000000";
Chr5	Cufflinks	exon	16462497	16462552	1	-	.	gene_id "CUFF.6230"; transcript_id "AT5G41130.2"; exon_number "11"; FPKM "0.0000000000"; frac "0.000000"; conf_lo "0.000000"; conf_hi "0.048874"; cov "0.000000";
Chr5	Cufflinks	exon	16462741	16462792	1	-	.	gene_id "CUFF.6230"; transcript_id "AT5G41130.2"; exon_number "12"; FPKM "0.0000000000"; frac "0.000000"; conf_lo "0.000000"; conf_hi "0.048874"; cov "0.000000";
Chr5	Cufflinks	exon	16462896	16463272	1	-	.	gene_id "CUFF.6230"; transcript_id "AT5G41130.2"; exon_number "13"; FPKM "0.0000000000"; frac "0.000000"; conf_lo "0.000000"; conf_hi "0.048874"; cov "0.000000";
Chr5	Cufflinks	transcript	16459584	16463272	825	-	.	gene_id "CUFF.6230"; transcript_id "AT5G41130.1"; FPKM "0.5235627063"; frac "0.406295"; conf_lo "0.237697"; conf_hi "0.809429"; cov "3.053733"; full_read_support "no";
Chr5	Cufflinks	exon	16459584	16460023	825	-	.	gene_id "CUFF.6230"; transcript_id "AT5G41130.1"; exon_number "1"; FPKM "0.5235627063"; frac "0.406295"; conf_lo "0.237697"; conf_hi "0.809429"; cov "3.053733";
Chr5	Cufflinks	exon	16460122	16460207	825	-	.	gene_id "CUFF.6230"; transcript_id "AT5G41130.1"; exon_number "2"; FPKM "0.5235627063"; frac "0.406295"; conf_lo "0.237697"; conf_hi "0.809429"; cov "3.053733";
Chr5	Cufflinks	exon	16460292	16460405	825	-	.	gene_id "CUFF.6230"; transcript_id "AT5G41130.1"; exon_number "3"; FPKM "0.5235627063"; frac "0.406295"; conf_lo "0.237697"; conf_hi "0.809429"; cov "3.053733";
Chr5	Cufflinks	exon	16460480	16460849	825	-	.	gene_id "CUFF.6230"; transcript_id "AT5G41130.1"; exon_number "4"; FPKM "0.5235627063"; frac "0.406295"; conf_lo "0.237697"; conf_hi "0.809429"; cov "3.053733";
Chr5	Cufflinks	exon	16460995	16461125	825	-	.	gene_id "CUFF.6230"; transcript_id "AT5G41130.1"; exon_number "5"; FPKM "0.5235627063"; frac "0.406295"; conf_lo "0.237697"; conf_hi "0.809429"; cov "3.053733";
Chr5	Cufflinks	exon	16461230	16461338	825	-	.	gene_id "CUFF.6230"; transcript_id "AT5G41130.1"; exon_number "6"; FPKM "0.5235627063"; frac "0.406295"; conf_lo "0.237697"; conf_hi "0.809429"; cov "3.053733";
Chr5	Cufflinks	exon	16461458	16461579	825	-	.	gene_id "CUFF.6230"; transcript_id "AT5G41130.1"; exon_number "7"; FPKM "0.5235627063"; frac "0.406295"; conf_lo "0.237697"; conf_hi "0.809429"; cov "3.053733";
Chr5	Cufflinks	exon	16461731	16461837	825	-	.	gene_id "CUFF.6230"; transcript_id "AT5G41130.1"; exon_number "8"; FPKM "0.5235627063"; frac "0.406295"; conf_lo "0.237697"; conf_hi "0.809429"; cov "3.053733";
Chr5	Cufflinks	exon	16461978	16462082	825	-	.	gene_id "CUFF.6230"; transcript_id "AT5G41130.1"; exon_number "9"; FPKM "0.5235627063"; frac "0.406295"; conf_lo "0.237697"; conf_hi "0.809429"; cov "3.053733";
Chr5	Cufflinks	exon	16462244	16462402	825	-	.	gene_id "CUFF.6230"; transcript_id "AT5G41130.1"; exon_number "10"; FPKM "0.5235627063"; frac "0.406295"; conf_lo "0.237697"; conf_hi "0.809429"; cov "3.053733";
Chr5	Cufflinks	exon	16462497	16462552	825	-	.	gene_id "CUFF.6230"; transcript_id "AT5G41130.1"; exon_number "11"; FPKM "0.5235627063"; frac "0.406295"; conf_lo "0.237697"; conf_hi "0.809429"; cov "3.053733";
Chr5	Cufflinks	exon	16462741	16462792	825	-	.	gene_id "CUFF.6230"; transcript_id "AT5G41130.1"; exon_number "12"; FPKM "0.5235627063"; frac "0.406295"; conf_lo "0.237697"; conf_hi "0.809429"; cov "3.053733";
Chr5	Cufflinks	exon	16462896	16463272	825	-	.	gene_id "CUFF.6230"; transcript_id "AT5G41130.1"; exon_number "13"; FPKM "0.5235627063"; frac "0.406295"; conf_lo "0.237697"; conf_hi "0.809429"; cov "3.053733";
Chr5	Cufflinks	transcript	16477360	16478436	1000	+	.	gene_id "AT5G41160"; transcript_id "AT5G41160.1"; FPKM "0.3498069774"; frac "1.000000"; conf_lo "0.027480"; conf_hi "0.672134"; cov "2.044561"; full_read_support "yes";
Chr5	Cufflinks	exon	16477360	16478436	1000	+	.	gene_id "AT5G41160"; transcript_id "AT5G41160.1"; exon_number "1"; FPKM "0.3498069774"; frac "1.000000"; conf_lo "0.027480"; conf_hi "0.672134"; cov "2.044561";
Chr5	Cufflinks	transcript	16478486	16480584	1000	-	.	gene_id "AT5G41170"; transcript_id "AT5G41170.1"; FPKM "1.2950679198"; frac "1.000000"; conf_lo "0.919305"; conf_hi "1.670831"; cov "7.569448"; full_read_support "yes";
Chr5	Cufflinks	exon	16478486	16480584	1000	-	.	gene_id "AT5G41170"; transcript_id "AT5G41170.1"; exon_number "1"; FPKM "1.2950679198"; frac "1.000000"; conf_lo "0.919305"; conf_hi "1.670831"; cov "7.569448";
Chr5	Cufflinks	transcript	16483702	16487428	259	+	.	gene_id "CUFF.6231"; transcript_id "CUFF.6231.1"; FPKM "0.5178176599"; frac "0.164919"; conf_lo "0.252841"; conf_hi "0.782794"; cov "3.024101"; full_read_support "yes";
Chr5	Cufflinks	exon	16483702	16484141	259	+	.	gene_id "CUFF.6231"; transcript_id "CUFF.6231.1"; exon_number "1"; FPKM "0.5178176599"; frac "0.164919"; conf_lo "0.252841"; conf_hi "0.782794"; cov "3.024101";
Chr5	Cufflinks	exon	16484309	16484447	259	+	.	gene_id "CUFF.6231"; transcript_id "CUFF.6231.1"; exon_number "2"; FPKM "0.5178176599"; frac "0.164919"; conf_lo "0.252841"; conf_hi "0.782794"; cov "3.024101";
Chr5	Cufflinks	exon	16484539	16484610	259	+	.	gene_id "CUFF.6231"; transcript_id "CUFF.6231.1"; exon_number "3"; FPKM "0.5178176599"; frac "0.164919"; conf_lo "0.252841"; conf_hi "0.782794"; cov "3.024101";
Chr5	Cufflinks	exon	16484720	16485073	259	+	.	gene_id "CUFF.6231"; transcript_id "CUFF.6231.1"; exon_number "4"; FPKM "0.5178176599"; frac "0.164919"; conf_lo "0.252841"; conf_hi "0.782794"; cov "3.024101";
Chr5	Cufflinks	exon	16485165	16485287	259	+	.	gene_id "CUFF.6231"; transcript_id "CUFF.6231.1"; exon_number "5"; FPKM "0.5178176599"; frac "0.164919"; conf_lo "0.252841"; conf_hi "0.782794"; cov "3.024101";
Chr5	Cufflinks	exon	16485373	16485437	259	+	.	gene_id "CUFF.6231"; transcript_id "CUFF.6231.1"; exon_number "6"; FPKM "0.5178176599"; frac "0.164919"; conf_lo "0.252841"; conf_hi "0.782794"; cov "3.024101";
Chr5	Cufflinks	exon	16485525	16485743	259	+	.	gene_id "CUFF.6231"; transcript_id "CUFF.6231.1"; exon_number "7"; FPKM "0.5178176599"; frac "0.164919"; conf_lo "0.252841"; conf_hi "0.782794"; cov "3.024101";
Chr5	Cufflinks	exon	16485837	16486033	259	+	.	gene_id "CUFF.6231"; transcript_id "CUFF.6231.1"; exon_number "8"; FPKM "0.5178176599"; frac "0.164919"; conf_lo "0.252841"; conf_hi "0.782794"; cov "3.024101";
Chr5	Cufflinks	exon	16486122	16486254	259	+	.	gene_id "CUFF.6231"; transcript_id "CUFF.6231.1"; exon_number "9"; FPKM "0.5178176599"; frac "0.164919"; conf_lo "0.252841"; conf_hi "0.782794"; cov "3.024101";
Chr5	Cufflinks	exon	16486338	16486495	259	+	.	gene_id "CUFF.6231"; transcript_id "CUFF.6231.1"; exon_number "10"; FPKM "0.5178176599"; frac "0.164919"; conf_lo "0.252841"; conf_hi "0.782794"; cov "3.024101";
Chr5	Cufflinks	exon	16486584	16486799	259	+	.	gene_id "CUFF.6231"; transcript_id "CUFF.6231.1"; exon_number "11"; FPKM "0.5178176599"; frac "0.164919"; conf_lo "0.252841"; conf_hi "0.782794"; cov "3.024101";
Chr5	Cufflinks	exon	16486929	16487428	259	+	.	gene_id "CUFF.6231"; transcript_id "CUFF.6231.1"; exon_number "12"; FPKM "0.5178176599"; frac "0.164919"; conf_lo "0.252841"; conf_hi "0.782794"; cov "3.024101";
Chr5	Cufflinks	transcript	16483702	16487428	400	+	.	gene_id "CUFF.6231"; transcript_id "CUFF.6231.2"; FPKM "0.7993147202"; frac "0.264358"; conf_lo "0.457459"; conf_hi "1.141170"; cov "4.668068"; full_read_support "yes";
Chr5	Cufflinks	exon	16483702	16484141	400	+	.	gene_id "CUFF.6231"; transcript_id "CUFF.6231.2"; exon_number "1"; FPKM "0.7993147202"; frac "0.264358"; conf_lo "0.457459"; conf_hi "1.141170"; cov "4.668068";
Chr5	Cufflinks	exon	16484309	16484447	400	+	.	gene_id "CUFF.6231"; transcript_id "CUFF.6231.2"; exon_number "2"; FPKM "0.7993147202"; frac "0.264358"; conf_lo "0.457459"; conf_hi "1.141170"; cov "4.668068";
Chr5	Cufflinks	exon	16484539	16484610	400	+	.	gene_id "CUFF.6231"; transcript_id "CUFF.6231.2"; exon_number "3"; FPKM "0.7993147202"; frac "0.264358"; conf_lo "0.457459"; conf_hi "1.141170"; cov "4.668068";
Chr5	Cufflinks	exon	16484720	16485073	400	+	.	gene_id "CUFF.6231"; transcript_id "CUFF.6231.2"; exon_number "4"; FPKM "0.7993147202"; frac "0.264358"; conf_lo "0.457459"; conf_hi "1.141170"; cov "4.668068";
Chr5	Cufflinks	exon	16485165	16485287	400	+	.	gene_id "CUFF.6231"; transcript_id "CUFF.6231.2"; exon_number "5"; FPKM "0.7993147202"; frac "0.264358"; conf_lo "0.457459"; conf_hi "1.141170"; cov "4.668068";
Chr5	Cufflinks	exon	16485373	16485437	400	+	.	gene_id "CUFF.6231"; transcript_id "CUFF.6231.2"; exon_number "6"; FPKM "0.7993147202"; frac "0.264358"; conf_lo "0.457459"; conf_hi "1.141170"; cov "4.668068";
Chr5	Cufflinks	exon	16485525	16486033	400	+	.	gene_id "CUFF.6231"; transcript_id "CUFF.6231.2"; exon_number "7"; FPKM "0.7993147202"; frac "0.264358"; conf_lo "0.457459"; conf_hi "1.141170"; cov "4.668068";
Chr5	Cufflinks	exon	16486122	16486254	400	+	.	gene_id "CUFF.6231"; transcript_id "CUFF.6231.2"; exon_number "8"; FPKM "0.7993147202"; frac "0.264358"; conf_lo "0.457459"; conf_hi "1.141170"; cov "4.668068";
Chr5	Cufflinks	exon	16486338	16486495	400	+	.	gene_id "CUFF.6231"; transcript_id "CUFF.6231.2"; exon_number "9"; FPKM "0.7993147202"; frac "0.264358"; conf_lo "0.457459"; conf_hi "1.141170"; cov "4.668068";
Chr5	Cufflinks	exon	16486584	16486799	400	+	.	gene_id "CUFF.6231"; transcript_id "CUFF.6231.2"; exon_number "10"; FPKM "0.7993147202"; frac "0.264358"; conf_lo "0.457459"; conf_hi "1.141170"; cov "4.668068";
Chr5	Cufflinks	exon	16486929	16487428	400	+	.	gene_id "CUFF.6231"; transcript_id "CUFF.6231.2"; exon_number "11"; FPKM "0.7993147202"; frac "0.264358"; conf_lo "0.457459"; conf_hi "1.141170"; cov "4.668068";
Chr5	Cufflinks	transcript	16483871	16487426	1000	+	.	gene_id "CUFF.6231"; transcript_id "AT5G41180.1"; FPKM "1.9975609130"; frac "0.570723"; conf_lo "1.481600"; conf_hi "2.513521"; cov "11.665931"; full_read_support "no";
Chr5	Cufflinks	exon	16483871	16484141	1000	+	.	gene_id "CUFF.6231"; transcript_id "AT5G41180.1"; exon_number "1"; FPKM "1.9975609130"; frac "0.570723"; conf_lo "1.481600"; conf_hi "2.513521"; cov "11.665931";
Chr5	Cufflinks	exon	16484309	16484447	1000	+	.	gene_id "CUFF.6231"; transcript_id "AT5G41180.1"; exon_number "2"; FPKM "1.9975609130"; frac "0.570723"; conf_lo "1.481600"; conf_hi "2.513521"; cov "11.665931";
Chr5	Cufflinks	exon	16484539	16484610	1000	+	.	gene_id "CUFF.6231"; transcript_id "AT5G41180.1"; exon_number "3"; FPKM "1.9975609130"; frac "0.570723"; conf_lo "1.481600"; conf_hi "2.513521"; cov "11.665931";
Chr5	Cufflinks	exon	16484720	16484863	1000	+	.	gene_id "CUFF.6231"; transcript_id "AT5G41180.1"; exon_number "4"; FPKM "1.9975609130"; frac "0.570723"; conf_lo "1.481600"; conf_hi "2.513521"; cov "11.665931";
Chr5	Cufflinks	exon	16484942	16485073	1000	+	.	gene_id "CUFF.6231"; transcript_id "AT5G41180.1"; exon_number "5"; FPKM "1.9975609130"; frac "0.570723"; conf_lo "1.481600"; conf_hi "2.513521"; cov "11.665931";
Chr5	Cufflinks	exon	16485165	16485287	1000	+	.	gene_id "CUFF.6231"; transcript_id "AT5G41180.1"; exon_number "6"; FPKM "1.9975609130"; frac "0.570723"; conf_lo "1.481600"; conf_hi "2.513521"; cov "11.665931";
Chr5	Cufflinks	exon	16485373	16485437	1000	+	.	gene_id "CUFF.6231"; transcript_id "AT5G41180.1"; exon_number "7"; FPKM "1.9975609130"; frac "0.570723"; conf_lo "1.481600"; conf_hi "2.513521"; cov "11.665931";
Chr5	Cufflinks	exon	16485525	16485734	1000	+	.	gene_id "CUFF.6231"; transcript_id "AT5G41180.1"; exon_number "8"; FPKM "1.9975609130"; frac "0.570723"; conf_lo "1.481600"; conf_hi "2.513521"; cov "11.665931";
Chr5	Cufflinks	exon	16485828	16486033	1000	+	.	gene_id "CUFF.6231"; transcript_id "AT5G41180.1"; exon_number "9"; FPKM "1.9975609130"; frac "0.570723"; conf_lo "1.481600"; conf_hi "2.513521"; cov "11.665931";
Chr5	Cufflinks	exon	16486122	16486254	1000	+	.	gene_id "CUFF.6231"; transcript_id "AT5G41180.1"; exon_number "10"; FPKM "1.9975609130"; frac "0.570723"; conf_lo "1.481600"; conf_hi "2.513521"; cov "11.665931";
Chr5	Cufflinks	exon	16486338	16486495	1000	+	.	gene_id "CUFF.6231"; transcript_id "AT5G41180.1"; exon_number "11"; FPKM "1.9975609130"; frac "0.570723"; conf_lo "1.481600"; conf_hi "2.513521"; cov "11.665931";
Chr5	Cufflinks	exon	16486584	16486799	1000	+	.	gene_id "CUFF.6231"; transcript_id "AT5G41180.1"; exon_number "12"; FPKM "1.9975609130"; frac "0.570723"; conf_lo "1.481600"; conf_hi "2.513521"; cov "11.665931";
Chr5	Cufflinks	exon	16486929	16487426	1000	+	.	gene_id "CUFF.6231"; transcript_id "AT5G41180.1"; exon_number "13"; FPKM "1.9975609130"; frac "0.570723"; conf_lo "1.481600"; conf_hi "2.513521"; cov "11.665931";
Chr5	Cufflinks	transcript	16487475	16490101	1000	-	.	gene_id "CUFF.6232"; transcript_id "AT5G41190.1"; FPKM "20.4270748480"; frac "1.000000"; conf_lo "18.689682"; conf_hi "22.164467"; cov "119.289176"; full_read_support "yes";
Chr5	Cufflinks	exon	16487475	16487777	1000	-	.	gene_id "CUFF.6232"; transcript_id "AT5G41190.1"; exon_number "1"; FPKM "20.4270748480"; frac "1.000000"; conf_lo "18.689682"; conf_hi "22.164467"; cov "119.289176";
Chr5	Cufflinks	exon	16487862	16487981	1000	-	.	gene_id "CUFF.6232"; transcript_id "AT5G41190.1"; exon_number "2"; FPKM "20.4270748480"; frac "1.000000"; conf_lo "18.689682"; conf_hi "22.164467"; cov "119.289176";
Chr5	Cufflinks	exon	16488224	16488392	1000	-	.	gene_id "CUFF.6232"; transcript_id "AT5G41190.1"; exon_number "3"; FPKM "20.4270748480"; frac "1.000000"; conf_lo "18.689682"; conf_hi "22.164467"; cov "119.289176";
Chr5	Cufflinks	exon	16488512	16489562	1000	-	.	gene_id "CUFF.6232"; transcript_id "AT5G41190.1"; exon_number "4"; FPKM "20.4270748480"; frac "1.000000"; conf_lo "18.689682"; conf_hi "22.164467"; cov "119.289176";
Chr5	Cufflinks	exon	16489694	16490101	1000	-	.	gene_id "CUFF.6232"; transcript_id "AT5G41190.1"; exon_number "5"; FPKM "20.4270748480"; frac "1.000000"; conf_lo "18.689682"; conf_hi "22.164467"; cov "119.289176";
Chr5	Cufflinks	transcript	16490544	16491536	1	+	.	gene_id "AT5G41200"; transcript_id "AT5G41200.1"; FPKM "0.0000000000"; frac "0.000000"; conf_lo "0.000000"; conf_hi "0.000000"; cov "0.000000"; full_read_support "no";
Chr5	Cufflinks	exon	16490544	16491536	1	+	.	gene_id "AT5G41200"; transcript_id "AT5G41200.1"; exon_number "1"; FPKM "0.0000000000"; frac "0.000000"; conf_lo "0.000000"; conf_hi "0.000000"; cov "0.000000";
Chr5	Cufflinks	transcript	16492320	16493994	1000	-	.	gene_id "CUFF.6233"; transcript_id "AT5G41210.1"; FPKM "44.2003768766"; frac "1.000000"; conf_lo "40.480622"; conf_hi "47.920131"; cov "257.940772"; full_read_support "yes";
Chr5	Cufflinks	exon	16492320	16492744	1000	-	.	gene_id "CUFF.6233"; transcript_id "AT5G41210.1"; exon_number "1"; FPKM "44.2003768766"; frac "1.000000"; conf_lo "40.480622"; conf_hi "47.920131"; cov "257.940772";
Chr5	Cufflinks	exon	16492848	16493053	1000	-	.	gene_id "CUFF.6233"; transcript_id "AT5G41210.1"; exon_number "2"; FPKM "44.2003768766"; frac "1.000000"; conf_lo "40.480622"; conf_hi "47.920131"; cov "257.940772";
Chr5	Cufflinks	exon	16493133	16493212	1000	-	.	gene_id "CUFF.6233"; transcript_id "AT5G41210.1"; exon_number "3"; FPKM "44.2003768766"; frac "1.000000"; conf_lo "40.480622"; conf_hi "47.920131"; cov "257.940772";
Chr5	Cufflinks	exon	16493281	16493334	1000	-	.	gene_id "CUFF.6233"; transcript_id "AT5G41210.1"; exon_number "4"; FPKM "44.2003768766"; frac "1.000000"; conf_lo "40.480622"; conf_hi "47.920131"; cov "257.940772";
Chr5	Cufflinks	exon	16493423	16493483	1000	-	.	gene_id "CUFF.6233"; transcript_id "AT5G41210.1"; exon_number "5"; FPKM "44.2003768766"; frac "1.000000"; conf_lo "40.480622"; conf_hi "47.920131"; cov "257.940772";
Chr5	Cufflinks	exon	16493644	16493717	1000	-	.	gene_id "CUFF.6233"; transcript_id "AT5G41210.1"; exon_number "6"; FPKM "44.2003768766"; frac "1.000000"; conf_lo "40.480622"; conf_hi "47.920131"; cov "257.940772";
Chr5	Cufflinks	exon	16493817	16493994	1000	-	.	gene_id "CUFF.6233"; transcript_id "AT5G41210.1"; exon_number "7"; FPKM "44.2003768766"; frac "1.000000"; conf_lo "40.480622"; conf_hi "47.920131"; cov "257.940772";
Chr5	Cufflinks	transcript	16494426	16497068	1000	-	.	gene_id "CUFF.6234"; transcript_id "AT5G41220.1"; FPKM "4.5387757303"; frac "1.000000"; conf_lo "3.788246"; conf_hi "5.289305"; cov "26.485249"; full_read_support "yes";
Chr5	Cufflinks	exon	16494426	16495601	1000	-	.	gene_id "CUFF.6234"; transcript_id "AT5G41220.1"; exon_number "1"; FPKM "4.5387757303"; frac "1.000000"; conf_lo "3.788246"; conf_hi "5.289305"; cov "26.485249";
Chr5	Cufflinks	exon	16495687	16495877	1000	-	.	gene_id "CUFF.6234"; transcript_id "AT5G41220.1"; exon_number "2"; FPKM "4.5387757303"; frac "1.000000"; conf_lo "3.788246"; conf_hi "5.289305"; cov "26.485249";
Chr5	Cufflinks	exon	16495980	16496185	1000	-	.	gene_id "CUFF.6234"; transcript_id "AT5G41220.1"; exon_number "3"; FPKM "4.5387757303"; frac "1.000000"; conf_lo "3.788246"; conf_hi "5.289305"; cov "26.485249";
Chr5	Cufflinks	exon	16496278	16496357	1000	-	.	gene_id "CUFF.6234"; transcript_id "AT5G41220.1"; exon_number "4"; FPKM "4.5387757303"; frac "1.000000"; conf_lo "3.788246"; conf_hi "5.289305"; cov "26.485249";
Chr5	Cufflinks	exon	16496446	16496499	1000	-	.	gene_id "CUFF.6234"; transcript_id "AT5G41220.1"; exon_number "5"; FPKM "4.5387757303"; frac "1.000000"; conf_lo "3.788246"; conf_hi "5.289305"; cov "26.485249";
Chr5	Cufflinks	exon	16496574	16496634	1000	-	.	gene_id "CUFF.6234"; transcript_id "AT5G41220.1"; exon_number "6"; FPKM "4.5387757303"; frac "1.000000"; conf_lo "3.788246"; conf_hi "5.289305"; cov "26.485249";
Chr5	Cufflinks	exon	16496750	16496823	1000	-	.	gene_id "CUFF.6234"; transcript_id "AT5G41220.1"; exon_number "7"; FPKM "4.5387757303"; frac "1.000000"; conf_lo "3.788246"; conf_hi "5.289305"; cov "26.485249";
Chr5	Cufflinks	exon	16496905	16497068	1000	-	.	gene_id "CUFF.6234"; transcript_id "AT5G41220.1"; exon_number "8"; FPKM "4.5387757303"; frac "1.000000"; conf_lo "3.788246"; conf_hi "5.289305"; cov "26.485249";
Chr5	Cufflinks	transcript	16497953	16500895	1000	-	.	gene_id "CUFF.6235"; transcript_id "CUFF.6235.1"; FPKM "0.8724655190"; frac "0.668296"; conf_lo "0.544557"; conf_hi "1.200374"; cov "5.096010"; full_read_support "no";
Chr5	Cufflinks	exon	16497953	16499337	1000	-	.	gene_id "CUFF.6235"; transcript_id "CUFF.6235.1"; exon_number "1"; FPKM "0.8724655190"; frac "0.668296"; conf_lo "0.544557"; conf_hi "1.200374"; cov "5.096010";
Chr5	Cufflinks	exon	16499472	16499662	1000	-	.	gene_id "CUFF.6235"; transcript_id "CUFF.6235.1"; exon_number "2"; FPKM "0.8724655190"; frac "0.668296"; conf_lo "0.544557"; conf_hi "1.200374"; cov "5.096010";
Chr5	Cufflinks	exon	16499819	16500317	1000	-	.	gene_id "CUFF.6235"; transcript_id "CUFF.6235.1"; exon_number "3"; FPKM "0.8724655190"; frac "0.668296"; conf_lo "0.544557"; conf_hi "1.200374"; cov "5.096010";
Chr5	Cufflinks	exon	16500408	16500468	1000	-	.	gene_id "CUFF.6235"; transcript_id "CUFF.6235.1"; exon_number "4"; FPKM "0.8724655190"; frac "0.668296"; conf_lo "0.544557"; conf_hi "1.200374"; cov "5.096010";
Chr5	Cufflinks	exon	16500586	16500659	1000	-	.	gene_id "CUFF.6235"; transcript_id "CUFF.6235.1"; exon_number "5"; FPKM "0.8724655190"; frac "0.668296"; conf_lo "0.544557"; conf_hi "1.200374"; cov "5.096010";
Chr5	Cufflinks	exon	16500747	16500895	1000	-	.	gene_id "CUFF.6235"; transcript_id "CUFF.6235.1"; exon_number "6"; FPKM "0.8724655190"; frac "0.668296"; conf_lo "0.544557"; conf_hi "1.200374"; cov "5.096010";
Chr5	Cufflinks	transcript	16498155	16500858	608	-	.	gene_id "CUFF.6235"; transcript_id "AT5G41240.1"; FPKM "0.5307251934"; frac "0.331704"; conf_lo "0.216988"; conf_hi "0.844462"; cov "3.099929"; full_read_support "no";
Chr5	Cufflinks	exon	16498155	16499337	608	-	.	gene_id "CUFF.6235"; transcript_id "AT5G41240.1"; exon_number "1"; FPKM "0.5307251934"; frac "0.331704"; conf_lo "0.216988"; conf_hi "0.844462"; cov "3.099929";
Chr5	Cufflinks	exon	16499472	16499662	608	-	.	gene_id "CUFF.6235"; transcript_id "AT5G41240.1"; exon_number "2"; FPKM "0.5307251934"; frac "0.331704"; conf_lo "0.216988"; conf_hi "0.844462"; cov "3.099929";
Chr5	Cufflinks	exon	16499819	16500024	608	-	.	gene_id "CUFF.6235"; transcript_id "AT5G41240.1"; exon_number "3"; FPKM "0.5307251934"; frac "0.331704"; conf_lo "0.216988"; conf_hi "0.844462"; cov "3.099929";
Chr5	Cufflinks	exon	16500116	16500195	608	-	.	gene_id "CUFF.6235"; transcript_id "AT5G41240.1"; exon_number "4"; FPKM "0.5307251934"; frac "0.331704"; conf_lo "0.216988"; conf_hi "0.844462"; cov "3.099929";
Chr5	Cufflinks	exon	16500264	16500317	608	-	.	gene_id "CUFF.6235"; transcript_id "AT5G41240.1"; exon_number "5"; FPKM "0.5307251934"; frac "0.331704"; conf_lo "0.216988"; conf_hi "0.844462"; cov "3.099929";
Chr5	Cufflinks	exon	16500408	16500468	608	-	.	gene_id "CUFF.6235"; transcript_id "AT5G41240.1"; exon_number "6"; FPKM "0.5307251934"; frac "0.331704"; conf_lo "0.216988"; conf_hi "0.844462"; cov "3.099929";
Chr5	Cufflinks	exon	16500586	16500659	608	-	.	gene_id "CUFF.6235"; transcript_id "AT5G41240.1"; exon_number "7"; FPKM "0.5307251934"; frac "0.331704"; conf_lo "0.216988"; conf_hi "0.844462"; cov "3.099929";
Chr5	Cufflinks	exon	16500747	16500858	608	-	.	gene_id "CUFF.6235"; transcript_id "AT5G41240.1"; exon_number "8"; FPKM "0.5307251934"; frac "0.331704"; conf_lo "0.216988"; conf_hi "0.844462"; cov "3.099929";
Chr5	Cufflinks	transcript	16501217	16502902	1	-	.	gene_id "AT5G41250"; transcript_id "AT5G41250.1"; FPKM "0.0000000000"; frac "0.000000"; conf_lo "0.000000"; conf_hi "0.000000"; cov "0.000000"; full_read_support "no";
Chr5	Cufflinks	exon	16501217	16502902	1	-	.	gene_id "AT5G41250"; transcript_id "AT5G41250.1"; exon_number "1"; FPKM "0.0000000000"; frac "0.000000"; conf_lo "0.000000"; conf_hi "0.000000"; cov "0.000000";
Chr5	Cufflinks	transcript	16503650	16507345	1000	+	.	gene_id "CUFF.6236"; transcript_id "CUFF.6236.1"; FPKM "5.5709038075"; frac "0.524080"; conf_lo "4.650720"; conf_hi "6.491087"; cov "32.534361"; full_read_support "yes";
Chr5	Cufflinks	exon	16503650	16504078	1000	+	.	gene_id "CUFF.6236"; transcript_id "CUFF.6236.1"; exon_number "1"; FPKM "5.5709038075"; frac "0.524080"; conf_lo "4.650720"; conf_hi "6.491087"; cov "32.534361";
Chr5	Cufflinks	exon	16504161	16504381	1000	+	.	gene_id "CUFF.6236"; transcript_id "CUFF.6236.1"; exon_number "2"; FPKM "5.5709038075"; frac "0.524080"; conf_lo "4.650720"; conf_hi "6.491087"; cov "32.534361";
Chr5	Cufflinks	exon	16504721	16504856	1000	+	.	gene_id "CUFF.6236"; transcript_id "CUFF.6236.1"; exon_number "3"; FPKM "5.5709038075"; frac "0.524080"; conf_lo "4.650720"; conf_hi "6.491087"; cov "32.534361";
Chr5	Cufflinks	exon	16504971	16505104	1000	+	.	gene_id "CUFF.6236"; transcript_id "CUFF.6236.1"; exon_number "4"; FPKM "5.5709038075"; frac "0.524080"; conf_lo "4.650720"; conf_hi "6.491087"; cov "32.534361";
Chr5	Cufflinks	exon	16505183	16505289	1000	+	.	gene_id "CUFF.6236"; transcript_id "CUFF.6236.1"; exon_number "5"; FPKM "5.5709038075"; frac "0.524080"; conf_lo "4.650720"; conf_hi "6.491087"; cov "32.534361";
Chr5	Cufflinks	exon	16505485	16505569	1000	+	.	gene_id "CUFF.6236"; transcript_id "CUFF.6236.1"; exon_number "6"; FPKM "5.5709038075"; frac "0.524080"; conf_lo "4.650720"; conf_hi "6.491087"; cov "32.534361";
Chr5	Cufflinks	exon	16505736	16505924	1000	+	.	gene_id "CUFF.6236"; transcript_id "CUFF.6236.1"; exon_number "7"; FPKM "5.5709038075"; frac "0.524080"; conf_lo "4.650720"; conf_hi "6.491087"; cov "32.534361";
Chr5	Cufflinks	exon	16506141	16506293	1000	+	.	gene_id "CUFF.6236"; transcript_id "CUFF.6236.1"; exon_number "8"; FPKM "5.5709038075"; frac "0.524080"; conf_lo "4.650720"; conf_hi "6.491087"; cov "32.534361";
Chr5	Cufflinks	exon	16506464	16506577	1000	+	.	gene_id "CUFF.6236"; transcript_id "CUFF.6236.1"; exon_number "9"; FPKM "5.5709038075"; frac "0.524080"; conf_lo "4.650720"; conf_hi "6.491087"; cov "32.534361";
Chr5	Cufflinks	exon	16506728	16507345	1000	+	.	gene_id "CUFF.6236"; transcript_id "CUFF.6236.1"; exon_number "10"; FPKM "5.5709038075"; frac "0.524080"; conf_lo "4.650720"; conf_hi "6.491087"; cov "32.534361";
Chr5	Cufflinks	transcript	16503774	16507475	905	+	.	gene_id "CUFF.6236"; transcript_id "AT5G41260.1"; FPKM "5.0437576036"; frac "0.475920"; conf_lo "4.160141"; conf_hi "5.927375"; cov "29.455800"; full_read_support "yes";
Chr5	Cufflinks	exon	16503774	16504078	905	+	.	gene_id "CUFF.6236"; transcript_id "AT5G41260.1"; exon_number "1"; FPKM "5.0437576036"; frac "0.475920"; conf_lo "4.160141"; conf_hi "5.927375"; cov "29.455800";
Chr5	Cufflinks	exon	16504161	16504381	905	+	.	gene_id "CUFF.6236"; transcript_id "AT5G41260.1"; exon_number "2"; FPKM "5.0437576036"; frac "0.475920"; conf_lo "4.160141"; conf_hi "5.927375"; cov "29.455800";
Chr5	Cufflinks	exon	16504721	16504856	905	+	.	gene_id "CUFF.6236"; transcript_id "AT5G41260.1"; exon_number "3"; FPKM "5.0437576036"; frac "0.475920"; conf_lo "4.160141"; conf_hi "5.927375"; cov "29.455800";
Chr5	Cufflinks	exon	16504971	16505104	905	+	.	gene_id "CUFF.6236"; transcript_id "AT5G41260.1"; exon_number "4"; FPKM "5.0437576036"; frac "0.475920"; conf_lo "4.160141"; conf_hi "5.927375"; cov "29.455800";
Chr5	Cufflinks	exon	16505183	16505288	905	+	.	gene_id "CUFF.6236"; transcript_id "AT5G41260.1"; exon_number "5"; FPKM "5.0437576036"; frac "0.475920"; conf_lo "4.160141"; conf_hi "5.927375"; cov "29.455800";
Chr5	Cufflinks	exon	16505484	16505569	905	+	.	gene_id "CUFF.6236"; transcript_id "AT5G41260.1"; exon_number "6"; FPKM "5.0437576036"; frac "0.475920"; conf_lo "4.160141"; conf_hi "5.927375"; cov "29.455800";
Chr5	Cufflinks	exon	16505736	16505924	905	+	.	gene_id "CUFF.6236"; transcript_id "AT5G41260.1"; exon_number "7"; FPKM "5.0437576036"; frac "0.475920"; conf_lo "4.160141"; conf_hi "5.927375"; cov "29.455800";
Chr5	Cufflinks	exon	16506141	16506293	905	+	.	gene_id "CUFF.6236"; transcript_id "AT5G41260.1"; exon_number "8"; FPKM "5.0437576036"; frac "0.475920"; conf_lo "4.160141"; conf_hi "5.927375"; cov "29.455800";
Chr5	Cufflinks	exon	16506464	16506577	905	+	.	gene_id "CUFF.6236"; transcript_id "AT5G41260.1"; exon_number "9"; FPKM "5.0437576036"; frac "0.475920"; conf_lo "4.160141"; conf_hi "5.927375"; cov "29.455800";
Chr5	Cufflinks	exon	16506728	16507475	905	+	.	gene_id "CUFF.6236"; transcript_id "AT5G41260.1"; exon_number "10"; FPKM "5.0437576036"; frac "0.475920"; conf_lo "4.160141"; conf_hi "5.927375"; cov "29.455800";
Chr5	Cufflinks	transcript	16507533	16507604	1	-	.	gene_id "AT5G41265"; transcript_id "AT5G41265.1"; FPKM "0.0000000000"; frac "0.000000"; conf_lo "0.000000"; conf_hi "0.000000"; cov "0.000000"; full_read_support "no";
Chr5	Cufflinks	exon	16507533	16507604	1	-	.	gene_id "AT5G41265"; transcript_id "AT5G41265.1"; exon_number "1"; FPKM "0.0000000000"; frac "0.000000"; conf_lo "0.000000"; conf_hi "0.000000"; cov "0.000000";
Chr5	Cufflinks	transcript	16507709	16508879	1000	+	.	gene_id "AT5G41270"; transcript_id "AT5G41270.1"; FPKM "6.2203684398"; frac "1.000000"; conf_lo "4.894660"; conf_hi "7.546077"; cov "36.243956"; full_read_support "yes";
Chr5	Cufflinks	exon	16507709	16508017	1000	+	.	gene_id "AT5G41270"; transcript_id "AT5G41270.1"; exon_number "1"; FPKM "6.2203684398"; frac "1.000000"; conf_lo "4.894660"; conf_hi "7.546077"; cov "36.243956";
Chr5	Cufflinks	exon	16508258	16508879	1000	+	.	gene_id "AT5G41270"; transcript_id "AT5G41270.1"; exon_number "2"; FPKM "6.2203684398"; frac "1.000000"; conf_lo "4.894660"; conf_hi "7.546077"; cov "36.243956";
Chr5	Cufflinks	transcript	16509509	16510929	1000	+	.	gene_id "AT5G41280"; transcript_id "AT5G41280.1"; FPKM "4.1645709283"; frac "1.000000"; conf_lo "3.166312"; conf_hi "5.162830"; cov "24.313023"; full_read_support "yes";
Chr5	Cufflinks	exon	16509509	16510327	1000	+	.	gene_id "AT5G41280"; transcript_id "AT5G41280.1"; exon_number "1"; FPKM "4.1645709283"; frac "1.000000"; conf_lo "3.166312"; conf_hi "5.162830"; cov "24.313023";
Chr5	Cufflinks	exon	16510665	16510929	1000	+	.	gene_id "AT5G41280"; transcript_id "AT5G41280.1"; exon_number "2"; FPKM "4.1645709283"; frac "1.000000"; conf_lo "3.166312"; conf_hi "5.162830"; cov "24.313023";
Chr5	Cufflinks	transcript	16512326	16513500	1000	+	.	gene_id "AT5G41290"; transcript_id "AT5G41290.1"; FPKM "3.3070590059"; frac "1.000000"; conf_lo "2.291041"; conf_hi "4.323077"; cov "19.329187"; full_read_support "yes";
Chr5	Cufflinks	exon	16512326	16513115	1000	+	.	gene_id "AT5G41290"; transcript_id "AT5G41290.1"; exon_number "1"; FPKM "3.3070590059"; frac "1.000000"; conf_lo "2.291041"; conf_hi "4.323077"; cov "19.329187";
Chr5	Cufflinks	exon	16513427	16513500	1000	+	.	gene_id "AT5G41290"; transcript_id "AT5G41290.1"; exon_number "2"; FPKM "3.3070590059"; frac "1.000000"; conf_lo "2.291041"; conf_hi "4.323077"; cov "19.329187";
Chr5	Cufflinks	transcript	16515004	16516102	1000	+	.	gene_id "AT5G41300"; transcript_id "AT5G41300.1"; FPKM "1.4612586305"; frac "1.000000"; conf_lo "0.789841"; conf_hi "2.132676"; cov "8.540804"; full_read_support "yes";
Chr5	Cufflinks	exon	16515004	16515808	1000	+	.	gene_id "AT5G41300"; transcript_id "AT5G41300.1"; exon_number "1"; FPKM "1.4612586305"; frac "1.000000"; conf_lo "0.789841"; conf_hi "2.132676"; cov "8.540804";
Chr5	Cufflinks	exon	16516044	16516102	1000	+	.	gene_id "AT5G41300"; transcript_id "AT5G41300.1"; exon_number "2"; FPKM "1.4612586305"; frac "1.000000"; conf_lo "0.789841"; conf_hi "2.132676"; cov "8.540804";
Chr5	Cufflinks	transcript	16516634	16522392	1	-	.	gene_id "AT5G41310"; transcript_id "AT5G41310.1"; FPKM "0.0000000000"; frac "0.000000"; conf_lo "0.000000"; conf_hi "0.000000"; cov "0.000000"; full_read_support "no";
Chr5	Cufflinks	exon	16516634	16516695	1	-	.	gene_id "AT5G41310"; transcript_id "AT5G41310.1"; exon_number "1"; FPKM "0.0000000000"; frac "0.000000"; conf_lo "0.000000"; conf_hi "0.000000"; cov "0.000000";
Chr5	Cufflinks	exon	16516844	16516953	1	-	.	gene_id "AT5G41310"; transcript_id "AT5G41310.1"; exon_number "2"; FPKM "0.0000000000"; frac "0.000000"; conf_lo "0.000000"; conf_hi "0.000000"; cov "0.000000";
Chr5	Cufflinks	exon	16517055	16517512	1	-	.	gene_id "AT5G41310"; transcript_id "AT5G41310.1"; exon_number "3"; FPKM "0.0000000000"; frac "0.000000"; conf_lo "0.000000"; conf_hi "0.000000"; cov "0.000000";
Chr5	Cufflinks	exon	16517734	16517897	1	-	.	gene_id "AT5G41310"; transcript_id "AT5G41310.1"; exon_number "4"; FPKM "0.0000000000"; frac "0.000000"; conf_lo "0.000000"; conf_hi "0.000000"; cov "0.000000";
Chr5	Cufflinks	exon	16517979	16518232	1	-	.	gene_id "AT5G41310"; transcript_id "AT5G41310.1"; exon_number "5"; FPKM "0.0000000000"; frac "0.000000"; conf_lo "0.000000"; conf_hi "0.000000"; cov "0.000000";
Chr5	Cufflinks	exon	16518315	16518438	1	-	.	gene_id "AT5G41310"; transcript_id "AT5G41310.1"; exon_number "6"; FPKM "0.0000000000"; frac "0.000000"; conf_lo "0.000000"; conf_hi "0.000000"; cov "0.000000";
Chr5	Cufflinks	exon	16518584	16518749	1	-	.	gene_id "AT5G41310"; transcript_id "AT5G41310.1"; exon_number "7"; FPKM "0.0000000000"; frac "0.000000"; conf_lo "0.000000"; conf_hi "0.000000"; cov "0.000000";
Chr5	Cufflinks	exon	16519117	16519223	1	-	.	gene_id "AT5G41310"; transcript_id "AT5G41310.1"; exon_number "8"; FPKM "0.0000000000"; frac "0.000000"; conf_lo "0.000000"; conf_hi "0.000000"; cov "0.000000";
Chr5	Cufflinks	exon	16519312	16519491	1	-	.	gene_id "AT5G41310"; transcript_id "AT5G41310.1"; exon_number "9"; FPKM "0.0000000000"; frac "0.000000"; conf_lo "0.000000"; conf_hi "0.000000"; cov "0.000000";
Chr5	Cufflinks	exon	16520039	16520134	1	-	.	gene_id "AT5G41310"; transcript_id "AT5G41310.1"; exon_number "10"; FPKM "0.0000000000"; frac "0.000000"; conf_lo "0.000000"; conf_hi "0.000000"; cov "0.000000";
Chr5	Cufflinks	exon	16520260	16520341	1	-	.	gene_id "AT5G41310"; transcript_id "AT5G41310.1"; exon_number "11"; FPKM "0.0000000000"; frac "0.000000"; conf_lo "0.000000"; conf_hi "0.000000"; cov "0.000000";
Chr5	Cufflinks	exon	16520438	16520734	1	-	.	gene_id "AT5G41310"; transcript_id "AT5G41310.1"; exon_number "12"; FPKM "0.0000000000"; frac "0.000000"; conf_lo "0.000000"; conf_hi "0.000000"; cov "0.000000";
Chr5	Cufflinks	exon	16520843	16520935	1	-	.	gene_id "AT5G41310"; transcript_id "AT5G41310.1"; exon_number "13"; FPKM "0.0000000000"; frac "0.000000"; conf_lo "0.000000"; conf_hi "0.000000"; cov "0.000000";
Chr5	Cufflinks	exon	16521035	16521112	1	-	.	gene_id "AT5G41310"; transcript_id "AT5G41310.1"; exon_number "14"; FPKM "0.0000000000"; frac "0.000000"; conf_lo "0.000000"; conf_hi "0.000000"; cov "0.000000";
Chr5	Cufflinks	exon	16521195	16521272	1	-	.	gene_id "AT5G41310"; transcript_id "AT5G41310.1"; exon_number "15"; FPKM "0.0000000000"; frac "0.000000"; conf_lo "0.000000"; conf_hi "0.000000"; cov "0.000000";
Chr5	Cufflinks	exon	16521385	16521564	1	-	.	gene_id "AT5G41310"; transcript_id "AT5G41310.1"; exon_number "16"; FPKM "0.0000000000"; frac "0.000000"; conf_lo "0.000000"; conf_hi "0.000000"; cov "0.000000";
Chr5	Cufflinks	exon	16521816	16521896	1	-	.	gene_id "AT5G41310"; transcript_id "AT5G41310.1"; exon_number "17"; FPKM "0.0000000000"; frac "0.000000"; conf_lo "0.000000"; conf_hi "0.000000"; cov "0.000000";
Chr5	Cufflinks	exon	16522023	16522174	1	-	.	gene_id "AT5G41310"; transcript_id "AT5G41310.1"; exon_number "18"; FPKM "0.0000000000"; frac "0.000000"; conf_lo "0.000000"; conf_hi "0.000000"; cov "0.000000";
Chr5	Cufflinks	exon	16522269	16522392	1	-	.	gene_id "AT5G41310"; transcript_id "AT5G41310.1"; exon_number "19"; FPKM "0.0000000000"; frac "0.000000"; conf_lo "0.000000"; conf_hi "0.000000"; cov "0.000000";
Chr5	Cufflinks	transcript	16529455	16532879	1000	+	.	gene_id "AT5G41315"; transcript_id "AT5G41315.1"; FPKM "0.2962820340"; frac "1.000000"; conf_lo "0.104976"; conf_hi "0.487588"; cov "1.729985"; full_read_support "no";
Chr5	Cufflinks	exon	16529455	16529578	1000	+	.	gene_id "AT5G41315"; transcript_id "AT5G41315.1"; exon_number "1"; FPKM "0.2962820340"; frac "1.000000"; conf_lo "0.104976"; conf_hi "0.487588"; cov "1.729985";
Chr5	Cufflinks	exon	16529920	16530201	1000	+	.	gene_id "AT5G41315"; transcript_id "AT5G41315.1"; exon_number "2"; FPKM "0.2962820340"; frac "1.000000"; conf_lo "0.104976"; conf_hi "0.487588"; cov "1.729985";
Chr5	Cufflinks	exon	16530781	16530877	1000	+	.	gene_id "AT5G41315"; transcript_id "AT5G41315.1"; exon_number "3"; FPKM "0.2962820340"; frac "1.000000"; conf_lo "0.104976"; conf_hi "0.487588"; cov "1.729985";
Chr5	Cufflinks	exon	16530975	16531046	1000	+	.	gene_id "AT5G41315"; transcript_id "AT5G41315.1"; exon_number "4"; FPKM "0.2962820340"; frac "1.000000"; conf_lo "0.104976"; conf_hi "0.487588"; cov "1.729985";
Chr5	Cufflinks	exon	16531367	16532200	1000	+	.	gene_id "AT5G41315"; transcript_id "AT5G41315.1"; exon_number "5"; FPKM "0.2962820340"; frac "1.000000"; conf_lo "0.104976"; conf_hi "0.487588"; cov "1.729985";
Chr5	Cufflinks	exon	16532285	16532719	1000	+	.	gene_id "AT5G41315"; transcript_id "AT5G41315.1"; exon_number "6"; FPKM "0.2962820340"; frac "1.000000"; conf_lo "0.104976"; conf_hi "0.487588"; cov "1.729985";
Chr5	Cufflinks	exon	16532795	16532879	1000	+	.	gene_id "AT5G41315"; transcript_id "AT5G41315.1"; exon_number "7"; FPKM "0.2962820340"; frac "1.000000"; conf_lo "0.104976"; conf_hi "0.487588"; cov "1.729985";
Chr5	Cufflinks	transcript	16534717	16538025	583	-	.	gene_id "CUFF.6237"; transcript_id "CUFF.6237.1"; FPKM "1.6164965929"; frac "0.449637"; conf_lo "1.215245"; conf_hi "2.017749"; cov "9.437597"; full_read_support "yes";
Chr5	Cufflinks	exon	16534717	16538025	583	-	.	gene_id "CUFF.6237"; transcript_id "CUFF.6237.1"; exon_number "1"; FPKM "1.6164965929"; frac "0.449637"; conf_lo "1.215245"; conf_hi "2.017749"; cov "9.437597";
Chr5	Cufflinks	transcript	16535339	16537903	1000	-	.	gene_id "CUFF.6237"; transcript_id "AT5G41330.1"; FPKM "2.7697517308"; frac "0.550363"; conf_lo "2.155493"; conf_hi "3.384011"; cov "16.170649"; full_read_support "yes";
Chr5	Cufflinks	exon	16535339	16535993	1000	-	.	gene_id "CUFF.6237"; transcript_id "AT5G41330.1"; exon_number "1"; FPKM "2.7697517308"; frac "0.550363"; conf_lo "2.155493"; conf_hi "3.384011"; cov "16.170649";
Chr5	Cufflinks	exon	16536139	16537903	1000	-	.	gene_id "CUFF.6237"; transcript_id "AT5G41330.1"; exon_number "2"; FPKM "2.7697517308"; frac "0.550363"; conf_lo "2.155493"; conf_hi "3.384011"; cov "16.170649";
Chr5	Cufflinks	transcript	16534442	16535989	1	+	.	gene_id "AT5G41320"; transcript_id "AT5G41320.1"; FPKM "0.0000000000"; frac "0.000000"; conf_lo "0.000000"; conf_hi "0.066315"; cov "0.000000"; full_read_support "no";
Chr5	Cufflinks	exon	16534442	16535989	1	+	.	gene_id "AT5G41320"; transcript_id "AT5G41320.1"; exon_number "1"; FPKM "0.0000000000"; frac "0.000000"; conf_lo "0.000000"; conf_hi "0.066315"; cov "0.000000";
Chr5	Cufflinks	transcript	16538081	16540130	1000	-	.	gene_id "CUFF.6238"; transcript_id "AT5G41340.1"; FPKM "11.5193574643"; frac "0.785900"; conf_lo "9.600017"; conf_hi "13.438698"; cov "67.235137"; full_read_support "yes";
Chr5	Cufflinks	exon	16538081	16538438	1000	-	.	gene_id "CUFF.6238"; transcript_id "AT5G41340.1"; exon_number "1"; FPKM "11.5193574643"; frac "0.785900"; conf_lo "9.600017"; conf_hi "13.438698"; cov "67.235137";
Chr5	Cufflinks	exon	16538871	16538999	1000	-	.	gene_id "CUFF.6238"; transcript_id "AT5G41340.1"; exon_number "2"; FPKM "11.5193574643"; frac "0.785900"; conf_lo "9.600017"; conf_hi "13.438698"; cov "67.235137";
Chr5	Cufflinks	exon	16539097	16539149	1000	-	.	gene_id "CUFF.6238"; transcript_id "AT5G41340.1"; exon_number "3"; FPKM "11.5193574643"; frac "0.785900"; conf_lo "9.600017"; conf_hi "13.438698"; cov "67.235137";
Chr5	Cufflinks	exon	16539236	16539350	1000	-	.	gene_id "CUFF.6238"; transcript_id "AT5G41340.1"; exon_number "4"; FPKM "11.5193574643"; frac "0.785900"; conf_lo "9.600017"; conf_hi "13.438698"; cov "67.235137";
Chr5	Cufflinks	exon	16539734	16539813	1000	-	.	gene_id "CUFF.6238"; transcript_id "AT5G41340.1"; exon_number "5"; FPKM "11.5193574643"; frac "0.785900"; conf_lo "9.600017"; conf_hi "13.438698"; cov "67.235137";
Chr5	Cufflinks	exon	16539913	16540130	1000	-	.	gene_id "CUFF.6238"; transcript_id "AT5G41340.1"; exon_number "6"; FPKM "11.5193574643"; frac "0.785900"; conf_lo "9.600017"; conf_hi "13.438698"; cov "67.235137";
Chr5	Cufflinks	transcript	16538151	16540187	182	-	.	gene_id "CUFF.6238"; transcript_id "CUFF.6238.2"; FPKM "2.1073298056"; frac "0.214100"; conf_lo "1.368276"; conf_hi "2.846384"; cov "12.299871"; full_read_support "yes";
Chr5	Cufflinks	exon	16538151	16538438	182	-	.	gene_id "CUFF.6238"; transcript_id "CUFF.6238.2"; exon_number "1"; FPKM "2.1073298056"; frac "0.214100"; conf_lo "1.368276"; conf_hi "2.846384"; cov "12.299871";
Chr5	Cufflinks	exon	16538871	16538999	182	-	.	gene_id "CUFF.6238"; transcript_id "CUFF.6238.2"; exon_number "2"; FPKM "2.1073298056"; frac "0.214100"; conf_lo "1.368276"; conf_hi "2.846384"; cov "12.299871";
Chr5	Cufflinks	exon	16539097	16539149	182	-	.	gene_id "CUFF.6238"; transcript_id "CUFF.6238.2"; exon_number "3"; FPKM "2.1073298056"; frac "0.214100"; conf_lo "1.368276"; conf_hi "2.846384"; cov "12.299871";
Chr5	Cufflinks	exon	16539236	16539813	182	-	.	gene_id "CUFF.6238"; transcript_id "CUFF.6238.2"; exon_number "4"; FPKM "2.1073298056"; frac "0.214100"; conf_lo "1.368276"; conf_hi "2.846384"; cov "12.299871";
Chr5	Cufflinks	exon	16539913	16540187	182	-	.	gene_id "CUFF.6238"; transcript_id "CUFF.6238.2"; exon_number "5"; FPKM "2.1073298056"; frac "0.214100"; conf_lo "1.368276"; conf_hi "2.846384"; cov "12.299871";
Chr5	Cufflinks	transcript	16541462	16543972	1000	-	.	gene_id "CUFF.6239"; transcript_id "AT5G41350.1"; FPKM "4.8379286439"; frac "0.859375"; conf_lo "3.892501"; conf_hi "5.783356"; cov "28.256709"; full_read_support "yes";
Chr5	Cufflinks	exon	16541462	16542055	1000	-	.	gene_id "CUFF.6239"; transcript_id "AT5G41350.1"; exon_number "1"; FPKM "4.8379286439"; frac "0.859375"; conf_lo "3.892501"; conf_hi "5.783356"; cov "28.256709";
Chr5	Cufflinks	exon	16542205	16542314	1000	-	.	gene_id "CUFF.6239"; transcript_id "AT5G41350.1"; exon_number "2"; FPKM "4.8379286439"; frac "0.859375"; conf_lo "3.892501"; conf_hi "5.783356"; cov "28.256709";
Chr5	Cufflinks	exon	16542424	16542853	1000	-	.	gene_id "CUFF.6239"; transcript_id "AT5G41350.1"; exon_number "3"; FPKM "4.8379286439"; frac "0.859375"; conf_lo "3.892501"; conf_hi "5.783356"; cov "28.256709";
Chr5	Cufflinks	exon	16543024	16543164	1000	-	.	gene_id "CUFF.6239"; transcript_id "AT5G41350.1"; exon_number "4"; FPKM "4.8379286439"; frac "0.859375"; conf_lo "3.892501"; conf_hi "5.783356"; cov "28.256709";
Chr5	Cufflinks	exon	16543857	16543972	1000	-	.	gene_id "CUFF.6239"; transcript_id "AT5G41350.1"; exon_number "5"; FPKM "4.8379286439"; frac "0.859375"; conf_lo "3.892501"; conf_hi "5.783356"; cov "28.256709";
Chr5	Cufflinks	transcript	16543209	16543972	344	-	.	gene_id "CUFF.6239"; transcript_id "CUFF.6239.2"; FPKM "1.6665024910"; frac "0.140625"; conf_lo "0.877862"; conf_hi "2.455143"; cov "9.733479"; full_read_support "yes";
Chr5	Cufflinks	exon	16543209	16543972	344	-	.	gene_id "CUFF.6239"; transcript_id "CUFF.6239.2"; exon_number "1"; FPKM "1.6665024910"; frac "0.140625"; conf_lo "0.877862"; conf_hi "2.455143"; cov "9.733479";
Chr5	Cufflinks	transcript	16544340	16549280	1000	+	.	gene_id "CUFF.6240"; transcript_id "AT5G41360.1"; FPKM "4.0693906760"; frac "1.000000"; conf_lo "3.461093"; conf_hi "4.677688"; cov "23.766955"; full_read_support "yes";
Chr5	Cufflinks	exon	16544340	16544583	1000	+	.	gene_id "CUFF.6240"; transcript_id "AT5G41360.1"; exon_number "1"; FPKM "4.0693906760"; frac "1.000000"; conf_lo "3.461093"; conf_hi "4.677688"; cov "23.766955";
Chr5	Cufflinks	exon	16544683	16544726	1000	+	.	gene_id "CUFF.6240"; transcript_id "AT5G41360.1"; exon_number "2"; FPKM "4.0693906760"; frac "1.000000"; conf_lo "3.461093"; conf_hi "4.677688"; cov "23.766955";
Chr5	Cufflinks	exon	16544814	16544886	1000	+	.	gene_id "CUFF.6240"; transcript_id "AT5G41360.1"; exon_number "3"; FPKM "4.0693906760"; frac "1.000000"; conf_lo "3.461093"; conf_hi "4.677688"; cov "23.766955";
Chr5	Cufflinks	exon	16544967	16545135	1000	+	.	gene_id "CUFF.6240"; transcript_id "AT5G41360.1"; exon_number "4"; FPKM "4.0693906760"; frac "1.000000"; conf_lo "3.461093"; conf_hi "4.677688"; cov "23.766955";
Chr5	Cufflinks	exon	16545218	16545440	1000	+	.	gene_id "CUFF.6240"; transcript_id "AT5G41360.1"; exon_number "5"; FPKM "4.0693906760"; frac "1.000000"; conf_lo "3.461093"; conf_hi "4.677688"; cov "23.766955";
Chr5	Cufflinks	exon	16545543	16545599	1000	+	.	gene_id "CUFF.6240"; transcript_id "AT5G41360.1"; exon_number "6"; FPKM "4.0693906760"; frac "1.000000"; conf_lo "3.461093"; conf_hi "4.677688"; cov "23.766955";
Chr5	Cufflinks	exon	16545907	16546050	1000	+	.	gene_id "CUFF.6240"; transcript_id "AT5G41360.1"; exon_number "7"; FPKM "4.0693906760"; frac "1.000000"; conf_lo "3.461093"; conf_hi "4.677688"; cov "23.766955";
Chr5	Cufflinks	exon	16546159	16546239	1000	+	.	gene_id "CUFF.6240"; transcript_id "AT5G41360.1"; exon_number "8"; FPKM "4.0693906760"; frac "1.000000"; conf_lo "3.461093"; conf_hi "4.677688"; cov "23.766955";
Chr5	Cufflinks	exon	16546336	16546423	1000	+	.	gene_id "CUFF.6240"; transcript_id "AT5G41360.1"; exon_number "9"; FPKM "4.0693906760"; frac "1.000000"; conf_lo "3.461093"; conf_hi "4.677688"; cov "23.766955";
Chr5	Cufflinks	exon	16546635	16546972	1000	+	.	gene_id "CUFF.6240"; transcript_id "AT5G41360.1"; exon_number "10"; FPKM "4.0693906760"; frac "1.000000"; conf_lo "3.461093"; conf_hi "4.677688"; cov "23.766955";
Chr5	Cufflinks	exon	16547158	16547233	1000	+	.	gene_id "CUFF.6240"; transcript_id "AT5G41360.1"; exon_number "11"; FPKM "4.0693906760"; frac "1.000000"; conf_lo "3.461093"; conf_hi "4.677688"; cov "23.766955";
Chr5	Cufflinks	exon	16547321	16547514	1000	+	.	gene_id "CUFF.6240"; transcript_id "AT5G41360.1"; exon_number "12"; FPKM "4.0693906760"; frac "1.000000"; conf_lo "3.461093"; conf_hi "4.677688"; cov "23.766955";
Chr5	Cufflinks	exon	16547810	16547973	1000	+	.	gene_id "CUFF.6240"; transcript_id "AT5G41360.1"; exon_number "13"; FPKM "4.0693906760"; frac "1.000000"; conf_lo "3.461093"; conf_hi "4.677688"; cov "23.766955";
Chr5	Cufflinks	exon	16548061	16548133	1000	+	.	gene_id "CUFF.6240"; transcript_id "AT5G41360.1"; exon_number "14"; FPKM "4.0693906760"; frac "1.000000"; conf_lo "3.461093"; conf_hi "4.677688"; cov "23.766955";
Chr5	Cufflinks	exon	16548236	16548349	1000	+	.	gene_id "CUFF.6240"; transcript_id "AT5G41360.1"; exon_number "15"; FPKM "4.0693906760"; frac "1.000000"; conf_lo "3.461093"; conf_hi "4.677688"; cov "23.766955";
Chr5	Cufflinks	exon	16548452	16548532	1000	+	.	gene_id "CUFF.6240"; transcript_id "AT5G41360.1"; exon_number "16"; FPKM "4.0693906760"; frac "1.000000"; conf_lo "3.461093"; conf_hi "4.677688"; cov "23.766955";
Chr5	Cufflinks	exon	16548750	16549280	1000	+	.	gene_id "CUFF.6240"; transcript_id "AT5G41360.1"; exon_number "17"; FPKM "4.0693906760"; frac "1.000000"; conf_lo "3.461093"; conf_hi "4.677688"; cov "23.766955";
Chr5	Cufflinks	transcript	16551119	16556003	1000	+	.	gene_id "CUFF.6241"; transcript_id "AT5G41370.1"; FPKM "6.8011477548"; frac "0.844432"; conf_lo "5.959934"; conf_hi "7.642362"; cov "39.730556"; full_read_support "yes";
Chr5	Cufflinks	exon	16551119	16551346	1000	+	.	gene_id "CUFF.6241"; transcript_id "AT5G41370.1"; exon_number "1"; FPKM "6.8011477548"; frac "0.844432"; conf_lo "5.959934"; conf_hi "7.642362"; cov "39.730556";
Chr5	Cufflinks	exon	16551434	16551477	1000	+	.	gene_id "CUFF.6241"; transcript_id "AT5G41370.1"; exon_number "2"; FPKM "6.8011477548"; frac "0.844432"; conf_lo "5.959934"; conf_hi "7.642362"; cov "39.730556";
Chr5	Cufflinks	exon	16551574	16551646	1000	+	.	gene_id "CUFF.6241"; transcript_id "AT5G41370.1"; exon_number "3"; FPKM "6.8011477548"; frac "0.844432"; conf_lo "5.959934"; conf_hi "7.642362"; cov "39.730556";
Chr5	Cufflinks	exon	16551729	16551897	1000	+	.	gene_id "CUFF.6241"; transcript_id "AT5G41370.1"; exon_number "4"; FPKM "6.8011477548"; frac "0.844432"; conf_lo "5.959934"; conf_hi "7.642362"; cov "39.730556";
Chr5	Cufflinks	exon	16551980	16552202	1000	+	.	gene_id "CUFF.6241"; transcript_id "AT5G41370.1"; exon_number "5"; FPKM "6.8011477548"; frac "0.844432"; conf_lo "5.959934"; conf_hi "7.642362"; cov "39.730556";
Chr5	Cufflinks	exon	16552307	16552363	1000	+	.	gene_id "CUFF.6241"; transcript_id "AT5G41370.1"; exon_number "6"; FPKM "6.8011477548"; frac "0.844432"; conf_lo "5.959934"; conf_hi "7.642362"; cov "39.730556";
Chr5	Cufflinks	exon	16552695	16552838	1000	+	.	gene_id "CUFF.6241"; transcript_id "AT5G41370.1"; exon_number "7"; FPKM "6.8011477548"; frac "0.844432"; conf_lo "5.959934"; conf_hi "7.642362"; cov "39.730556";
Chr5	Cufflinks	exon	16552948	16553028	1000	+	.	gene_id "CUFF.6241"; transcript_id "AT5G41370.1"; exon_number "8"; FPKM "6.8011477548"; frac "0.844432"; conf_lo "5.959934"; conf_hi "7.642362"; cov "39.730556";
Chr5	Cufflinks	exon	16553125	16553212	1000	+	.	gene_id "CUFF.6241"; transcript_id "AT5G41370.1"; exon_number "9"; FPKM "6.8011477548"; frac "0.844432"; conf_lo "5.959934"; conf_hi "7.642362"; cov "39.730556";
Chr5	Cufflinks	exon	16553386	16553723	1000	+	.	gene_id "CUFF.6241"; transcript_id "AT5G41370.1"; exon_number "10"; FPKM "6.8011477548"; frac "0.844432"; conf_lo "5.959934"; conf_hi "7.642362"; cov "39.730556";
Chr5	Cufflinks	exon	16553881	16553956	1000	+	.	gene_id "CUFF.6241"; transcript_id "AT5G41370.1"; exon_number "11"; FPKM "6.8011477548"; frac "0.844432"; conf_lo "5.959934"; conf_hi "7.642362"; cov "39.730556";
Chr5	Cufflinks	exon	16554043	16554236	1000	+	.	gene_id "CUFF.6241"; transcript_id "AT5G41370.1"; exon_number "12"; FPKM "6.8011477548"; frac "0.844432"; conf_lo "5.959934"; conf_hi "7.642362"; cov "39.730556";
Chr5	Cufflinks	exon	16554510	16554673	1000	+	.	gene_id "CUFF.6241"; transcript_id "AT5G41370.1"; exon_number "13"; FPKM "6.8011477548"; frac "0.844432"; conf_lo "5.959934"; conf_hi "7.642362"; cov "39.730556";
Chr5	Cufflinks	exon	16554760	16554832	1000	+	.	gene_id "CUFF.6241"; transcript_id "AT5G41370.1"; exon_number "14"; FPKM "6.8011477548"; frac "0.844432"; conf_lo "5.959934"; conf_hi "7.642362"; cov "39.730556";
Chr5	Cufflinks	exon	16554928	16555041	1000	+	.	gene_id "CUFF.6241"; transcript_id "AT5G41370.1"; exon_number "15"; FPKM "6.8011477548"; frac "0.844432"; conf_lo "5.959934"; conf_hi "7.642362"; cov "39.730556";
Chr5	Cufflinks	exon	16555137	16555217	1000	+	.	gene_id "CUFF.6241"; transcript_id "AT5G41370.1"; exon_number "16"; FPKM "6.8011477548"; frac "0.844432"; conf_lo "5.959934"; conf_hi "7.642362"; cov "39.730556";
Chr5	Cufflinks	exon	16555418	16556003	1000	+	.	gene_id "CUFF.6241"; transcript_id "AT5G41370.1"; exon_number "17"; FPKM "6.8011477548"; frac "0.844432"; conf_lo "5.959934"; conf_hi "7.642362"; cov "39.730556";
Chr5	Cufflinks	transcript	16551119	16555843	190	+	.	gene_id "CUFF.6241"; transcript_id "CUFF.6241.2"; FPKM "1.2927170389"; frac "0.155568"; conf_lo "0.860779"; conf_hi "1.724655"; cov "7.551721"; full_read_support "yes";
Chr5	Cufflinks	exon	16551119	16551346	190	+	.	gene_id "CUFF.6241"; transcript_id "CUFF.6241.2"; exon_number "1"; FPKM "1.2927170389"; frac "0.155568"; conf_lo "0.860779"; conf_hi "1.724655"; cov "7.551721";
Chr5	Cufflinks	exon	16551434	16551477	190	+	.	gene_id "CUFF.6241"; transcript_id "CUFF.6241.2"; exon_number "2"; FPKM "1.2927170389"; frac "0.155568"; conf_lo "0.860779"; conf_hi "1.724655"; cov "7.551721";
Chr5	Cufflinks	exon	16551574	16551897	190	+	.	gene_id "CUFF.6241"; transcript_id "CUFF.6241.2"; exon_number "3"; FPKM "1.2927170389"; frac "0.155568"; conf_lo "0.860779"; conf_hi "1.724655"; cov "7.551721";
Chr5	Cufflinks	exon	16551980	16552202	190	+	.	gene_id "CUFF.6241"; transcript_id "CUFF.6241.2"; exon_number "4"; FPKM "1.2927170389"; frac "0.155568"; conf_lo "0.860779"; conf_hi "1.724655"; cov "7.551721";
Chr5	Cufflinks	exon	16552307	16552363	190	+	.	gene_id "CUFF.6241"; transcript_id "CUFF.6241.2"; exon_number "5"; FPKM "1.2927170389"; frac "0.155568"; conf_lo "0.860779"; conf_hi "1.724655"; cov "7.551721";
Chr5	Cufflinks	exon	16552695	16552838	190	+	.	gene_id "CUFF.6241"; transcript_id "CUFF.6241.2"; exon_number "6"; FPKM "1.2927170389"; frac "0.155568"; conf_lo "0.860779"; conf_hi "1.724655"; cov "7.551721";
Chr5	Cufflinks	exon	16552948	16553028	190	+	.	gene_id "CUFF.6241"; transcript_id "CUFF.6241.2"; exon_number "7"; FPKM "1.2927170389"; frac "0.155568"; conf_lo "0.860779"; conf_hi "1.724655"; cov "7.551721";
Chr5	Cufflinks	exon	16553125	16553212	190	+	.	gene_id "CUFF.6241"; transcript_id "CUFF.6241.2"; exon_number "8"; FPKM "1.2927170389"; frac "0.155568"; conf_lo "0.860779"; conf_hi "1.724655"; cov "7.551721";
Chr5	Cufflinks	exon	16553386	16553723	190	+	.	gene_id "CUFF.6241"; transcript_id "CUFF.6241.2"; exon_number "9"; FPKM "1.2927170389"; frac "0.155568"; conf_lo "0.860779"; conf_hi "1.724655"; cov "7.551721";
Chr5	Cufflinks	exon	16553881	16553956	190	+	.	gene_id "CUFF.6241"; transcript_id "CUFF.6241.2"; exon_number "10"; FPKM "1.2927170389"; frac "0.155568"; conf_lo "0.860779"; conf_hi "1.724655"; cov "7.551721";
Chr5	Cufflinks	exon	16554043	16554236	190	+	.	gene_id "CUFF.6241"; transcript_id "CUFF.6241.2"; exon_number "11"; FPKM "1.2927170389"; frac "0.155568"; conf_lo "0.860779"; conf_hi "1.724655"; cov "7.551721";
Chr5	Cufflinks	exon	16554510	16554673	190	+	.	gene_id "CUFF.6241"; transcript_id "CUFF.6241.2"; exon_number "12"; FPKM "1.2927170389"; frac "0.155568"; conf_lo "0.860779"; conf_hi "1.724655"; cov "7.551721";
Chr5	Cufflinks	exon	16554760	16554832	190	+	.	gene_id "CUFF.6241"; transcript_id "CUFF.6241.2"; exon_number "13"; FPKM "1.2927170389"; frac "0.155568"; conf_lo "0.860779"; conf_hi "1.724655"; cov "7.551721";
Chr5	Cufflinks	exon	16554928	16555041	190	+	.	gene_id "CUFF.6241"; transcript_id "CUFF.6241.2"; exon_number "14"; FPKM "1.2927170389"; frac "0.155568"; conf_lo "0.860779"; conf_hi "1.724655"; cov "7.551721";
Chr5	Cufflinks	exon	16555137	16555217	190	+	.	gene_id "CUFF.6241"; transcript_id "CUFF.6241.2"; exon_number "15"; FPKM "1.2927170389"; frac "0.155568"; conf_lo "0.860779"; conf_hi "1.724655"; cov "7.551721";
Chr5	Cufflinks	exon	16555418	16555843	190	+	.	gene_id "CUFF.6241"; transcript_id "CUFF.6241.2"; exon_number "16"; FPKM "1.2927170389"; frac "0.155568"; conf_lo "0.860779"; conf_hi "1.724655"; cov "7.551721";
Chr5	Cufflinks	transcript	16561278	16563732	1000	-	.	gene_id "AT5G41380"; transcript_id "AT5G41380.1"; FPKM "0.0876201657"; frac "1.000000"; conf_lo "0.000000"; conf_hi "0.188795"; cov "0.512125"; full_read_support "no";
Chr5	Cufflinks	exon	16561278	16562230	1000	-	.	gene_id "AT5G41380"; transcript_id "AT5G41380.1"; exon_number "1"; FPKM "0.0876201657"; frac "1.000000"; conf_lo "0.000000"; conf_hi "0.188795"; cov "0.512125";
Chr5	Cufflinks	exon	16562553	16562666	1000	-	.	gene_id "AT5G41380"; transcript_id "AT5G41380.1"; exon_number "2"; FPKM "0.0876201657"; frac "1.000000"; conf_lo "0.000000"; conf_hi "0.188795"; cov "0.512125";
Chr5	Cufflinks	exon	16562766	16562924	1000	-	.	gene_id "AT5G41380"; transcript_id "AT5G41380.1"; exon_number "3"; FPKM "0.0876201657"; frac "1.000000"; conf_lo "0.000000"; conf_hi "0.188795"; cov "0.512125";
Chr5	Cufflinks	exon	16563005	16563732	1000	-	.	gene_id "AT5G41380"; transcript_id "AT5G41380.1"; exon_number "4"; FPKM "0.0876201657"; frac "1.000000"; conf_lo "0.000000"; conf_hi "0.188795"; cov "0.512125";
Chr5	Cufflinks	transcript	16565303	16567483	1	+	.	gene_id "AT5G41390"; transcript_id "AT5G41390.1"; FPKM "0.0000000000"; frac "0.000000"; conf_lo "0.000000"; conf_hi "0.000000"; cov "0.000000"; full_read_support "no";
Chr5	Cufflinks	exon	16565303	16565678	1	+	.	gene_id "AT5G41390"; transcript_id "AT5G41390.1"; exon_number "1"; FPKM "0.0000000000"; frac "0.000000"; conf_lo "0.000000"; conf_hi "0.000000"; cov "0.000000";
Chr5	Cufflinks	exon	16565788	16565809	1	+	.	gene_id "AT5G41390"; transcript_id "AT5G41390.1"; exon_number "2"; FPKM "0.0000000000"; frac "0.000000"; conf_lo "0.000000"; conf_hi "0.000000"; cov "0.000000";
Chr5	Cufflinks	exon	16566130	16566186	1	+	.	gene_id "AT5G41390"; transcript_id "AT5G41390.1"; exon_number "3"; FPKM "0.0000000000"; frac "0.000000"; conf_lo "0.000000"; conf_hi "0.000000"; cov "0.000000";
Chr5	Cufflinks	exon	16566277	16566358	1	+	.	gene_id "AT5G41390"; transcript_id "AT5G41390.1"; exon_number "4"; FPKM "0.0000000000"; frac "0.000000"; conf_lo "0.000000"; conf_hi "0.000000"; cov "0.000000";
Chr5	Cufflinks	exon	16566501	16566596	1	+	.	gene_id "AT5G41390"; transcript_id "AT5G41390.1"; exon_number "5"; FPKM "0.0000000000"; frac "0.000000"; conf_lo "0.000000"; conf_hi "0.000000"; cov "0.000000";
Chr5	Cufflinks	exon	16566696	16566820	1	+	.	gene_id "AT5G41390"; transcript_id "AT5G41390.1"; exon_number "6"; FPKM "0.0000000000"; frac "0.000000"; conf_lo "0.000000"; conf_hi "0.000000"; cov "0.000000";
Chr5	Cufflinks	exon	16566944	16567483	1	+	.	gene_id "AT5G41390"; transcript_id "AT5G41390.1"; exon_number "7"; FPKM "0.0000000000"; frac "0.000000"; conf_lo "0.000000"; conf_hi "0.000000"; cov "0.000000";
Chr5	Cufflinks	transcript	16566098	16567483	1	+	.	gene_id "AT5G41390"; transcript_id "AT5G41390.2"; FPKM "0.0000000000"; frac "0.000000"; conf_lo "0.000000"; conf_hi "0.000000"; cov "0.000000"; full_read_support "no";
Chr5	Cufflinks	exon	16566098	16566186	1	+	.	gene_id "AT5G41390"; transcript_id "AT5G41390.2"; exon_number "1"; FPKM "0.0000000000"; frac "0.000000"; conf_lo "0.000000"; conf_hi "0.000000"; cov "0.000000";
Chr5	Cufflinks	exon	16566277	16566358	1	+	.	gene_id "AT5G41390"; transcript_id "AT5G41390.2"; exon_number "2"; FPKM "0.0000000000"; frac "0.000000"; conf_lo "0.000000"; conf_hi "0.000000"; cov "0.000000";
Chr5	Cufflinks	exon	16566501	16566596	1	+	.	gene_id "AT5G41390"; transcript_id "AT5G41390.2"; exon_number "3"; FPKM "0.0000000000"; frac "0.000000"; conf_lo "0.000000"; conf_hi "0.000000"; cov "0.000000";
Chr5	Cufflinks	exon	16566696	16566820	1	+	.	gene_id "AT5G41390"; transcript_id "AT5G41390.2"; exon_number "4"; FPKM "0.0000000000"; frac "0.000000"; conf_lo "0.000000"; conf_hi "0.000000"; cov "0.000000";
Chr5	Cufflinks	exon	16566944	16567483	1	+	.	gene_id "AT5G41390"; transcript_id "AT5G41390.2"; exon_number "5"; FPKM "0.0000000000"; frac "0.000000"; conf_lo "0.000000"; conf_hi "0.000000"; cov "0.000000";
Chr5	Cufflinks	transcript	16569377	16570177	1000	-	.	gene_id "AT5G41400"; transcript_id "AT5G41400.1"; FPKM "6.9638617103"; frac "1.000000"; conf_lo "5.408493"; conf_hi "8.519231"; cov "40.671129"; full_read_support "yes";
Chr5	Cufflinks	exon	16569377	16570177	1000	-	.	gene_id "AT5G41400"; transcript_id "AT5G41400.1"; exon_number "1"; FPKM "6.9638617103"; frac "1.000000"; conf_lo "5.408493"; conf_hi "8.519231"; cov "40.671129";
Chr5	Cufflinks	transcript	16572025	16572189	1	-	.	gene_id "AT5G41401"; transcript_id "AT5G41401.1"; FPKM "0.0000000000"; frac "0.000000"; conf_lo "0.000000"; conf_hi "0.000000"; cov "0.000000"; full_read_support "no";
Chr5	Cufflinks	exon	16572025	16572189	1	-	.	gene_id "AT5G41401"; transcript_id "AT5G41401.1"; exon_number "1"; FPKM "0.0000000000"; frac "0.000000"; conf_lo "0.000000"; conf_hi "0.000000"; cov "0.000000";
Chr5	Cufflinks	transcript	16579935	16582563	183	+	.	gene_id "CUFF.6242"; transcript_id "CUFF.6242.1"; FPKM "1.1658716621"; frac "0.129520"; conf_lo "0.702793"; conf_hi "1.628950"; cov "6.805756"; full_read_support "yes";
Chr5	Cufflinks	exon	16579935	16581281	183	+	.	gene_id "CUFF.6242"; transcript_id "CUFF.6242.1"; exon_number "1"; FPKM "1.1658716621"; frac "0.129520"; conf_lo "0.702793"; conf_hi "1.628950"; cov "6.805756";
Chr5	Cufflinks	exon	16581884	16582563	183	+	.	gene_id "CUFF.6242"; transcript_id "CUFF.6242.1"; exon_number "2"; FPKM "1.1658716621"; frac "0.129520"; conf_lo "0.702793"; conf_hi "1.628950"; cov "6.805756";
Chr5	Cufflinks	transcript	16580044	16584008	1000	+	.	gene_id "CUFF.6242"; transcript_id "AT5G41410.1"; FPKM "6.3534213787"; frac "0.870480"; conf_lo "5.511210"; conf_hi "7.195633"; cov "37.087988"; full_read_support "yes";
Chr5	Cufflinks	exon	16580044	16581281	1000	+	.	gene_id "CUFF.6242"; transcript_id "AT5G41410.1"; exon_number "1"; FPKM "6.3534213787"; frac "0.870480"; conf_lo "5.511210"; conf_hi "7.195633"; cov "37.087988";
Chr5	Cufflinks	exon	16581884	16582275	1000	+	.	gene_id "CUFF.6242"; transcript_id "AT5G41410.1"; exon_number "2"; FPKM "6.3534213787"; frac "0.870480"; conf_lo "5.511210"; conf_hi "7.195633"; cov "37.087988";
Chr5	Cufflinks	exon	16583101	16583161	1000	+	.	gene_id "CUFF.6242"; transcript_id "AT5G41410.1"; exon_number "3"; FPKM "6.3534213787"; frac "0.870480"; conf_lo "5.511210"; conf_hi "7.195633"; cov "37.087988";
Chr5	Cufflinks	exon	16583246	16584008	1000	+	.	gene_id "CUFF.6242"; transcript_id "AT5G41410.1"; exon_number "4"; FPKM "6.3534213787"; frac "0.870480"; conf_lo "5.511210"; conf_hi "7.195633"; cov "37.087988";
Chr5	Cufflinks	transcript	16585119	16585316	1	-	.	gene_id "AT5G41420"; transcript_id "AT5G41420.1"; FPKM "0.0000000000"; frac "0.000000"; conf_lo "0.000000"; conf_hi "0.000000"; cov "0.000000"; full_read_support "no";
Chr5	Cufflinks	exon	16585119	16585316	1	-	.	gene_id "AT5G41420"; transcript_id "AT5G41420.1"; exon_number "1"; FPKM "0.0000000000"; frac "0.000000"; conf_lo "0.000000"; conf_hi "0.000000"; cov "0.000000";
Chr5	Cufflinks	transcript	16586119	16586604	1	-	.	gene_id "AT5G41430"; transcript_id "AT5G41430.1"; FPKM "0.0000000000"; frac "0.000000"; conf_lo "0.000000"; conf_hi "0.000000"; cov "0.000000"; full_read_support "no";
Chr5	Cufflinks	exon	16586119	16586604	1	-	.	gene_id "AT5G41430"; transcript_id "AT5G41430.1"; exon_number "1"; FPKM "0.0000000000"; frac "0.000000"; conf_lo "0.000000"; conf_hi "0.000000"; cov "0.000000";
Chr5	Cufflinks	transcript	16587235	16587609	1	-	.	gene_id "AT5G41440"; transcript_id "AT5G41440.1"; FPKM "0.0000000000"; frac "0.000000"; conf_lo "0.000000"; conf_hi "0.000000"; cov "0.000000"; full_read_support "no";
Chr5	Cufflinks	exon	16587235	16587609	1	-	.	gene_id "AT5G41440"; transcript_id "AT5G41440.1"; exon_number "1"; FPKM "0.0000000000"; frac "0.000000"; conf_lo "0.000000"; conf_hi "0.000000"; cov "0.000000";
Chr5	Cufflinks	transcript	16588600	16589094	1	-	.	gene_id "AT5G41450"; transcript_id "AT5G41450.1"; FPKM "0.0000000000"; frac "0.000000"; conf_lo "0.000000"; conf_hi "0.000000"; cov "0.000000"; full_read_support "no";
Chr5	Cufflinks	exon	16588600	16589094	1	-	.	gene_id "AT5G41450"; transcript_id "AT5G41450.1"; exon_number "1"; FPKM "0.0000000000"; frac "0.000000"; conf_lo "0.000000"; conf_hi "0.000000"; cov "0.000000";
Chr5	Cufflinks	transcript	16589598	16592241	1000	-	.	gene_id "AT5G41460"; transcript_id "AT5G41460.1"; FPKM "1.3591101260"; frac "1.000000"; conf_lo "0.929204"; conf_hi "1.789016"; cov "7.943763"; full_read_support "yes";
Chr5	Cufflinks	exon	16589598	16589825	1000	-	.	gene_id "AT5G41460"; transcript_id "AT5G41460.1"; exon_number "1"; FPKM "1.3591101260"; frac "1.000000"; conf_lo "0.929204"; conf_hi "1.789016"; cov "7.943763";
Chr5	Cufflinks	exon	16589919	16590162	1000	-	.	gene_id "AT5G41460"; transcript_id "AT5G41460.1"; exon_number "2"; FPKM "1.3591101260"; frac "1.000000"; conf_lo "0.929204"; conf_hi "1.789016"; cov "7.943763";
Chr5	Cufflinks	exon	16590260	16590558	1000	-	.	gene_id "AT5G41460"; transcript_id "AT5G41460.1"; exon_number "3"; FPKM "1.3591101260"; frac "1.000000"; conf_lo "0.929204"; conf_hi "1.789016"; cov "7.943763";
Chr5	Cufflinks	exon	16591268	16592241	1000	-	.	gene_id "AT5G41460"; transcript_id "AT5G41460.1"; exon_number "4"; FPKM "1.3591101260"; frac "1.000000"; conf_lo "0.929204"; conf_hi "1.789016"; cov "7.943763";
Chr5	Cufflinks	transcript	16593953	16595568	1000	+	.	gene_id "CUFF.6243"; transcript_id "AT5G41470.1"; FPKM "0.5221612593"; frac "1.000000"; conf_lo "0.111284"; conf_hi "0.933038"; cov "3.048551"; full_read_support "no";
Chr5	Cufflinks	exon	16593953	16594303	1000	+	.	gene_id "CUFF.6243"; transcript_id "AT5G41470.1"; exon_number "1"; FPKM "0.5221612593"; frac "1.000000"; conf_lo "0.111284"; conf_hi "0.933038"; cov "3.048551";
Chr5	Cufflinks	exon	16594414	16594528	1000	+	.	gene_id "CUFF.6243"; transcript_id "AT5G41470.1"; exon_number "2"; FPKM "0.5221612593"; frac "1.000000"; conf_lo "0.111284"; conf_hi "0.933038"; cov "3.048551";
Chr5	Cufflinks	exon	16594633	16594714	1000	+	.	gene_id "CUFF.6243"; transcript_id "AT5G41470.1"; exon_number "3"; FPKM "0.5221612593"; frac "1.000000"; conf_lo "0.111284"; conf_hi "0.933038"; cov "3.048551";
Chr5	Cufflinks	exon	16594932	16594983	1000	+	.	gene_id "CUFF.6243"; transcript_id "AT5G41470.1"; exon_number "4"; FPKM "0.5221612593"; frac "1.000000"; conf_lo "0.111284"; conf_hi "0.933038"; cov "3.048551";
Chr5	Cufflinks	exon	16595084	16595138	1000	+	.	gene_id "CUFF.6243"; transcript_id "AT5G41470.1"; exon_number "5"; FPKM "0.5221612593"; frac "1.000000"; conf_lo "0.111284"; conf_hi "0.933038"; cov "3.048551";
Chr5	Cufflinks	exon	16595241	16595568	1000	+	.	gene_id "CUFF.6243"; transcript_id "AT5G41470.1"; exon_number "6"; FPKM "0.5221612593"; frac "1.000000"; conf_lo "0.111284"; conf_hi "0.933038"; cov "3.048551";
Chr5	Cufflinks	transcript	16595926	16598674	187	+	.	gene_id "CUFF.6244"; transcript_id "CUFF.6244.1"; FPKM "0.8067043277"; frac "0.150505"; conf_lo "0.396679"; conf_hi "1.216730"; cov "4.709689"; full_read_support "yes";
Chr5	Cufflinks	exon	16595926	16596251	187	+	.	gene_id "CUFF.6244"; transcript_id "CUFF.6244.1"; exon_number "1"; FPKM "0.8067043277"; frac "0.150505"; conf_lo "0.396679"; conf_hi "1.216730"; cov "4.709689";
Chr5	Cufflinks	exon	16596502	16596608	187	+	.	gene_id "CUFF.6244"; transcript_id "CUFF.6244.1"; exon_number "2"; FPKM "0.8067043277"; frac "0.150505"; conf_lo "0.396679"; conf_hi "1.216730"; cov "4.709689";
Chr5	Cufflinks	exon	16596700	16596844	187	+	.	gene_id "CUFF.6244"; transcript_id "CUFF.6244.1"; exon_number "3"; FPKM "0.8067043277"; frac "0.150505"; conf_lo "0.396679"; conf_hi "1.216730"; cov "4.709689";
Chr5	Cufflinks	exon	16596925	16596987	187	+	.	gene_id "CUFF.6244"; transcript_id "CUFF.6244.1"; exon_number "4"; FPKM "0.8067043277"; frac "0.150505"; conf_lo "0.396679"; conf_hi "1.216730"; cov "4.709689";
Chr5	Cufflinks	exon	16597110	16597286	187	+	.	gene_id "CUFF.6244"; transcript_id "CUFF.6244.1"; exon_number "5"; FPKM "0.8067043277"; frac "0.150505"; conf_lo "0.396679"; conf_hi "1.216730"; cov "4.709689";
Chr5	Cufflinks	exon	16597381	16597560	187	+	.	gene_id "CUFF.6244"; transcript_id "CUFF.6244.1"; exon_number "6"; FPKM "0.8067043277"; frac "0.150505"; conf_lo "0.396679"; conf_hi "1.216730"; cov "4.709689";
Chr5	Cufflinks	exon	16597646	16597968	187	+	.	gene_id "CUFF.6244"; transcript_id "CUFF.6244.1"; exon_number "7"; FPKM "0.8067043277"; frac "0.150505"; conf_lo "0.396679"; conf_hi "1.216730"; cov "4.709689";
Chr5	Cufflinks	exon	16598114	16598674	187	+	.	gene_id "CUFF.6244"; transcript_id "CUFF.6244.1"; exon_number "8"; FPKM "0.8067043277"; frac "0.150505"; conf_lo "0.396679"; conf_hi "1.216730"; cov "4.709689";
Chr5	Cufflinks	transcript	16595927	16598636	1000	+	.	gene_id "CUFF.6244"; transcript_id "AT5G41480.1"; FPKM "4.3011621330"; frac "0.737705"; conf_lo "3.468346"; conf_hi "5.133978"; cov "25.110980"; full_read_support "yes";
Chr5	Cufflinks	exon	16595927	16596251	1000	+	.	gene_id "CUFF.6244"; transcript_id "AT5G41480.1"; exon_number "1"; FPKM "4.3011621330"; frac "0.737705"; conf_lo "3.468346"; conf_hi "5.133978"; cov "25.110980";
Chr5	Cufflinks	exon	16596511	16596608	1000	+	.	gene_id "CUFF.6244"; transcript_id "AT5G41480.1"; exon_number "2"; FPKM "4.3011621330"; frac "0.737705"; conf_lo "3.468346"; conf_hi "5.133978"; cov "25.110980";
Chr5	Cufflinks	exon	16596700	16596844	1000	+	.	gene_id "CUFF.6244"; transcript_id "AT5G41480.1"; exon_number "3"; FPKM "4.3011621330"; frac "0.737705"; conf_lo "3.468346"; conf_hi "5.133978"; cov "25.110980";
Chr5	Cufflinks	exon	16596925	16596987	1000	+	.	gene_id "CUFF.6244"; transcript_id "AT5G41480.1"; exon_number "4"; FPKM "4.3011621330"; frac "0.737705"; conf_lo "3.468346"; conf_hi "5.133978"; cov "25.110980";
Chr5	Cufflinks	exon	16597110	16597271	1000	+	.	gene_id "CUFF.6244"; transcript_id "AT5G41480.1"; exon_number "5"; FPKM "4.3011621330"; frac "0.737705"; conf_lo "3.468346"; conf_hi "5.133978"; cov "25.110980";
Chr5	Cufflinks	exon	16597366	16597560	1000	+	.	gene_id "CUFF.6244"; transcript_id "AT5G41480.1"; exon_number "6"; FPKM "4.3011621330"; frac "0.737705"; conf_lo "3.468346"; conf_hi "5.133978"; cov "25.110980";
Chr5	Cufflinks	exon	16597646	16597745	1000	+	.	gene_id "CUFF.6244"; transcript_id "AT5G41480.1"; exon_number "7"; FPKM "4.3011621330"; frac "0.737705"; conf_lo "3.468346"; conf_hi "5.133978"; cov "25.110980";
Chr5	Cufflinks	exon	16597834	16597968	1000	+	.	gene_id "CUFF.6244"; transcript_id "AT5G41480.1"; exon_number "8"; FPKM "4.3011621330"; frac "0.737705"; conf_lo "3.468346"; conf_hi "5.133978"; cov "25.110980";
Chr5	Cufflinks	exon	16598114	16598636	1000	+	.	gene_id "CUFF.6244"; transcript_id "AT5G41480.1"; exon_number "9"; FPKM "4.3011621330"; frac "0.737705"; conf_lo "3.468346"; conf_hi "5.133978"; cov "25.110980";
Chr5	Cufflinks	transcript	16596281	16598674	156	+	.	gene_id "CUFF.6244"; transcript_id "CUFF.6244.3"; FPKM "0.6744216898"; frac "0.111790"; conf_lo "0.309346"; conf_hi "1.039497"; cov "3.937399"; full_read_support "yes";
Chr5	Cufflinks	exon	16596281	16596608	156	+	.	gene_id "CUFF.6244"; transcript_id "CUFF.6244.3"; exon_number "1"; FPKM "0.6744216898"; frac "0.111790"; conf_lo "0.309346"; conf_hi "1.039497"; cov "3.937399";
Chr5	Cufflinks	exon	16596700	16596844	156	+	.	gene_id "CUFF.6244"; transcript_id "CUFF.6244.3"; exon_number "2"; FPKM "0.6744216898"; frac "0.111790"; conf_lo "0.309346"; conf_hi "1.039497"; cov "3.937399";
Chr5	Cufflinks	exon	16596925	16596987	156	+	.	gene_id "CUFF.6244"; transcript_id "CUFF.6244.3"; exon_number "3"; FPKM "0.6744216898"; frac "0.111790"; conf_lo "0.309346"; conf_hi "1.039497"; cov "3.937399";
Chr5	Cufflinks	exon	16597110	16597276	156	+	.	gene_id "CUFF.6244"; transcript_id "CUFF.6244.3"; exon_number "4"; FPKM "0.6744216898"; frac "0.111790"; conf_lo "0.309346"; conf_hi "1.039497"; cov "3.937399";
Chr5	Cufflinks	exon	16597366	16597560	156	+	.	gene_id "CUFF.6244"; transcript_id "CUFF.6244.3"; exon_number "5"; FPKM "0.6744216898"; frac "0.111790"; conf_lo "0.309346"; conf_hi "1.039497"; cov "3.937399";
Chr5	Cufflinks	exon	16597646	16597747	156	+	.	gene_id "CUFF.6244"; transcript_id "CUFF.6244.3"; exon_number "6"; FPKM "0.6744216898"; frac "0.111790"; conf_lo "0.309346"; conf_hi "1.039497"; cov "3.937399";
Chr5	Cufflinks	exon	16597836	16597968	156	+	.	gene_id "CUFF.6244"; transcript_id "CUFF.6244.3"; exon_number "7"; FPKM "0.6744216898"; frac "0.111790"; conf_lo "0.309346"; conf_hi "1.039497"; cov "3.937399";
Chr5	Cufflinks	exon	16598114	16598674	156	+	.	gene_id "CUFF.6244"; transcript_id "CUFF.6244.3"; exon_number "8"; FPKM "0.6744216898"; frac "0.111790"; conf_lo "0.309346"; conf_hi "1.039497"; cov "3.937399";
Chr5	Cufflinks	transcript	1052580	1054274	1000	+	.	gene_id "CUFF.6245"; transcript_id "AT5G03905.1"; FPKM "14.2356750688"; frac "0.452926"; conf_lo "12.029697"; conf_hi "16.441654"; cov "83.101648"; full_read_support "yes";
Chr5	Cufflinks	exon	1052580	1052904	1000	+	.	gene_id "CUFF.6245"; transcript_id "AT5G03905.1"; exon_number "1"; FPKM "14.2356750688"; frac "0.452926"; conf_lo "12.029697"; conf_hi "16.441654"; cov "83.101648";
Chr5	Cufflinks	exon	1053375	1053499	1000	+	.	gene_id "CUFF.6245"; transcript_id "AT5G03905.1"; exon_number "2"; FPKM "14.2356750688"; frac "0.452926"; conf_lo "12.029697"; conf_hi "16.441654"; cov "83.101648";
Chr5	Cufflinks	exon	1053573	1053681	1000	+	.	gene_id "CUFF.6245"; transcript_id "AT5G03905.1"; exon_number "3"; FPKM "14.2356750688"; frac "0.452926"; conf_lo "12.029697"; conf_hi "16.441654"; cov "83.101648";
Chr5	Cufflinks	exon	1053976	1054274	1000	+	.	gene_id "CUFF.6245"; transcript_id "AT5G03905.1"; exon_number "4"; FPKM "14.2356750688"; frac "0.452926"; conf_lo "12.029697"; conf_hi "16.441654"; cov "83.101648";
Chr5	Cufflinks	transcript	1054078	1057172	1000	-	.	gene_id "CUFF.6246"; transcript_id "AT5G03910.1"; FPKM "3.5222335917"; frac "0.340638"; conf_lo "2.812853"; conf_hi "4.231614"; cov "20.561260"; full_read_support "yes";
Chr5	Cufflinks	exon	1054078	1054459	1000	-	.	gene_id "CUFF.6246"; transcript_id "AT5G03910.1"; exon_number "1"; FPKM "3.5222335917"; frac "0.340638"; conf_lo "2.812853"; conf_hi "4.231614"; cov "20.561260";
Chr5	Cufflinks	exon	1054569	1054698	1000	-	.	gene_id "CUFF.6246"; transcript_id "AT5G03910.1"; exon_number "2"; FPKM "3.5222335917"; frac "0.340638"; conf_lo "2.812853"; conf_hi "4.231614"; cov "20.561260";
Chr5	Cufflinks	exon	1054780	1054967	1000	-	.	gene_id "CUFF.6246"; transcript_id "AT5G03910.1"; exon_number "3"; FPKM "3.5222335917"; frac "0.340638"; conf_lo "2.812853"; conf_hi "4.231614"; cov "20.561260";
Chr5	Cufflinks	exon	1055064	1055149	1000	-	.	gene_id "CUFF.6246"; transcript_id "AT5G03910.1"; exon_number "4"; FPKM "3.5222335917"; frac "0.340638"; conf_lo "2.812853"; conf_hi "4.231614"; cov "20.561260";
Chr5	Cufflinks	exon	1055249	1055465	1000	-	.	gene_id "CUFF.6246"; transcript_id "AT5G03910.1"; exon_number "5"; FPKM "3.5222335917"; frac "0.340638"; conf_lo "2.812853"; conf_hi "4.231614"; cov "20.561260";
Chr5	Cufflinks	exon	1055587	1055670	1000	-	.	gene_id "CUFF.6246"; transcript_id "AT5G03910.1"; exon_number "6"; FPKM "3.5222335917"; frac "0.340638"; conf_lo "2.812853"; conf_hi "4.231614"; cov "20.561260";
Chr5	Cufflinks	exon	1055772	1056038	1000	-	.	gene_id "CUFF.6246"; transcript_id "AT5G03910.1"; exon_number "7"; FPKM "3.5222335917"; frac "0.340638"; conf_lo "2.812853"; conf_hi "4.231614"; cov "20.561260";
Chr5	Cufflinks	exon	1056123	1056230	1000	-	.	gene_id "CUFF.6246"; transcript_id "AT5G03910.1"; exon_number "8"; FPKM "3.5222335917"; frac "0.340638"; conf_lo "2.812853"; conf_hi "4.231614"; cov "20.561260";
Chr5	Cufflinks	exon	1056305	1056391	1000	-	.	gene_id "CUFF.6246"; transcript_id "AT5G03910.1"; exon_number "9"; FPKM "3.5222335917"; frac "0.340638"; conf_lo "2.812853"; conf_hi "4.231614"; cov "20.561260";
Chr5	Cufflinks	exon	1056515	1057172	1000	-	.	gene_id "CUFF.6246"; transcript_id "AT5G03910.1"; exon_number "10"; FPKM "3.5222335917"; frac "0.340638"; conf_lo "2.812853"; conf_hi "4.231614"; cov "20.561260";
Chr5	Cufflinks	transcript	1054115	1057218	582	-	.	gene_id "CUFF.6246"; transcript_id "CUFF.6246.2"; FPKM "2.0499409591"; frac "0.206436"; conf_lo "1.483428"; conf_hi "2.616454"; cov "11.966659"; full_read_support "yes";
Chr5	Cufflinks	exon	1054115	1054459	582	-	.	gene_id "CUFF.6246"; transcript_id "CUFF.6246.2"; exon_number "1"; FPKM "2.0499409591"; frac "0.206436"; conf_lo "1.483428"; conf_hi "2.616454"; cov "11.966659";
Chr5	Cufflinks	exon	1054569	1054698	582	-	.	gene_id "CUFF.6246"; transcript_id "CUFF.6246.2"; exon_number "2"; FPKM "2.0499409591"; frac "0.206436"; conf_lo "1.483428"; conf_hi "2.616454"; cov "11.966659";
Chr5	Cufflinks	exon	1054780	1054967	582	-	.	gene_id "CUFF.6246"; transcript_id "CUFF.6246.2"; exon_number "3"; FPKM "2.0499409591"; frac "0.206436"; conf_lo "1.483428"; conf_hi "2.616454"; cov "11.966659";
Chr5	Cufflinks	exon	1055064	1055149	582	-	.	gene_id "CUFF.6246"; transcript_id "CUFF.6246.2"; exon_number "4"; FPKM "2.0499409591"; frac "0.206436"; conf_lo "1.483428"; conf_hi "2.616454"; cov "11.966659";
Chr5	Cufflinks	exon	1055249	1055465	582	-	.	gene_id "CUFF.6246"; transcript_id "CUFF.6246.2"; exon_number "5"; FPKM "2.0499409591"; frac "0.206436"; conf_lo "1.483428"; conf_hi "2.616454"; cov "11.966659";
Chr5	Cufflinks	exon	1055587	1055670	582	-	.	gene_id "CUFF.6246"; transcript_id "CUFF.6246.2"; exon_number "6"; FPKM "2.0499409591"; frac "0.206436"; conf_lo "1.483428"; conf_hi "2.616454"; cov "11.966659";
Chr5	Cufflinks	exon	1055772	1056038	582	-	.	gene_id "CUFF.6246"; transcript_id "CUFF.6246.2"; exon_number "7"; FPKM "2.0499409591"; frac "0.206436"; conf_lo "1.483428"; conf_hi "2.616454"; cov "11.966659";
Chr5	Cufflinks	exon	1056123	1056391	582	-	.	gene_id "CUFF.6246"; transcript_id "CUFF.6246.2"; exon_number "8"; FPKM "2.0499409591"; frac "0.206436"; conf_lo "1.483428"; conf_hi "2.616454"; cov "11.966659";
Chr5	Cufflinks	exon	1056515	1057218	582	-	.	gene_id "CUFF.6246"; transcript_id "CUFF.6246.2"; exon_number "9"; FPKM "2.0499409591"; frac "0.206436"; conf_lo "1.483428"; conf_hi "2.616454"; cov "11.966659";
Chr5	Cufflinks	transcript	1058146	1058769	1	+	.	gene_id "AT5G03920"; transcript_id "AT5G03920.1"; FPKM "0.0000000000"; frac "0.000000"; conf_lo "0.000000"; conf_hi "0.000000"; cov "0.000000"; full_read_support "no";
Chr5	Cufflinks	exon	1058146	1058769	1	+	.	gene_id "AT5G03920"; transcript_id "AT5G03920.1"; exon_number "1"; FPKM "0.0000000000"; frac "0.000000"; conf_lo "0.000000"; conf_hi "0.000000"; cov "0.000000";
Chr5	Cufflinks	transcript	1059504	1060154	1	+	.	gene_id "AT5G03930"; transcript_id "AT5G03930.1"; FPKM "0.0000000000"; frac "0.000000"; conf_lo "0.000000"; conf_hi "0.157688"; cov "0.000000"; full_read_support "no";
Chr5	Cufflinks	exon	1059504	1060154	1	+	.	gene_id "AT5G03930"; transcript_id "AT5G03930.1"; exon_number "1"; FPKM "0.0000000000"; frac "0.000000"; conf_lo "0.000000"; conf_hi "0.157688"; cov "0.000000";
Chr5	Cufflinks	transcript	1060134	1063319	1000	-	.	gene_id "CUFF.6247"; transcript_id "AT5G03940.1"; FPKM "40.5124516893"; frac "1.000000"; conf_lo "37.717945"; conf_hi "43.306959"; cov "236.525951"; full_read_support "yes";
Chr5	Cufflinks	exon	1060134	1060372	1000	-	.	gene_id "CUFF.6247"; transcript_id "AT5G03940.1"; exon_number "1"; FPKM "40.5124516893"; frac "1.000000"; conf_lo "37.717945"; conf_hi "43.306959"; cov "236.525951";
Chr5	Cufflinks	exon	1060455	1060580	1000	-	.	gene_id "CUFF.6247"; transcript_id "AT5G03940.1"; exon_number "2"; FPKM "40.5124516893"; frac "1.000000"; conf_lo "37.717945"; conf_hi "43.306959"; cov "236.525951";
Chr5	Cufflinks	exon	1060672	1060757	1000	-	.	gene_id "CUFF.6247"; transcript_id "AT5G03940.1"; exon_number "3"; FPKM "40.5124516893"; frac "1.000000"; conf_lo "37.717945"; conf_hi "43.306959"; cov "236.525951";
Chr5	Cufflinks	exon	1060856	1061075	1000	-	.	gene_id "CUFF.6247"; transcript_id "AT5G03940.1"; exon_number "4"; FPKM "40.5124516893"; frac "1.000000"; conf_lo "37.717945"; conf_hi "43.306959"; cov "236.525951";
Chr5	Cufflinks	exon	1061168	1061305	1000	-	.	gene_id "CUFF.6247"; transcript_id "AT5G03940.1"; exon_number "5"; FPKM "40.5124516893"; frac "1.000000"; conf_lo "37.717945"; conf_hi "43.306959"; cov "236.525951";
Chr5	Cufflinks	exon	1061398	1061498	1000	-	.	gene_id "CUFF.6247"; transcript_id "AT5G03940.1"; exon_number "6"; FPKM "40.5124516893"; frac "1.000000"; conf_lo "37.717945"; conf_hi "43.306959"; cov "236.525951";
Chr5	Cufflinks	exon	1061617	1061719	1000	-	.	gene_id "CUFF.6247"; transcript_id "AT5G03940.1"; exon_number "7"; FPKM "40.5124516893"; frac "1.000000"; conf_lo "37.717945"; conf_hi "43.306959"; cov "236.525951";
Chr5	Cufflinks	exon	1061797	1061922	1000	-	.	gene_id "CUFF.6247"; transcript_id "AT5G03940.1"; exon_number "8"; FPKM "40.5124516893"; frac "1.000000"; conf_lo "37.717945"; conf_hi "43.306959"; cov "236.525951";
Chr5	Cufflinks	exon	1062009	1062086	1000	-	.	gene_id "CUFF.6247"; transcript_id "AT5G03940.1"; exon_number "9"; FPKM "40.5124516893"; frac "1.000000"; conf_lo "37.717945"; conf_hi "43.306959"; cov "236.525951";
Chr5	Cufflinks	exon	1062168	1062320	1000	-	.	gene_id "CUFF.6247"; transcript_id "AT5G03940.1"; exon_number "10"; FPKM "40.5124516893"; frac "1.000000"; conf_lo "37.717945"; conf_hi "43.306959"; cov "236.525951";
Chr5	Cufflinks	exon	1062449	1062550	1000	-	.	gene_id "CUFF.6247"; transcript_id "AT5G03940.1"; exon_number "11"; FPKM "40.5124516893"; frac "1.000000"; conf_lo "37.717945"; conf_hi "43.306959"; cov "236.525951";
Chr5	Cufflinks	exon	1062623	1062690	1000	-	.	gene_id "CUFF.6247"; transcript_id "AT5G03940.1"; exon_number "12"; FPKM "40.5124516893"; frac "1.000000"; conf_lo "37.717945"; conf_hi "43.306959"; cov "236.525951";
Chr5	Cufflinks	exon	1062873	1063008	1000	-	.	gene_id "CUFF.6247"; transcript_id "AT5G03940.1"; exon_number "13"; FPKM "40.5124516893"; frac "1.000000"; conf_lo "37.717945"; conf_hi "43.306959"; cov "236.525951";
Chr5	Cufflinks	exon	1063108	1063319	1000	-	.	gene_id "CUFF.6247"; transcript_id "AT5G03940.1"; exon_number "14"; FPKM "40.5124516893"; frac "1.000000"; conf_lo "37.717945"; conf_hi "43.306959"; cov "236.525951";
Chr5	Cufflinks	transcript	1064611	1064808	1	-	.	gene_id "AT5G03944"; transcript_id "AT5G03944.1"; FPKM "0.0000000000"; frac "0.000000"; conf_lo "0.000000"; conf_hi "0.000000"; cov "0.000000"; full_read_support "no";
Chr5	Cufflinks	exon	1064611	1064808	1	-	.	gene_id "AT5G03944"; transcript_id "AT5G03944.1"; exon_number "1"; FPKM "0.0000000000"; frac "0.000000"; conf_lo "0.000000"; conf_hi "0.000000"; cov "0.000000";
Chr5	Cufflinks	transcript	1066206	1066964	1	+	.	gene_id "AT5G03950"; transcript_id "AT5G03950.1"; FPKM "0.0000000000"; frac "0.000000"; conf_lo "0.000000"; conf_hi "0.000000"; cov "0.000000"; full_read_support "no";
Chr5	Cufflinks	exon	1066206	1066964	1	+	.	gene_id "AT5G03950"; transcript_id "AT5G03950.1"; exon_number "1"; FPKM "0.0000000000"; frac "0.000000"; conf_lo "0.000000"; conf_hi "0.000000"; cov "0.000000";
Chr5	Cufflinks	transcript	1068260	1069857	1000	-	.	gene_id "CUFF.6248"; transcript_id "CUFF.6248.1"; FPKM "0.8112544490"; frac "1.000000"; conf_lo "0.439491"; conf_hi "1.183018"; cov "4.741642"; full_read_support "no";
Chr5	Cufflinks	exon	1068260	1068830	1000	-	.	gene_id "CUFF.6248"; transcript_id "CUFF.6248.1"; exon_number "1"; FPKM "0.8112544490"; frac "1.000000"; conf_lo "0.439491"; conf_hi "1.183018"; cov "4.741642";
Chr5	Cufflinks	exon	1068894	1069535	1000	-	.	gene_id "CUFF.6248"; transcript_id "CUFF.6248.1"; exon_number "2"; FPKM "0.8112544490"; frac "1.000000"; conf_lo "0.439491"; conf_hi "1.183018"; cov "4.741642";
Chr5	Cufflinks	exon	1069609	1069857	1000	-	.	gene_id "CUFF.6248"; transcript_id "CUFF.6248.1"; exon_number "3"; FPKM "0.8112544490"; frac "1.000000"; conf_lo "0.439491"; conf_hi "1.183018"; cov "4.741642";
Chr5	Cufflinks	transcript	1068260	1069978	1	-	.	gene_id "CUFF.6248"; transcript_id "AT5G03960.1"; FPKM "0.0000000000"; frac "0.000000"; conf_lo "0.000000"; conf_hi "0.088466"; cov "0.000000"; full_read_support "no";
Chr5	Cufflinks	exon	1068260	1068830	1	-	.	gene_id "CUFF.6248"; transcript_id "AT5G03960.1"; exon_number "1"; FPKM "0.0000000000"; frac "0.000000"; conf_lo "0.000000"; conf_hi "0.088466"; cov "0.000000";
Chr5	Cufflinks	exon	1068894	1069532	1	-	.	gene_id "CUFF.6248"; transcript_id "AT5G03960.1"; exon_number "2"; FPKM "0.0000000000"; frac "0.000000"; conf_lo "0.000000"; conf_hi "0.088466"; cov "0.000000";
Chr5	Cufflinks	exon	1069609	1069696	1	-	.	gene_id "CUFF.6248"; transcript_id "AT5G03960.1"; exon_number "3"; FPKM "0.0000000000"; frac "0.000000"; conf_lo "0.000000"; conf_hi "0.088466"; cov "0.000000";
Chr5	Cufflinks	exon	1069920	1069978	1	-	.	gene_id "CUFF.6248"; transcript_id "AT5G03960.1"; exon_number "4"; FPKM "0.0000000000"; frac "0.000000"; conf_lo "0.000000"; conf_hi "0.088466"; cov "0.000000";
Chr5	Cufflinks	transcript	1071568	1073423	1000	-	.	gene_id "AT5G03970"; transcript_id "AT5G03970.1"; FPKM "4.3532519430"; frac "1.000000"; conf_lo "3.484993"; conf_hi "5.221510"; cov "25.406309"; full_read_support "yes";
Chr5	Cufflinks	exon	1071568	1072985	1000	-	.	gene_id "AT5G03970"; transcript_id "AT5G03970.1"; exon_number "1"; FPKM "4.3532519430"; frac "1.000000"; conf_lo "3.484993"; conf_hi "5.221510"; cov "25.406309";
Chr5	Cufflinks	exon	1073372	1073423	1000	-	.	gene_id "AT5G03970"; transcript_id "AT5G03970.1"; exon_number "2"; FPKM "4.3532519430"; frac "1.000000"; conf_lo "3.484993"; conf_hi "5.221510"; cov "25.406309";
Chr5	Cufflinks	transcript	1071569	1073421	1	-	.	gene_id "AT5G03970"; transcript_id "AT5G03970.2"; FPKM "0.0000000000"; frac "0.000000"; conf_lo "0.000000"; conf_hi "0.082428"; cov "0.000000"; full_read_support "no";
Chr5	Cufflinks	exon	1071569	1072960	1	-	.	gene_id "AT5G03970"; transcript_id "AT5G03970.2"; exon_number "1"; FPKM "0.0000000000"; frac "0.000000"; conf_lo "0.000000"; conf_hi "0.082428"; cov "0.000000";
Chr5	Cufflinks	exon	1073372	1073421	1	-	.	gene_id "AT5G03970"; transcript_id "AT5G03970.2"; exon_number "2"; FPKM "0.0000000000"; frac "0.000000"; conf_lo "0.000000"; conf_hi "0.082428"; cov "0.000000";
Chr5	Cufflinks	transcript	1074205	1075289	1	-	.	gene_id "AT5G03980"; transcript_id "AT5G03980.1"; FPKM "0.0000000000"; frac "0.000000"; conf_lo "0.000000"; conf_hi "0.000000"; cov "0.000000"; full_read_support "no";
Chr5	Cufflinks	exon	1074205	1075032	1	-	.	gene_id "AT5G03980"; transcript_id "AT5G03980.1"; exon_number "1"; FPKM "0.0000000000"; frac "0.000000"; conf_lo "0.000000"; conf_hi "0.000000"; cov "0.000000";
Chr5	Cufflinks	exon	1075146	1075289	1	-	.	gene_id "AT5G03980"; transcript_id "AT5G03980.1"; exon_number "2"; FPKM "0.0000000000"; frac "0.000000"; conf_lo "0.000000"; conf_hi "0.000000"; cov "0.000000";
Chr5	Cufflinks	transcript	1075671	1077549	1000	+	.	gene_id "AT5G03990"; transcript_id "AT5G03990.1"; FPKM "0.6041658789"; frac "0.304348"; conf_lo "0.269892"; conf_hi "0.938440"; cov "3.526895"; full_read_support "yes";
Chr5	Cufflinks	exon	1075671	1076059	1000	+	.	gene_id "AT5G03990"; transcript_id "AT5G03990.1"; exon_number "1"; FPKM "0.6041658789"; frac "0.304348"; conf_lo "0.269892"; conf_hi "0.938440"; cov "3.526895";
Chr5	Cufflinks	exon	1076553	1077549	1000	+	.	gene_id "AT5G03990"; transcript_id "AT5G03990.1"; exon_number "2"; FPKM "0.6041658789"; frac "0.304348"; conf_lo "0.269892"; conf_hi "0.938440"; cov "3.526895";
Chr5	Cufflinks	transcript	1077475	1078304	1000	-	.	gene_id "CUFF.6249"; transcript_id "CUFF.6249.1"; FPKM "5.4851050799"; frac "0.695652"; conf_lo "3.486142"; conf_hi "7.484068"; cov "32.019996"; full_read_support "yes";
Chr5	Cufflinks	exon	1077475	1077788	1000	-	.	gene_id "CUFF.6249"; transcript_id "CUFF.6249.1"; exon_number "1"; FPKM "5.4851050799"; frac "0.695652"; conf_lo "3.486142"; conf_hi "7.484068"; cov "32.019996";
Chr5	Cufflinks	exon	1078123	1078304	1000	-	.	gene_id "CUFF.6249"; transcript_id "CUFF.6249.1"; exon_number "2"; FPKM "5.4851050799"; frac "0.695652"; conf_lo "3.486142"; conf_hi "7.484068"; cov "32.019996";
Chr5	Cufflinks	transcript	1077483	1078304	1	-	.	gene_id "CUFF.6249"; transcript_id "AT5G03995.1"; FPKM "0.0000000000"; frac "0.000000"; conf_lo "0.000000"; conf_hi "0.397148"; cov "0.000000"; full_read_support "no";
Chr5	Cufflinks	exon	1077483	1077755	1	-	.	gene_id "CUFF.6249"; transcript_id "AT5G03995.1"; exon_number "1"; FPKM "0.0000000000"; frac "0.000000"; conf_lo "0.000000"; conf_hi "0.397148"; cov "0.000000";
Chr5	Cufflinks	exon	1078123	1078304	1	-	.	gene_id "CUFF.6249"; transcript_id "AT5G03995.1"; exon_number "2"; FPKM "0.0000000000"; frac "0.000000"; conf_lo "0.000000"; conf_hi "0.397148"; cov "0.000000";
Chr5	Cufflinks	transcript	1079037	1079869	1	-	.	gene_id "CUFF.6250"; transcript_id "AT5G04000.2"; FPKM "0.0000000000"; frac "0.000000"; conf_lo "0.000000"; conf_hi "0.181566"; cov "0.000000"; full_read_support "no";
Chr5	Cufflinks	exon	1079037	1079627	1	-	.	gene_id "CUFF.6250"; transcript_id "AT5G04000.2"; exon_number "1"; FPKM "0.0000000000"; frac "0.000000"; conf_lo "0.000000"; conf_hi "0.181566"; cov "0.000000";
Chr5	Cufflinks	exon	1079699	1079869	1	-	.	gene_id "CUFF.6250"; transcript_id "AT5G04000.2"; exon_number "2"; FPKM "0.0000000000"; frac "0.000000"; conf_lo "0.000000"; conf_hi "0.181566"; cov "0.000000";
Chr5	Cufflinks	transcript	1079103	1079840	1000	-	.	gene_id "CUFF.6250"; transcript_id "AT5G04000.1"; FPKM "0.2210554907"; frac "1.000000"; conf_lo "0.000000"; conf_hi "0.610414"; cov "1.292031"; full_read_support "no";
Chr5	Cufflinks	exon	1079103	1079621	1000	-	.	gene_id "CUFF.6250"; transcript_id "AT5G04000.1"; exon_number "1"; FPKM "0.2210554907"; frac "1.000000"; conf_lo "0.000000"; conf_hi "0.610414"; cov "1.292031";
Chr5	Cufflinks	exon	1079699	1079840	1000	-	.	gene_id "CUFF.6250"; transcript_id "AT5G04000.1"; exon_number "2"; FPKM "0.2210554907"; frac "1.000000"; conf_lo "0.000000"; conf_hi "0.610414"; cov "1.292031";
Chr5	Cufflinks	transcript	1080105	1081074	1	-	.	gene_id "AT5G04010"; transcript_id "AT5G04010.1"; FPKM "0.0000000000"; frac "0.000000"; conf_lo "0.000000"; conf_hi "0.000000"; cov "0.000000"; full_read_support "no";
Chr5	Cufflinks	exon	1080105	1081074	1	-	.	gene_id "AT5G04010"; transcript_id "AT5G04010.1"; exon_number "1"; FPKM "0.0000000000"; frac "0.000000"; conf_lo "0.000000"; conf_hi "0.000000"; cov "0.000000";
Chr5	Cufflinks	transcript	1081611	1086706	1000	-	.	gene_id "CUFF.6251"; transcript_id "CUFF.6251.1"; FPKM "1.3803587867"; frac "1.000000"; conf_lo "1.125923"; conf_hi "1.634795"; cov "8.055772"; full_read_support "no";
Chr5	Cufflinks	exon	1081611	1081860	1000	-	.	gene_id "CUFF.6251"; transcript_id "CUFF.6251.1"; exon_number "1"; FPKM "1.3803587867"; frac "1.000000"; conf_lo "1.125923"; conf_hi "1.634795"; cov "8.055772";
Chr5	Cufflinks	exon	1081938	1086167	1000	-	.	gene_id "CUFF.6251"; transcript_id "CUFF.6251.1"; exon_number "2"; FPKM "1.3803587867"; frac "1.000000"; conf_lo "1.125923"; conf_hi "1.634795"; cov "8.055772";
Chr5	Cufflinks	exon	1086268	1086706	1000	-	.	gene_id "CUFF.6251"; transcript_id "CUFF.6251.1"; exon_number "3"; FPKM "1.3803587867"; frac "1.000000"; conf_lo "1.125923"; conf_hi "1.634795"; cov "8.055772";
Chr5	Cufflinks	transcript	1081611	1086546	1	-	.	gene_id "CUFF.6251"; transcript_id "AT5G04020.1"; FPKM "0.0000000000"; frac "0.000000"; conf_lo "0.000000"; conf_hi "0.022397"; cov "0.000000"; full_read_support "no";
Chr5	Cufflinks	exon	1081611	1081860	1	-	.	gene_id "CUFF.6251"; transcript_id "AT5G04020.1"; exon_number "1"; FPKM "0.0000000000"; frac "0.000000"; conf_lo "0.000000"; conf_hi "0.022397"; cov "0.000000";
Chr5	Cufflinks	exon	1081938	1086167	1	-	.	gene_id "CUFF.6251"; transcript_id "AT5G04020.1"; exon_number "2"; FPKM "0.0000000000"; frac "0.000000"; conf_lo "0.000000"; conf_hi "0.022397"; cov "0.000000";
Chr5	Cufflinks	exon	1086247	1086546	1	-	.	gene_id "CUFF.6251"; transcript_id "AT5G04020.1"; exon_number "3"; FPKM "0.0000000000"; frac "0.000000"; conf_lo "0.000000"; conf_hi "0.022397"; cov "0.000000";
Chr5	Cufflinks	transcript	1088462	1088692	1	-	.	gene_id "AT5G04030"; transcript_id "AT5G04030.1"; FPKM "0.0000000000"; frac "0.000000"; conf_lo "0.000000"; conf_hi "0.000000"; cov "0.000000"; full_read_support "no";
Chr5	Cufflinks	exon	1088462	1088692	1	-	.	gene_id "AT5G04030"; transcript_id "AT5G04030.1"; exon_number "1"; FPKM "0.0000000000"; frac "0.000000"; conf_lo "0.000000"; conf_hi "0.000000"; cov "0.000000";
Chr5	Cufflinks	transcript	1089342	1093179	1000	+	.	gene_id "AT5G04040"; transcript_id "AT5G04040.1"; FPKM "7.3029924966"; frac "1.000000"; conf_lo "6.601431"; conf_hi "8.004554"; cov "42.621706"; full_read_support "yes";
Chr5	Cufflinks	exon	1089342	1089927	1000	+	.	gene_id "AT5G04040"; transcript_id "AT5G04040.1"; exon_number "1"; FPKM "7.3029924966"; frac "1.000000"; conf_lo "6.601431"; conf_hi "8.004554"; cov "42.621706";
Chr5	Cufflinks	exon	1090311	1091767	1000	+	.	gene_id "AT5G04040"; transcript_id "AT5G04040.1"; exon_number "2"; FPKM "7.3029924966"; frac "1.000000"; conf_lo "6.601431"; conf_hi "8.004554"; cov "42.621706";
Chr5	Cufflinks	exon	1091851	1091994	1000	+	.	gene_id "AT5G04040"; transcript_id "AT5G04040.1"; exon_number "3"; FPKM "7.3029924966"; frac "1.000000"; conf_lo "6.601431"; conf_hi "8.004554"; cov "42.621706";
Chr5	Cufflinks	exon	1092092	1093179	1000	+	.	gene_id "AT5G04040"; transcript_id "AT5G04040.1"; exon_number "4"; FPKM "7.3029924966"; frac "1.000000"; conf_lo "6.601431"; conf_hi "8.004554"; cov "42.621706";
Chr5	Cufflinks	transcript	1093679	1094230	1	+	.	gene_id "AT5G04045"; transcript_id "AT5G04045.1"; FPKM "0.0000000000"; frac "0.000000"; conf_lo "0.000000"; conf_hi "0.000000"; cov "0.000000"; full_read_support "no";
Chr5	Cufflinks	exon	1093679	1093761	1	+	.	gene_id "AT5G04045"; transcript_id "AT5G04045.1"; exon_number "1"; FPKM "0.0000000000"; frac "0.000000"; conf_lo "0.000000"; conf_hi "0.000000"; cov "0.000000";
Chr5	Cufflinks	exon	1093851	1094230	1	+	.	gene_id "AT5G04045"; transcript_id "AT5G04045.1"; exon_number "2"; FPKM "0.0000000000"; frac "0.000000"; conf_lo "0.000000"; conf_hi "0.000000"; cov "0.000000";
Chr5	Cufflinks	transcript	1095057	1095702	1	-	.	gene_id "AT5G04047"; transcript_id "AT5G04047.1"; FPKM "0.0000000000"; frac "0.000000"; conf_lo "0.000000"; conf_hi "0.000000"; cov "0.000000"; full_read_support "no";
Chr5	Cufflinks	exon	1095057	1095343	1	-	.	gene_id "AT5G04047"; transcript_id "AT5G04047.1"; exon_number "1"; FPKM "0.0000000000"; frac "0.000000"; conf_lo "0.000000"; conf_hi "0.000000"; cov "0.000000";
Chr5	Cufflinks	exon	1095436	1095702	1	-	.	gene_id "AT5G04047"; transcript_id "AT5G04047.1"; exon_number "2"; FPKM "0.0000000000"; frac "0.000000"; conf_lo "0.000000"; conf_hi "0.000000"; cov "0.000000";
Chr5	Cufflinks	transcript	1096016	1098919	1000	+	.	gene_id "CUFF.6252"; transcript_id "AT5G04050.1"; FPKM "1.0995821036"; frac "1.000000"; conf_lo "0.799790"; conf_hi "1.399374"; cov "6.412831"; full_read_support "yes";
Chr5	Cufflinks	exon	1096016	1098919	1000	+	.	gene_id "CUFF.6252"; transcript_id "AT5G04050.1"; exon_number "1"; FPKM "1.0995821036"; frac "1.000000"; conf_lo "0.799790"; conf_hi "1.399374"; cov "6.412831";
Chr5	Cufflinks	transcript	1096016	1098920	1	+	.	gene_id "CUFF.6252"; transcript_id "AT5G04050.2"; FPKM "0.0000000000"; frac "0.000000"; conf_lo "0.000000"; conf_hi "0.043216"; cov "0.000000"; full_read_support "no";
Chr5	Cufflinks	exon	1096016	1097722	1	+	.	gene_id "CUFF.6252"; transcript_id "AT5G04050.2"; exon_number "1"; FPKM "0.0000000000"; frac "0.000000"; conf_lo "0.000000"; conf_hi "0.043216"; cov "0.000000";
Chr5	Cufflinks	exon	1097974	1098360	1	+	.	gene_id "CUFF.6252"; transcript_id "AT5G04050.2"; exon_number "2"; FPKM "0.0000000000"; frac "0.000000"; conf_lo "0.000000"; conf_hi "0.043216"; cov "0.000000";
Chr5	Cufflinks	exon	1098443	1098920	1	+	.	gene_id "CUFF.6252"; transcript_id "AT5G04050.2"; exon_number "3"; FPKM "0.0000000000"; frac "0.000000"; conf_lo "0.000000"; conf_hi "0.043216"; cov "0.000000";
Chr5	Cufflinks	transcript	1099118	1102058	413	+	.	gene_id "CUFF.6253"; transcript_id "AT5G04060.1"; FPKM "6.1692941113"; frac "0.457832"; conf_lo "5.327446"; conf_hi "7.011142"; cov "36.013525"; full_read_support "yes";
Chr5	Cufflinks	exon	1099118	1099445	413	+	.	gene_id "CUFF.6253"; transcript_id "AT5G04060.1"; exon_number "1"; FPKM "6.1692941113"; frac "0.457832"; conf_lo "5.327446"; conf_hi "7.011142"; cov "36.013525";
Chr5	Cufflinks	exon	1099695	1100109	413	+	.	gene_id "CUFF.6253"; transcript_id "AT5G04060.1"; exon_number "2"; FPKM "6.1692941113"; frac "0.457832"; conf_lo "5.327446"; conf_hi "7.011142"; cov "36.013525";
Chr5	Cufflinks	exon	1100233	1100522	413	+	.	gene_id "CUFF.6253"; transcript_id "AT5G04060.1"; exon_number "3"; FPKM "6.1692941113"; frac "0.457832"; conf_lo "5.327446"; conf_hi "7.011142"; cov "36.013525";
Chr5	Cufflinks	exon	1100618	1100995	413	+	.	gene_id "CUFF.6253"; transcript_id "AT5G04060.1"; exon_number "4"; FPKM "6.1692941113"; frac "0.457832"; conf_lo "5.327446"; conf_hi "7.011142"; cov "36.013525";
Chr5	Cufflinks	exon	1101068	1101314	413	+	.	gene_id "CUFF.6253"; transcript_id "AT5G04060.1"; exon_number "5"; FPKM "6.1692941113"; frac "0.457832"; conf_lo "5.327446"; conf_hi "7.011142"; cov "36.013525";
Chr5	Cufflinks	exon	1101397	1101535	413	+	.	gene_id "CUFF.6253"; transcript_id "AT5G04060.1"; exon_number "6"; FPKM "6.1692941113"; frac "0.457832"; conf_lo "5.327446"; conf_hi "7.011142"; cov "36.013525";
Chr5	Cufflinks	exon	1101652	1102058	413	+	.	gene_id "CUFF.6253"; transcript_id "AT5G04060.1"; exon_number "7"; FPKM "6.1692941113"; frac "0.457832"; conf_lo "5.327446"; conf_hi "7.011142"; cov "36.013525";
Chr5	Cufflinks	transcript	1102090	1104446	200	+	.	gene_id "CUFF.6253"; transcript_id "AT5G04070.1"; FPKM "2.9959789189"; frac "0.142368"; conf_lo "2.286140"; conf_hi "3.705818"; cov "17.489158"; full_read_support "yes";
Chr5	Cufflinks	exon	1102090	1102432	200	+	.	gene_id "CUFF.6253"; transcript_id "AT5G04070.1"; exon_number "1"; FPKM "2.9959789189"; frac "0.142368"; conf_lo "2.286140"; conf_hi "3.705818"; cov "17.489158";
Chr5	Cufflinks	exon	1102520	1102586	200	+	.	gene_id "CUFF.6253"; transcript_id "AT5G04070.1"; exon_number "2"; FPKM "2.9959789189"; frac "0.142368"; conf_lo "2.286140"; conf_hi "3.705818"; cov "17.489158";
Chr5	Cufflinks	exon	1102718	1102746	200	+	.	gene_id "CUFF.6253"; transcript_id "AT5G04070.1"; exon_number "3"; FPKM "2.9959789189"; frac "0.142368"; conf_lo "2.286140"; conf_hi "3.705818"; cov "17.489158";
Chr5	Cufflinks	exon	1102849	1103057	200	+	.	gene_id "CUFF.6253"; transcript_id "AT5G04070.1"; exon_number "4"; FPKM "2.9959789189"; frac "0.142368"; conf_lo "2.286140"; conf_hi "3.705818"; cov "17.489158";
Chr5	Cufflinks	exon	1103135	1103253	200	+	.	gene_id "CUFF.6253"; transcript_id "AT5G04070.1"; exon_number "5"; FPKM "2.9959789189"; frac "0.142368"; conf_lo "2.286140"; conf_hi "3.705818"; cov "17.489158";
Chr5	Cufflinks	exon	1103352	1103447	200	+	.	gene_id "CUFF.6253"; transcript_id "AT5G04070.1"; exon_number "6"; FPKM "2.9959789189"; frac "0.142368"; conf_lo "2.286140"; conf_hi "3.705818"; cov "17.489158";
Chr5	Cufflinks	exon	1103537	1103612	200	+	.	gene_id "CUFF.6253"; transcript_id "AT5G04070.1"; exon_number "7"; FPKM "2.9959789189"; frac "0.142368"; conf_lo "2.286140"; conf_hi "3.705818"; cov "17.489158";
Chr5	Cufflinks	exon	1103819	1103972	200	+	.	gene_id "CUFF.6253"; transcript_id "AT5G04070.1"; exon_number "8"; FPKM "2.9959789189"; frac "0.142368"; conf_lo "2.286140"; conf_hi "3.705818"; cov "17.489158";
Chr5	Cufflinks	exon	1104058	1104446	200	+	.	gene_id "CUFF.6253"; transcript_id "AT5G04070.1"; exon_number "9"; FPKM "2.9959789189"; frac "0.142368"; conf_lo "2.286140"; conf_hi "3.705818"; cov "17.489158";
Chr5	Cufflinks	transcript	1104524	1105364	1	+	.	gene_id "CUFF.6253"; transcript_id "AT5G04080.2"; FPKM "0.0000000000"; frac "0.000000"; conf_lo "0.000000"; conf_hi "0.215487"; cov "0.000000"; full_read_support "no";
Chr5	Cufflinks	exon	1104524	1104848	1	+	.	gene_id "CUFF.6253"; transcript_id "AT5G04080.2"; exon_number "1"; FPKM "0.0000000000"; frac "0.000000"; conf_lo "0.000000"; conf_hi "0.215487"; cov "0.000000";
Chr5	Cufflinks	exon	1104926	1105049	1	+	.	gene_id "CUFF.6253"; transcript_id "AT5G04080.2"; exon_number "2"; FPKM "0.0000000000"; frac "0.000000"; conf_lo "0.000000"; conf_hi "0.215487"; cov "0.000000";
Chr5	Cufflinks	exon	1105141	1105364	1	+	.	gene_id "CUFF.6253"; transcript_id "AT5G04080.2"; exon_number "3"; FPKM "0.0000000000"; frac "0.000000"; conf_lo "0.000000"; conf_hi "0.215487"; cov "0.000000";
Chr5	Cufflinks	transcript	1104524	1105398	1	+	.	gene_id "CUFF.6253"; transcript_id "AT5G04080.3"; FPKM "0.0000000000"; frac "0.000000"; conf_lo "0.000000"; conf_hi "0.204743"; cov "0.000000"; full_read_support "no";
Chr5	Cufflinks	exon	1104524	1104848	1	+	.	gene_id "CUFF.6253"; transcript_id "AT5G04080.3"; exon_number "1"; FPKM "0.0000000000"; frac "0.000000"; conf_lo "0.000000"; conf_hi "0.204743"; cov "0.000000";
Chr5	Cufflinks	exon	1104935	1105049	1	+	.	gene_id "CUFF.6253"; transcript_id "AT5G04080.3"; exon_number "2"; FPKM "0.0000000000"; frac "0.000000"; conf_lo "0.000000"; conf_hi "0.204743"; cov "0.000000";
Chr5	Cufflinks	exon	1105141	1105398	1	+	.	gene_id "CUFF.6253"; transcript_id "AT5G04080.3"; exon_number "3"; FPKM "0.0000000000"; frac "0.000000"; conf_lo "0.000000"; conf_hi "0.204743"; cov "0.000000";
Chr5	Cufflinks	transcript	1104705	1105388	1000	+	.	gene_id "CUFF.6253"; transcript_id "AT5G04080.1"; FPKM "14.9054312152"; frac "0.169411"; conf_lo "11.650927"; conf_hi "18.159935"; cov "87.011109"; full_read_support "yes";
Chr5	Cufflinks	exon	1104705	1104848	1000	+	.	gene_id "CUFF.6253"; transcript_id "AT5G04080.1"; exon_number "1"; FPKM "14.9054312152"; frac "0.169411"; conf_lo "11.650927"; conf_hi "18.159935"; cov "87.011109";
Chr5	Cufflinks	exon	1104926	1105037	1000	+	.	gene_id "CUFF.6253"; transcript_id "AT5G04080.1"; exon_number "2"; FPKM "14.9054312152"; frac "0.169411"; conf_lo "11.650927"; conf_hi "18.159935"; cov "87.011109";
Chr5	Cufflinks	exon	1105141	1105388	1000	+	.	gene_id "CUFF.6253"; transcript_id "AT5G04080.1"; exon_number "3"; FPKM "14.9054312152"; frac "0.169411"; conf_lo "11.650927"; conf_hi "18.159935"; cov "87.011109";
Chr5	Cufflinks	transcript	1105410	1108266	1	-	.	gene_id "CUFF.6254"; transcript_id "AT5G04090.1"; FPKM "0.0000000000"; frac "0.000000"; conf_lo "0.000000"; conf_hi "0.080112"; cov "0.000000"; full_read_support "yes";
Chr5	Cufflinks	exon	1105410	1105736	1	-	.	gene_id "CUFF.6254"; transcript_id "AT5G04090.1"; exon_number "1"; FPKM "0.0000000000"; frac "0.000000"; conf_lo "0.000000"; conf_hi "0.080112"; cov "0.000000";
Chr5	Cufflinks	exon	1105923	1106009	1	-	.	gene_id "CUFF.6254"; transcript_id "AT5G04090.1"; exon_number "2"; FPKM "0.0000000000"; frac "0.000000"; conf_lo "0.000000"; conf_hi "0.080112"; cov "0.000000";
Chr5	Cufflinks	exon	1106165	1106593	1	-	.	gene_id "CUFF.6254"; transcript_id "AT5G04090.1"; exon_number "3"; FPKM "0.0000000000"; frac "0.000000"; conf_lo "0.000000"; conf_hi "0.080112"; cov "0.000000";
Chr5	Cufflinks	exon	1106879	1107381	1	-	.	gene_id "CUFF.6254"; transcript_id "AT5G04090.1"; exon_number "4"; FPKM "0.0000000000"; frac "0.000000"; conf_lo "0.000000"; conf_hi "0.080112"; cov "0.000000";
Chr5	Cufflinks	exon	1107582	1107660	1	-	.	gene_id "CUFF.6254"; transcript_id "AT5G04090.1"; exon_number "5"; FPKM "0.0000000000"; frac "0.000000"; conf_lo "0.000000"; conf_hi "0.080112"; cov "0.000000";
Chr5	Cufflinks	exon	1108214	1108266	1	-	.	gene_id "CUFF.6254"; transcript_id "AT5G04090.1"; exon_number "6"; FPKM "0.0000000000"; frac "0.000000"; conf_lo "0.000000"; conf_hi "0.080112"; cov "0.000000";
Chr5	Cufflinks	transcript	1105410	1108265	1000	-	.	gene_id "CUFF.6254"; transcript_id "AT5G04090.2"; FPKM "5.8439939851"; frac "0.230390"; conf_lo "4.742197"; conf_hi "6.945791"; cov "34.114571"; full_read_support "yes";
Chr5	Cufflinks	exon	1105410	1105736	1000	-	.	gene_id "CUFF.6254"; transcript_id "AT5G04090.2"; exon_number "1"; FPKM "5.8439939851"; frac "0.230390"; conf_lo "4.742197"; conf_hi "6.945791"; cov "34.114571";
Chr5	Cufflinks	exon	1105923	1106009	1000	-	.	gene_id "CUFF.6254"; transcript_id "AT5G04090.2"; exon_number "2"; FPKM "5.8439939851"; frac "0.230390"; conf_lo "4.742197"; conf_hi "6.945791"; cov "34.114571";
Chr5	Cufflinks	exon	1106165	1106593	1000	-	.	gene_id "CUFF.6254"; transcript_id "AT5G04090.2"; exon_number "3"; FPKM "5.8439939851"; frac "0.230390"; conf_lo "4.742197"; conf_hi "6.945791"; cov "34.114571";
Chr5	Cufflinks	exon	1106879	1107061	1000	-	.	gene_id "CUFF.6254"; transcript_id "AT5G04090.2"; exon_number "4"; FPKM "5.8439939851"; frac "0.230390"; conf_lo "4.742197"; conf_hi "6.945791"; cov "34.114571";
Chr5	Cufflinks	exon	1107276	1107381	1000	-	.	gene_id "CUFF.6254"; transcript_id "AT5G04090.2"; exon_number "5"; FPKM "5.8439939851"; frac "0.230390"; conf_lo "4.742197"; conf_hi "6.945791"; cov "34.114571";
Chr5	Cufflinks	exon	1107582	1107660	1000	-	.	gene_id "CUFF.6254"; transcript_id "AT5G04090.2"; exon_number "6"; FPKM "5.8439939851"; frac "0.230390"; conf_lo "4.742197"; conf_hi "6.945791"; cov "34.114571";
Chr5	Cufflinks	exon	1108214	1108265	1000	-	.	gene_id "CUFF.6254"; transcript_id "AT5G04090.2"; exon_number "7"; FPKM "5.8439939851"; frac "0.230390"; conf_lo "4.742197"; conf_hi "6.945791"; cov "34.114571";
Chr5	Cufflinks	transcript	1107813	1108205	1000	-	.	gene_id "CUFF.6255"; transcript_id "CUFF.6255.1"; FPKM "2.8722043541"; frac "1.000000"; conf_lo "1.140200"; conf_hi "4.604209"; cov "16.787537"; full_read_support "yes";
Chr5	Cufflinks	exon	1107813	1108205	1000	-	.	gene_id "CUFF.6255"; transcript_id "CUFF.6255.1"; exon_number "1"; FPKM "2.8722043541"; frac "1.000000"; conf_lo "1.140200"; conf_hi "4.604209"; cov "16.787537";
Chr5	Cufflinks	transcript	1110045	1114874	273	-	.	gene_id "CUFF.6256"; transcript_id "CUFF.6256.1"; FPKM "0.4939631045"; frac "0.249818"; conf_lo "0.215711"; conf_hi "0.772215"; cov "2.885912"; full_read_support "yes";
Chr5	Cufflinks	exon	1110045	1111617	273	-	.	gene_id "CUFF.6256"; transcript_id "CUFF.6256.1"; exon_number "1"; FPKM "0.4939631045"; frac "0.249818"; conf_lo "0.215711"; conf_hi "0.772215"; cov "2.885912";
Chr5	Cufflinks	exon	1111905	1111972	273	-	.	gene_id "CUFF.6256"; transcript_id "CUFF.6256.1"; exon_number "2"; FPKM "0.4939631045"; frac "0.249818"; conf_lo "0.215711"; conf_hi "0.772215"; cov "2.885912";
Chr5	Cufflinks	exon	1112409	1112523	273	-	.	gene_id "CUFF.6256"; transcript_id "CUFF.6256.1"; exon_number "3"; FPKM "0.4939631045"; frac "0.249818"; conf_lo "0.215711"; conf_hi "0.772215"; cov "2.885912";
Chr5	Cufflinks	exon	1112650	1112777	273	-	.	gene_id "CUFF.6256"; transcript_id "CUFF.6256.1"; exon_number "4"; FPKM "0.4939631045"; frac "0.249818"; conf_lo "0.215711"; conf_hi "0.772215"; cov "2.885912";
Chr5	Cufflinks	exon	1112902	1113000	273	-	.	gene_id "CUFF.6256"; transcript_id "CUFF.6256.1"; exon_number "5"; FPKM "0.4939631045"; frac "0.249818"; conf_lo "0.215711"; conf_hi "0.772215"; cov "2.885912";
Chr5	Cufflinks	exon	1113340	1113481	273	-	.	gene_id "CUFF.6256"; transcript_id "CUFF.6256.1"; exon_number "6"; FPKM "0.4939631045"; frac "0.249818"; conf_lo "0.215711"; conf_hi "0.772215"; cov "2.885912";
Chr5	Cufflinks	exon	1113591	1113661	273	-	.	gene_id "CUFF.6256"; transcript_id "CUFF.6256.1"; exon_number "7"; FPKM "0.4939631045"; frac "0.249818"; conf_lo "0.215711"; conf_hi "0.772215"; cov "2.885912";
Chr5	Cufflinks	exon	1113831	1113938	273	-	.	gene_id "CUFF.6256"; transcript_id "CUFF.6256.1"; exon_number "8"; FPKM "0.4939631045"; frac "0.249818"; conf_lo "0.215711"; conf_hi "0.772215"; cov "2.885912";
Chr5	Cufflinks	exon	1114062	1114142	273	-	.	gene_id "CUFF.6256"; transcript_id "CUFF.6256.1"; exon_number "9"; FPKM "0.4939631045"; frac "0.249818"; conf_lo "0.215711"; conf_hi "0.772215"; cov "2.885912";
Chr5	Cufflinks	exon	1114805	1114874	273	-	.	gene_id "CUFF.6256"; transcript_id "CUFF.6256.1"; exon_number "10"; FPKM "0.4939631045"; frac "0.249818"; conf_lo "0.215711"; conf_hi "0.772215"; cov "2.885912";
Chr5	Cufflinks	transcript	1110446	1114867	1000	-	.	gene_id "CUFF.6256"; transcript_id "AT5G04110.1"; FPKM "1.8074655812"; frac "0.750182"; conf_lo "1.305908"; conf_hi "2.309023"; cov "10.559871"; full_read_support "yes";
Chr5	Cufflinks	exon	1110446	1111617	1000	-	.	gene_id "CUFF.6256"; transcript_id "AT5G04110.1"; exon_number "1"; FPKM "1.8074655812"; frac "0.750182"; conf_lo "1.305908"; conf_hi "2.309023"; cov "10.559871";
Chr5	Cufflinks	exon	1111905	1111972	1000	-	.	gene_id "CUFF.6256"; transcript_id "AT5G04110.1"; exon_number "2"; FPKM "1.8074655812"; frac "0.750182"; conf_lo "1.305908"; conf_hi "2.309023"; cov "10.559871";
Chr5	Cufflinks	exon	1112409	1112523	1000	-	.	gene_id "CUFF.6256"; transcript_id "AT5G04110.1"; exon_number "3"; FPKM "1.8074655812"; frac "0.750182"; conf_lo "1.305908"; conf_hi "2.309023"; cov "10.559871";
Chr5	Cufflinks	exon	1112650	1112775	1000	-	.	gene_id "CUFF.6256"; transcript_id "AT5G04110.1"; exon_number "4"; FPKM "1.8074655812"; frac "0.750182"; conf_lo "1.305908"; conf_hi "2.309023"; cov "10.559871";
Chr5	Cufflinks	exon	1112902	1113000	1000	-	.	gene_id "CUFF.6256"; transcript_id "AT5G04110.1"; exon_number "5"; FPKM "1.8074655812"; frac "0.750182"; conf_lo "1.305908"; conf_hi "2.309023"; cov "10.559871";
Chr5	Cufflinks	exon	1113340	1113481	1000	-	.	gene_id "CUFF.6256"; transcript_id "AT5G04110.1"; exon_number "6"; FPKM "1.8074655812"; frac "0.750182"; conf_lo "1.305908"; conf_hi "2.309023"; cov "10.559871";
Chr5	Cufflinks	exon	1113591	1113661	1000	-	.	gene_id "CUFF.6256"; transcript_id "AT5G04110.1"; exon_number "7"; FPKM "1.8074655812"; frac "0.750182"; conf_lo "1.305908"; conf_hi "2.309023"; cov "10.559871";
Chr5	Cufflinks	exon	1113831	1113938	1000	-	.	gene_id "CUFF.6256"; transcript_id "AT5G04110.1"; exon_number "8"; FPKM "1.8074655812"; frac "0.750182"; conf_lo "1.305908"; conf_hi "2.309023"; cov "10.559871";
Chr5	Cufflinks	exon	1114062	1114142	1000	-	.	gene_id "CUFF.6256"; transcript_id "AT5G04110.1"; exon_number "9"; FPKM "1.8074655812"; frac "0.750182"; conf_lo "1.305908"; conf_hi "2.309023"; cov "10.559871";
Chr5	Cufflinks	exon	1114800	1114867	1000	-	.	gene_id "CUFF.6256"; transcript_id "AT5G04110.1"; exon_number "10"; FPKM "1.8074655812"; frac "0.750182"; conf_lo "1.305908"; conf_hi "2.309023"; cov "10.559871";
Chr5	Cufflinks	transcript	1120003	1121775	1000	+	.	gene_id "AT5G04120"; transcript_id "AT5G04120.1"; FPKM "0.0659409843"; frac "1.000000"; conf_lo "0.000000"; conf_hi "0.197823"; cov "0.385414"; full_read_support "no";
Chr5	Cufflinks	exon	1120003	1120104	1000	+	.	gene_id "AT5G04120"; transcript_id "AT5G04120.1"; exon_number "1"; FPKM "0.0659409843"; frac "1.000000"; conf_lo "0.000000"; conf_hi "0.197823"; cov "0.385414";
Chr5	Cufflinks	exon	1120480	1120597	1000	+	.	gene_id "AT5G04120"; transcript_id "AT5G04120.1"; exon_number "2"; FPKM "0.0659409843"; frac "1.000000"; conf_lo "0.000000"; conf_hi "0.197823"; cov "0.385414";
Chr5	Cufflinks	exon	1120711	1120761	1000	+	.	gene_id "AT5G04120"; transcript_id "AT5G04120.1"; exon_number "3"; FPKM "0.0659409843"; frac "1.000000"; conf_lo "0.000000"; conf_hi "0.197823"; cov "0.385414";
Chr5	Cufflinks	exon	1120869	1120979	1000	+	.	gene_id "AT5G04120"; transcript_id "AT5G04120.1"; exon_number "4"; FPKM "0.0659409843"; frac "1.000000"; conf_lo "0.000000"; conf_hi "0.197823"; cov "0.385414";
Chr5	Cufflinks	exon	1121067	1121198	1000	+	.	gene_id "AT5G04120"; transcript_id "AT5G04120.1"; exon_number "5"; FPKM "0.0659409843"; frac "1.000000"; conf_lo "0.000000"; conf_hi "0.197823"; cov "0.385414";
Chr5	Cufflinks	exon	1121315	1121775	1000	+	.	gene_id "AT5G04120"; transcript_id "AT5G04120.1"; exon_number "6"; FPKM "0.0659409843"; frac "1.000000"; conf_lo "0.000000"; conf_hi "0.197823"; cov "0.385414";
Chr5	Cufflinks	transcript	1121828	1128091	1000	-	.	gene_id "CUFF.6257"; transcript_id "AT5G04130.1"; FPKM "8.8557252495"; frac "1.000000"; conf_lo "7.888665"; conf_hi "9.822785"; cov "51.705832"; full_read_support "yes";
Chr5	Cufflinks	exon	1121828	1122152	1000	-	.	gene_id "CUFF.6257"; transcript_id "AT5G04130.1"; exon_number "1"; FPKM "8.8557252495"; frac "1.000000"; conf_lo "7.888665"; conf_hi "9.822785"; cov "51.705832";
Chr5	Cufflinks	exon	1122263	1122393	1000	-	.	gene_id "CUFF.6257"; transcript_id "AT5G04130.1"; exon_number "2"; FPKM "8.8557252495"; frac "1.000000"; conf_lo "7.888665"; conf_hi "9.822785"; cov "51.705832";
Chr5	Cufflinks	exon	1122549	1122654	1000	-	.	gene_id "CUFF.6257"; transcript_id "AT5G04130.1"; exon_number "3"; FPKM "8.8557252495"; frac "1.000000"; conf_lo "7.888665"; conf_hi "9.822785"; cov "51.705832";
Chr5	Cufflinks	exon	1122739	1122792	1000	-	.	gene_id "CUFF.6257"; transcript_id "AT5G04130.1"; exon_number "4"; FPKM "8.8557252495"; frac "1.000000"; conf_lo "7.888665"; conf_hi "9.822785"; cov "51.705832";
Chr5	Cufflinks	exon	1122881	1122997	1000	-	.	gene_id "CUFF.6257"; transcript_id "AT5G04130.1"; exon_number "5"; FPKM "8.8557252495"; frac "1.000000"; conf_lo "7.888665"; conf_hi "9.822785"; cov "51.705832";
Chr5	Cufflinks	exon	1123094	1123207	1000	-	.	gene_id "CUFF.6257"; transcript_id "AT5G04130.1"; exon_number "6"; FPKM "8.8557252495"; frac "1.000000"; conf_lo "7.888665"; conf_hi "9.822785"; cov "51.705832";
Chr5	Cufflinks	exon	1123472	1123539	1000	-	.	gene_id "CUFF.6257"; transcript_id "AT5G04130.1"; exon_number "7"; FPKM "8.8557252495"; frac "1.000000"; conf_lo "7.888665"; conf_hi "9.822785"; cov "51.705832";
Chr5	Cufflinks	exon	1123749	1123863	1000	-	.	gene_id "CUFF.6257"; transcript_id "AT5G04130.1"; exon_number "8"; FPKM "8.8557252495"; frac "1.000000"; conf_lo "7.888665"; conf_hi "9.822785"; cov "51.705832";
Chr5	Cufflinks	exon	1124091	1124219	1000	-	.	gene_id "CUFF.6257"; transcript_id "AT5G04130.1"; exon_number "9"; FPKM "8.8557252495"; frac "1.000000"; conf_lo "7.888665"; conf_hi "9.822785"; cov "51.705832";
Chr5	Cufflinks	exon	1124351	1124449	1000	-	.	gene_id "CUFF.6257"; transcript_id "AT5G04130.1"; exon_number "10"; FPKM "8.8557252495"; frac "1.000000"; conf_lo "7.888665"; conf_hi "9.822785"; cov "51.705832";
Chr5	Cufflinks	exon	1124815	1124956	1000	-	.	gene_id "CUFF.6257"; transcript_id "AT5G04130.1"; exon_number "11"; FPKM "8.8557252495"; frac "1.000000"; conf_lo "7.888665"; conf_hi "9.822785"; cov "51.705832";
Chr5	Cufflinks	exon	1125222	1125292	1000	-	.	gene_id "CUFF.6257"; transcript_id "AT5G04130.1"; exon_number "12"; FPKM "8.8557252495"; frac "1.000000"; conf_lo "7.888665"; conf_hi "9.822785"; cov "51.705832";
Chr5	Cufflinks	exon	1125642	1125752	1000	-	.	gene_id "CUFF.6257"; transcript_id "AT5G04130.1"; exon_number "13"; FPKM "8.8557252495"; frac "1.000000"; conf_lo "7.888665"; conf_hi "9.822785"; cov "51.705832";
Chr5	Cufflinks	exon	1125913	1125989	1000	-	.	gene_id "CUFF.6257"; transcript_id "AT5G04130.1"; exon_number "14"; FPKM "8.8557252495"; frac "1.000000"; conf_lo "7.888665"; conf_hi "9.822785"; cov "51.705832";
Chr5	Cufflinks	exon	1126080	1126230	1000	-	.	gene_id "CUFF.6257"; transcript_id "AT5G04130.1"; exon_number "15"; FPKM "8.8557252495"; frac "1.000000"; conf_lo "7.888665"; conf_hi "9.822785"; cov "51.705832";
Chr5	Cufflinks	exon	1126505	1126606	1000	-	.	gene_id "CUFF.6257"; transcript_id "AT5G04130.1"; exon_number "16"; FPKM "8.8557252495"; frac "1.000000"; conf_lo "7.888665"; conf_hi "9.822785"; cov "51.705832";
Chr5	Cufflinks	exon	1126754	1126810	1000	-	.	gene_id "CUFF.6257"; transcript_id "AT5G04130.1"; exon_number "17"; FPKM "8.8557252495"; frac "1.000000"; conf_lo "7.888665"; conf_hi "9.822785"; cov "51.705832";
Chr5	Cufflinks	exon	1126980	1127093	1000	-	.	gene_id "CUFF.6257"; transcript_id "AT5G04130.1"; exon_number "18"; FPKM "8.8557252495"; frac "1.000000"; conf_lo "7.888665"; conf_hi "9.822785"; cov "51.705832";
Chr5	Cufflinks	exon	1127179	1127259	1000	-	.	gene_id "CUFF.6257"; transcript_id "AT5G04130.1"; exon_number "19"; FPKM "8.8557252495"; frac "1.000000"; conf_lo "7.888665"; conf_hi "9.822785"; cov "51.705832";
Chr5	Cufflinks	exon	1127350	1127488	1000	-	.	gene_id "CUFF.6257"; transcript_id "AT5G04130.1"; exon_number "20"; FPKM "8.8557252495"; frac "1.000000"; conf_lo "7.888665"; conf_hi "9.822785"; cov "51.705832";
Chr5	Cufflinks	exon	1127880	1128091	1000	-	.	gene_id "CUFF.6257"; transcript_id "AT5G04130.1"; exon_number "21"; FPKM "8.8557252495"; frac "1.000000"; conf_lo "7.888665"; conf_hi "9.822785"; cov "51.705832";
Chr5	Cufflinks	transcript	1123676	1128091	1	-	.	gene_id "CUFF.6257"; transcript_id "AT5G04130.2"; FPKM "0.0000000000"; frac "0.000000"; conf_lo "0.000000"; conf_hi "0.069531"; cov "0.000000"; full_read_support "yes";
Chr5	Cufflinks	exon	1123676	1123863	1	-	.	gene_id "CUFF.6257"; transcript_id "AT5G04130.2"; exon_number "1"; FPKM "0.0000000000"; frac "0.000000"; conf_lo "0.000000"; conf_hi "0.069531"; cov "0.000000";
Chr5	Cufflinks	exon	1124091	1124219	1	-	.	gene_id "CUFF.6257"; transcript_id "AT5G04130.2"; exon_number "2"; FPKM "0.0000000000"; frac "0.000000"; conf_lo "0.000000"; conf_hi "0.069531"; cov "0.000000";
Chr5	Cufflinks	exon	1124351	1124449	1	-	.	gene_id "CUFF.6257"; transcript_id "AT5G04130.2"; exon_number "3"; FPKM "0.0000000000"; frac "0.000000"; conf_lo "0.000000"; conf_hi "0.069531"; cov "0.000000";
Chr5	Cufflinks	exon	1124815	1124956	1	-	.	gene_id "CUFF.6257"; transcript_id "AT5G04130.2"; exon_number "4"; FPKM "0.0000000000"; frac "0.000000"; conf_lo "0.000000"; conf_hi "0.069531"; cov "0.000000";
Chr5	Cufflinks	exon	1125222	1125292	1	-	.	gene_id "CUFF.6257"; transcript_id "AT5G04130.2"; exon_number "5"; FPKM "0.0000000000"; frac "0.000000"; conf_lo "0.000000"; conf_hi "0.069531"; cov "0.000000";
Chr5	Cufflinks	exon	1125642	1125752	1	-	.	gene_id "CUFF.6257"; transcript_id "AT5G04130.2"; exon_number "6"; FPKM "0.0000000000"; frac "0.000000"; conf_lo "0.000000"; conf_hi "0.069531"; cov "0.000000";
Chr5	Cufflinks	exon	1125913	1125989	1	-	.	gene_id "CUFF.6257"; transcript_id "AT5G04130.2"; exon_number "7"; FPKM "0.0000000000"; frac "0.000000"; conf_lo "0.000000"; conf_hi "0.069531"; cov "0.000000";
Chr5	Cufflinks	exon	1126080	1126230	1	-	.	gene_id "CUFF.6257"; transcript_id "AT5G04130.2"; exon_number "8"; FPKM "0.0000000000"; frac "0.000000"; conf_lo "0.000000"; conf_hi "0.069531"; cov "0.000000";
Chr5	Cufflinks	exon	1126505	1126606	1	-	.	gene_id "CUFF.6257"; transcript_id "AT5G04130.2"; exon_number "9"; FPKM "0.0000000000"; frac "0.000000"; conf_lo "0.000000"; conf_hi "0.069531"; cov "0.000000";
Chr5	Cufflinks	exon	1126754	1126810	1	-	.	gene_id "CUFF.6257"; transcript_id "AT5G04130.2"; exon_number "10"; FPKM "0.0000000000"; frac "0.000000"; conf_lo "0.000000"; conf_hi "0.069531"; cov "0.000000";
Chr5	Cufflinks	exon	1126980	1127093	1	-	.	gene_id "CUFF.6257"; transcript_id "AT5G04130.2"; exon_number "11"; FPKM "0.0000000000"; frac "0.000000"; conf_lo "0.000000"; conf_hi "0.069531"; cov "0.000000";
Chr5	Cufflinks	exon	1127179	1127259	1	-	.	gene_id "CUFF.6257"; transcript_id "AT5G04130.2"; exon_number "12"; FPKM "0.0000000000"; frac "0.000000"; conf_lo "0.000000"; conf_hi "0.069531"; cov "0.000000";
Chr5	Cufflinks	exon	1127350	1127488	1	-	.	gene_id "CUFF.6257"; transcript_id "AT5G04130.2"; exon_number "13"; FPKM "0.0000000000"; frac "0.000000"; conf_lo "0.000000"; conf_hi "0.069531"; cov "0.000000";
Chr5	Cufflinks	exon	1127880	1128091	1	-	.	gene_id "CUFF.6257"; transcript_id "AT5G04130.2"; exon_number "14"; FPKM "0.0000000000"; frac "0.000000"; conf_lo "0.000000"; conf_hi "0.069531"; cov "0.000000";
Chr5	Cufflinks	transcript	1243758	1246684	1000	+	.	gene_id "CUFF.6258"; transcript_id "AT5G04410.1"; FPKM "20.3802576791"; frac "0.790717"; conf_lo "18.693605"; conf_hi "22.066911"; cov "118.829979"; full_read_support "yes";
Chr5	Cufflinks	exon	1243758	1244145	1000	+	.	gene_id "CUFF.6258"; transcript_id "AT5G04410.1"; exon_number "1"; FPKM "20.3802576791"; frac "0.790717"; conf_lo "18.693605"; conf_hi "22.066911"; cov "118.829979";
Chr5	Cufflinks	exon	1244262	1244539	1000	+	.	gene_id "CUFF.6258"; transcript_id "AT5G04410.1"; exon_number "2"; FPKM "20.3802576791"; frac "0.790717"; conf_lo "18.693605"; conf_hi "22.066911"; cov "118.829979";
Chr5	Cufflinks	exon	1244658	1244849	1000	+	.	gene_id "CUFF.6258"; transcript_id "AT5G04410.1"; exon_number "3"; FPKM "20.3802576791"; frac "0.790717"; conf_lo "18.693605"; conf_hi "22.066911"; cov "118.829979";
Chr5	Cufflinks	exon	1245188	1245751	1000	+	.	gene_id "CUFF.6258"; transcript_id "AT5G04410.1"; exon_number "4"; FPKM "20.3802576791"; frac "0.790717"; conf_lo "18.693605"; conf_hi "22.066911"; cov "118.829979";
Chr5	Cufflinks	exon	1245829	1245946	1000	+	.	gene_id "CUFF.6258"; transcript_id "AT5G04410.1"; exon_number "5"; FPKM "20.3802576791"; frac "0.790717"; conf_lo "18.693605"; conf_hi "22.066911"; cov "118.829979";
Chr5	Cufflinks	exon	1246031	1246684	1000	+	.	gene_id "CUFF.6258"; transcript_id "AT5G04410.1"; exon_number "6"; FPKM "20.3802576791"; frac "0.790717"; conf_lo "18.693605"; conf_hi "22.066911"; cov "118.829979";
Chr5	Cufflinks	transcript	1246604	1249943	1	-	.	gene_id "CUFF.6259"; transcript_id "AT5G04420.1"; FPKM "0.0000000000"; frac "0.000000"; conf_lo "0.000000"; conf_hi "0.056145"; cov "0.000000"; full_read_support "yes";
Chr5	Cufflinks	exon	1246604	1247025	1	-	.	gene_id "CUFF.6259"; transcript_id "AT5G04420.1"; exon_number "1"; FPKM "0.0000000000"; frac "0.000000"; conf_lo "0.000000"; conf_hi "0.056145"; cov "0.000000";
Chr5	Cufflinks	exon	1247115	1247174	1	-	.	gene_id "CUFF.6259"; transcript_id "AT5G04420.1"; exon_number "2"; FPKM "0.0000000000"; frac "0.000000"; conf_lo "0.000000"; conf_hi "0.056145"; cov "0.000000";
Chr5	Cufflinks	exon	1247253	1247573	1	-	.	gene_id "CUFF.6259"; transcript_id "AT5G04420.1"; exon_number "3"; FPKM "0.0000000000"; frac "0.000000"; conf_lo "0.000000"; conf_hi "0.056145"; cov "0.000000";
Chr5	Cufflinks	exon	1247653	1247736	1	-	.	gene_id "CUFF.6259"; transcript_id "AT5G04420.1"; exon_number "4"; FPKM "0.0000000000"; frac "0.000000"; conf_lo "0.000000"; conf_hi "0.056145"; cov "0.000000";
Chr5	Cufflinks	exon	1247817	1247905	1	-	.	gene_id "CUFF.6259"; transcript_id "AT5G04420.1"; exon_number "5"; FPKM "0.0000000000"; frac "0.000000"; conf_lo "0.000000"; conf_hi "0.056145"; cov "0.000000";
Chr5	Cufflinks	exon	1248013	1248127	1	-	.	gene_id "CUFF.6259"; transcript_id "AT5G04420.1"; exon_number "6"; FPKM "0.0000000000"; frac "0.000000"; conf_lo "0.000000"; conf_hi "0.056145"; cov "0.000000";
Chr5	Cufflinks	exon	1248204	1248330	1	-	.	gene_id "CUFF.6259"; transcript_id "AT5G04420.1"; exon_number "7"; FPKM "0.0000000000"; frac "0.000000"; conf_lo "0.000000"; conf_hi "0.056145"; cov "0.000000";
Chr5	Cufflinks	exon	1248446	1248585	1	-	.	gene_id "CUFF.6259"; transcript_id "AT5G04420.1"; exon_number "8"; FPKM "0.0000000000"; frac "0.000000"; conf_lo "0.000000"; conf_hi "0.056145"; cov "0.000000";
Chr5	Cufflinks	exon	1248672	1248733	1	-	.	gene_id "CUFF.6259"; transcript_id "AT5G04420.1"; exon_number "9"; FPKM "0.0000000000"; frac "0.000000"; conf_lo "0.000000"; conf_hi "0.056145"; cov "0.000000";
Chr5	Cufflinks	exon	1248811	1248877	1	-	.	gene_id "CUFF.6259"; transcript_id "AT5G04420.1"; exon_number "10"; FPKM "0.0000000000"; frac "0.000000"; conf_lo "0.000000"; conf_hi "0.056145"; cov "0.000000";
Chr5	Cufflinks	exon	1248956	1249087	1	-	.	gene_id "CUFF.6259"; transcript_id "AT5G04420.1"; exon_number "11"; FPKM "0.0000000000"; frac "0.000000"; conf_lo "0.000000"; conf_hi "0.056145"; cov "0.000000";
Chr5	Cufflinks	exon	1249174	1249251	1	-	.	gene_id "CUFF.6259"; transcript_id "AT5G04420.1"; exon_number "12"; FPKM "0.0000000000"; frac "0.000000"; conf_lo "0.000000"; conf_hi "0.056145"; cov "0.000000";
Chr5	Cufflinks	exon	1249345	1249484	1	-	.	gene_id "CUFF.6259"; transcript_id "AT5G04420.1"; exon_number "13"; FPKM "0.0000000000"; frac "0.000000"; conf_lo "0.000000"; conf_hi "0.056145"; cov "0.000000";
Chr5	Cufflinks	exon	1249756	1249943	1	-	.	gene_id "CUFF.6259"; transcript_id "AT5G04420.1"; exon_number "14"; FPKM "0.0000000000"; frac "0.000000"; conf_lo "0.000000"; conf_hi "0.056145"; cov "0.000000";
Chr5	Cufflinks	transcript	1246604	1249839	1000	-	.	gene_id "CUFF.6259"; transcript_id "AT5G04420.3"; FPKM "5.3995667953"; frac "0.209283"; conf_lo "4.614275"; conf_hi "6.184858"; cov "31.482939"; full_read_support "yes";
Chr5	Cufflinks	exon	1246604	1247025	1000	-	.	gene_id "CUFF.6259"; transcript_id "AT5G04420.3"; exon_number "1"; FPKM "5.3995667953"; frac "0.209283"; conf_lo "4.614275"; conf_hi "6.184858"; cov "31.482939";
Chr5	Cufflinks	exon	1247115	1247174	1000	-	.	gene_id "CUFF.6259"; transcript_id "AT5G04420.3"; exon_number "2"; FPKM "5.3995667953"; frac "0.209283"; conf_lo "4.614275"; conf_hi "6.184858"; cov "31.482939";
Chr5	Cufflinks	exon	1247253	1247573	1000	-	.	gene_id "CUFF.6259"; transcript_id "AT5G04420.3"; exon_number "3"; FPKM "5.3995667953"; frac "0.209283"; conf_lo "4.614275"; conf_hi "6.184858"; cov "31.482939";
Chr5	Cufflinks	exon	1247653	1247736	1000	-	.	gene_id "CUFF.6259"; transcript_id "AT5G04420.3"; exon_number "4"; FPKM "5.3995667953"; frac "0.209283"; conf_lo "4.614275"; conf_hi "6.184858"; cov "31.482939";
Chr5	Cufflinks	exon	1247817	1247905	1000	-	.	gene_id "CUFF.6259"; transcript_id "AT5G04420.3"; exon_number "5"; FPKM "5.3995667953"; frac "0.209283"; conf_lo "4.614275"; conf_hi "6.184858"; cov "31.482939";
Chr5	Cufflinks	exon	1248013	1248127	1000	-	.	gene_id "CUFF.6259"; transcript_id "AT5G04420.3"; exon_number "6"; FPKM "5.3995667953"; frac "0.209283"; conf_lo "4.614275"; conf_hi "6.184858"; cov "31.482939";
Chr5	Cufflinks	exon	1248204	1248330	1000	-	.	gene_id "CUFF.6259"; transcript_id "AT5G04420.3"; exon_number "7"; FPKM "5.3995667953"; frac "0.209283"; conf_lo "4.614275"; conf_hi "6.184858"; cov "31.482939";
Chr5	Cufflinks	exon	1248446	1248585	1000	-	.	gene_id "CUFF.6259"; transcript_id "AT5G04420.3"; exon_number "8"; FPKM "5.3995667953"; frac "0.209283"; conf_lo "4.614275"; conf_hi "6.184858"; cov "31.482939";
Chr5	Cufflinks	exon	1248672	1248733	1000	-	.	gene_id "CUFF.6259"; transcript_id "AT5G04420.3"; exon_number "9"; FPKM "5.3995667953"; frac "0.209283"; conf_lo "4.614275"; conf_hi "6.184858"; cov "31.482939";
Chr5	Cufflinks	exon	1248811	1248877	1000	-	.	gene_id "CUFF.6259"; transcript_id "AT5G04420.3"; exon_number "10"; FPKM "5.3995667953"; frac "0.209283"; conf_lo "4.614275"; conf_hi "6.184858"; cov "31.482939";
Chr5	Cufflinks	exon	1248956	1249087	1000	-	.	gene_id "CUFF.6259"; transcript_id "AT5G04420.3"; exon_number "11"; FPKM "5.3995667953"; frac "0.209283"; conf_lo "4.614275"; conf_hi "6.184858"; cov "31.482939";
Chr5	Cufflinks	exon	1249174	1249251	1000	-	.	gene_id "CUFF.6259"; transcript_id "AT5G04420.3"; exon_number "12"; FPKM "5.3995667953"; frac "0.209283"; conf_lo "4.614275"; conf_hi "6.184858"; cov "31.482939";
Chr5	Cufflinks	exon	1249345	1249839	1000	-	.	gene_id "CUFF.6259"; transcript_id "AT5G04420.3"; exon_number "13"; FPKM "5.3995667953"; frac "0.209283"; conf_lo "4.614275"; conf_hi "6.184858"; cov "31.482939";
Chr5	Cufflinks	transcript	1246604	1249838	1	-	.	gene_id "CUFF.6259"; transcript_id "AT5G04420.2"; FPKM "0.0000000000"; frac "0.000000"; conf_lo "0.000000"; conf_hi "0.059428"; cov "0.000000"; full_read_support "yes";
Chr5	Cufflinks	exon	1246604	1247025	1	-	.	gene_id "CUFF.6259"; transcript_id "AT5G04420.2"; exon_number "1"; FPKM "0.0000000000"; frac "0.000000"; conf_lo "0.000000"; conf_hi "0.059428"; cov "0.000000";
Chr5	Cufflinks	exon	1247115	1247174	1	-	.	gene_id "CUFF.6259"; transcript_id "AT5G04420.2"; exon_number "2"; FPKM "0.0000000000"; frac "0.000000"; conf_lo "0.000000"; conf_hi "0.059428"; cov "0.000000";
Chr5	Cufflinks	exon	1247253	1247573	1	-	.	gene_id "CUFF.6259"; transcript_id "AT5G04420.2"; exon_number "3"; FPKM "0.0000000000"; frac "0.000000"; conf_lo "0.000000"; conf_hi "0.059428"; cov "0.000000";
Chr5	Cufflinks	exon	1247653	1247736	1	-	.	gene_id "CUFF.6259"; transcript_id "AT5G04420.2"; exon_number "4"; FPKM "0.0000000000"; frac "0.000000"; conf_lo "0.000000"; conf_hi "0.059428"; cov "0.000000";
Chr5	Cufflinks	exon	1247817	1247905	1	-	.	gene_id "CUFF.6259"; transcript_id "AT5G04420.2"; exon_number "5"; FPKM "0.0000000000"; frac "0.000000"; conf_lo "0.000000"; conf_hi "0.059428"; cov "0.000000";
Chr5	Cufflinks	exon	1248013	1248127	1	-	.	gene_id "CUFF.6259"; transcript_id "AT5G04420.2"; exon_number "6"; FPKM "0.0000000000"; frac "0.000000"; conf_lo "0.000000"; conf_hi "0.059428"; cov "0.000000";
Chr5	Cufflinks	exon	1248204	1248330	1	-	.	gene_id "CUFF.6259"; transcript_id "AT5G04420.2"; exon_number "7"; FPKM "0.0000000000"; frac "0.000000"; conf_lo "0.000000"; conf_hi "0.059428"; cov "0.000000";
Chr5	Cufflinks	exon	1248446	1248585	1	-	.	gene_id "CUFF.6259"; transcript_id "AT5G04420.2"; exon_number "8"; FPKM "0.0000000000"; frac "0.000000"; conf_lo "0.000000"; conf_hi "0.059428"; cov "0.000000";
Chr5	Cufflinks	exon	1248672	1248733	1	-	.	gene_id "CUFF.6259"; transcript_id "AT5G04420.2"; exon_number "9"; FPKM "0.0000000000"; frac "0.000000"; conf_lo "0.000000"; conf_hi "0.059428"; cov "0.000000";
Chr5	Cufflinks	exon	1248811	1248877	1	-	.	gene_id "CUFF.6259"; transcript_id "AT5G04420.2"; exon_number "10"; FPKM "0.0000000000"; frac "0.000000"; conf_lo "0.000000"; conf_hi "0.059428"; cov "0.000000";
Chr5	Cufflinks	exon	1248956	1249087	1	-	.	gene_id "CUFF.6259"; transcript_id "AT5G04420.2"; exon_number "11"; FPKM "0.0000000000"; frac "0.000000"; conf_lo "0.000000"; conf_hi "0.059428"; cov "0.000000";
Chr5	Cufflinks	exon	1249174	1249251	1	-	.	gene_id "CUFF.6259"; transcript_id "AT5G04420.2"; exon_number "12"; FPKM "0.0000000000"; frac "0.000000"; conf_lo "0.000000"; conf_hi "0.059428"; cov "0.000000";
Chr5	Cufflinks	exon	1249345	1249484	1	-	.	gene_id "CUFF.6259"; transcript_id "AT5G04420.2"; exon_number "13"; FPKM "0.0000000000"; frac "0.000000"; conf_lo "0.000000"; conf_hi "0.059428"; cov "0.000000";
Chr5	Cufflinks	exon	1249752	1249838	1	-	.	gene_id "CUFF.6259"; transcript_id "AT5G04420.2"; exon_number "14"; FPKM "0.0000000000"; frac "0.000000"; conf_lo "0.000000"; conf_hi "0.059428"; cov "0.000000";
Chr5	Cufflinks	transcript	1129852	1138442	1000	+	.	gene_id "CUFF.6260"; transcript_id "AT5G04140.1"; FPKM "89.8237958956"; frac "1.000000"; conf_lo "85.652379"; conf_hi "93.995213"; cov "524.593452"; full_read_support "yes";
Chr5	Cufflinks	exon	1129852	1130306	1000	+	.	gene_id "CUFF.6260"; transcript_id "AT5G04140.1"; exon_number "1"; FPKM "89.8237958956"; frac "1.000000"; conf_lo "85.652379"; conf_hi "93.995213"; cov "524.593452";
Chr5	Cufflinks	exon	1130385	1130697	1000	+	.	gene_id "CUFF.6260"; transcript_id "AT5G04140.1"; exon_number "2"; FPKM "89.8237958956"; frac "1.000000"; conf_lo "85.652379"; conf_hi "93.995213"; cov "524.593452";
Chr5	Cufflinks	exon	1130774	1131216	1000	+	.	gene_id "CUFF.6260"; transcript_id "AT5G04140.1"; exon_number "3"; FPKM "89.8237958956"; frac "1.000000"; conf_lo "85.652379"; conf_hi "93.995213"; cov "524.593452";
Chr5	Cufflinks	exon	1131310	1131441	1000	+	.	gene_id "CUFF.6260"; transcript_id "AT5G04140.1"; exon_number "4"; FPKM "89.8237958956"; frac "1.000000"; conf_lo "85.652379"; conf_hi "93.995213"; cov "524.593452";
Chr5	Cufflinks	exon	1131534	1131632	1000	+	.	gene_id "CUFF.6260"; transcript_id "AT5G04140.1"; exon_number "5"; FPKM "89.8237958956"; frac "1.000000"; conf_lo "85.652379"; conf_hi "93.995213"; cov "524.593452";
Chr5	Cufflinks	exon	1131715	1131785	1000	+	.	gene_id "CUFF.6260"; transcript_id "AT5G04140.1"; exon_number "6"; FPKM "89.8237958956"; frac "1.000000"; conf_lo "85.652379"; conf_hi "93.995213"; cov "524.593452";
Chr5	Cufflinks	exon	1132013	1132109	1000	+	.	gene_id "CUFF.6260"; transcript_id "AT5G04140.1"; exon_number "7"; FPKM "89.8237958956"; frac "1.000000"; conf_lo "85.652379"; conf_hi "93.995213"; cov "524.593452";
Chr5	Cufflinks	exon	1132444	1132536	1000	+	.	gene_id "CUFF.6260"; transcript_id "AT5G04140.1"; exon_number "8"; FPKM "89.8237958956"; frac "1.000000"; conf_lo "85.652379"; conf_hi "93.995213"; cov "524.593452";
Chr5	Cufflinks	exon	1132656	1132801	1000	+	.	gene_id "CUFF.6260"; transcript_id "AT5G04140.1"; exon_number "9"; FPKM "89.8237958956"; frac "1.000000"; conf_lo "85.652379"; conf_hi "93.995213"; cov "524.593452";
Chr5	Cufflinks	exon	1132891	1133050	1000	+	.	gene_id "CUFF.6260"; transcript_id "AT5G04140.1"; exon_number "10"; FPKM "89.8237958956"; frac "1.000000"; conf_lo "85.652379"; conf_hi "93.995213"; cov "524.593452";
Chr5	Cufflinks	exon	1133127	1133237	1000	+	.	gene_id "CUFF.6260"; transcript_id "AT5G04140.1"; exon_number "11"; FPKM "89.8237958956"; frac "1.000000"; conf_lo "85.652379"; conf_hi "93.995213"; cov "524.593452";
Chr5	Cufflinks	exon	1133327	1133542	1000	+	.	gene_id "CUFF.6260"; transcript_id "AT5G04140.1"; exon_number "12"; FPKM "89.8237958956"; frac "1.000000"; conf_lo "85.652379"; conf_hi "93.995213"; cov "524.593452";
Chr5	Cufflinks	exon	1133640	1133797	1000	+	.	gene_id "CUFF.6260"; transcript_id "AT5G04140.1"; exon_number "13"; FPKM "89.8237958956"; frac "1.000000"; conf_lo "85.652379"; conf_hi "93.995213"; cov "524.593452";
Chr5	Cufflinks	exon	1133935	1134064	1000	+	.	gene_id "CUFF.6260"; transcript_id "AT5G04140.1"; exon_number "14"; FPKM "89.8237958956"; frac "1.000000"; conf_lo "85.652379"; conf_hi "93.995213"; cov "524.593452";
Chr5	Cufflinks	exon	1134193	1134251	1000	+	.	gene_id "CUFF.6260"; transcript_id "AT5G04140.1"; exon_number "15"; FPKM "89.8237958956"; frac "1.000000"; conf_lo "85.652379"; conf_hi "93.995213"; cov "524.593452";
Chr5	Cufflinks	exon	1134326	1134431	1000	+	.	gene_id "CUFF.6260"; transcript_id "AT5G04140.1"; exon_number "16"; FPKM "89.8237958956"; frac "1.000000"; conf_lo "85.652379"; conf_hi "93.995213"; cov "524.593452";
Chr5	Cufflinks	exon	1134517	1134613	1000	+	.	gene_id "CUFF.6260"; transcript_id "AT5G04140.1"; exon_number "17"; FPKM "89.8237958956"; frac "1.000000"; conf_lo "85.652379"; conf_hi "93.995213"; cov "524.593452";
Chr5	Cufflinks	exon	1134705	1134820	1000	+	.	gene_id "CUFF.6260"; transcript_id "AT5G04140.1"; exon_number "18"; FPKM "89.8237958956"; frac "1.000000"; conf_lo "85.652379"; conf_hi "93.995213"; cov "524.593452";
Chr5	Cufflinks	exon	1134895	1135092	1000	+	.	gene_id "CUFF.6260"; transcript_id "AT5G04140.1"; exon_number "19"; FPKM "89.8237958956"; frac "1.000000"; conf_lo "85.652379"; conf_hi "93.995213"; cov "524.593452";
Chr5	Cufflinks	exon	1135180	1135290	1000	+	.	gene_id "CUFF.6260"; transcript_id "AT5G04140.1"; exon_number "20"; FPKM "89.8237958956"; frac "1.000000"; conf_lo "85.652379"; conf_hi "93.995213"; cov "524.593452";
Chr5	Cufflinks	exon	1135384	1135623	1000	+	.	gene_id "CUFF.6260"; transcript_id "AT5G04140.1"; exon_number "21"; FPKM "89.8237958956"; frac "1.000000"; conf_lo "85.652379"; conf_hi "93.995213"; cov "524.593452";
Chr5	Cufflinks	exon	1135700	1135798	1000	+	.	gene_id "CUFF.6260"; transcript_id "AT5G04140.1"; exon_number "22"; FPKM "89.8237958956"; frac "1.000000"; conf_lo "85.652379"; conf_hi "93.995213"; cov "524.593452";
Chr5	Cufflinks	exon	1135913	1136008	1000	+	.	gene_id "CUFF.6260"; transcript_id "AT5G04140.1"; exon_number "23"; FPKM "89.8237958956"; frac "1.000000"; conf_lo "85.652379"; conf_hi "93.995213"; cov "524.593452";
Chr5	Cufflinks	exon	1136097	1136294	1000	+	.	gene_id "CUFF.6260"; transcript_id "AT5G04140.1"; exon_number "24"; FPKM "89.8237958956"; frac "1.000000"; conf_lo "85.652379"; conf_hi "93.995213"; cov "524.593452";
Chr5	Cufflinks	exon	1136398	1136472	1000	+	.	gene_id "CUFF.6260"; transcript_id "AT5G04140.1"; exon_number "25"; FPKM "89.8237958956"; frac "1.000000"; conf_lo "85.652379"; conf_hi "93.995213"; cov "524.593452";
Chr5	Cufflinks	exon	1136554	1136682	1000	+	.	gene_id "CUFF.6260"; transcript_id "AT5G04140.1"; exon_number "26"; FPKM "89.8237958956"; frac "1.000000"; conf_lo "85.652379"; conf_hi "93.995213"; cov "524.593452";
Chr5	Cufflinks	exon	1136775	1136873	1000	+	.	gene_id "CUFF.6260"; transcript_id "AT5G04140.1"; exon_number "27"; FPKM "89.8237958956"; frac "1.000000"; conf_lo "85.652379"; conf_hi "93.995213"; cov "524.593452";
Chr5	Cufflinks	exon	1136952	1137094	1000	+	.	gene_id "CUFF.6260"; transcript_id "AT5G04140.1"; exon_number "28"; FPKM "89.8237958956"; frac "1.000000"; conf_lo "85.652379"; conf_hi "93.995213"; cov "524.593452";
Chr5	Cufflinks	exon	1137186	1137279	1000	+	.	gene_id "CUFF.6260"; transcript_id "AT5G04140.1"; exon_number "29"; FPKM "89.8237958956"; frac "1.000000"; conf_lo "85.652379"; conf_hi "93.995213"; cov "524.593452";
Chr5	Cufflinks	exon	1137370	1137608	1000	+	.	gene_id "CUFF.6260"; transcript_id "AT5G04140.1"; exon_number "30"; FPKM "89.8237958956"; frac "1.000000"; conf_lo "85.652379"; conf_hi "93.995213"; cov "524.593452";
Chr5	Cufflinks	exon	1137696	1137774	1000	+	.	gene_id "CUFF.6260"; transcript_id "AT5G04140.1"; exon_number "31"; FPKM "89.8237958956"; frac "1.000000"; conf_lo "85.652379"; conf_hi "93.995213"; cov "524.593452";
Chr5	Cufflinks	exon	1137850	1137933	1000	+	.	gene_id "CUFF.6260"; transcript_id "AT5G04140.1"; exon_number "32"; FPKM "89.8237958956"; frac "1.000000"; conf_lo "85.652379"; conf_hi "93.995213"; cov "524.593452";
Chr5	Cufflinks	exon	1138025	1138442	1000	+	.	gene_id "CUFF.6260"; transcript_id "AT5G04140.1"; exon_number "33"; FPKM "89.8237958956"; frac "1.000000"; conf_lo "85.652379"; conf_hi "93.995213"; cov "524.593452";
Chr5	Cufflinks	transcript	1130031	1138438	1	+	.	gene_id "CUFF.6260"; transcript_id "AT5G04140.2"; FPKM "0.0000000000"; frac "0.000000"; conf_lo "0.000000"; conf_hi "0.020521"; cov "0.000000"; full_read_support "yes";
Chr5	Cufflinks	exon	1130031	1130697	1	+	.	gene_id "CUFF.6260"; transcript_id "AT5G04140.2"; exon_number "1"; FPKM "0.0000000000"; frac "0.000000"; conf_lo "0.000000"; conf_hi "0.020521"; cov "0.000000";
Chr5	Cufflinks	exon	1130774	1131216	1	+	.	gene_id "CUFF.6260"; transcript_id "AT5G04140.2"; exon_number "2"; FPKM "0.0000000000"; frac "0.000000"; conf_lo "0.000000"; conf_hi "0.020521"; cov "0.000000";
Chr5	Cufflinks	exon	1131310	1131441	1	+	.	gene_id "CUFF.6260"; transcript_id "AT5G04140.2"; exon_number "3"; FPKM "0.0000000000"; frac "0.000000"; conf_lo "0.000000"; conf_hi "0.020521"; cov "0.000000";
Chr5	Cufflinks	exon	1131534	1131632	1	+	.	gene_id "CUFF.6260"; transcript_id "AT5G04140.2"; exon_number "4"; FPKM "0.0000000000"; frac "0.000000"; conf_lo "0.000000"; conf_hi "0.020521"; cov "0.000000";
Chr5	Cufflinks	exon	1131715	1131785	1	+	.	gene_id "CUFF.6260"; transcript_id "AT5G04140.2"; exon_number "5"; FPKM "0.0000000000"; frac "0.000000"; conf_lo "0.000000"; conf_hi "0.020521"; cov "0.000000";
Chr5	Cufflinks	exon	1132013	1132109	1	+	.	gene_id "CUFF.6260"; transcript_id "AT5G04140.2"; exon_number "6"; FPKM "0.0000000000"; frac "0.000000"; conf_lo "0.000000"; conf_hi "0.020521"; cov "0.000000";
Chr5	Cufflinks	exon	1132444	1132536	1	+	.	gene_id "CUFF.6260"; transcript_id "AT5G04140.2"; exon_number "7"; FPKM "0.0000000000"; frac "0.000000"; conf_lo "0.000000"; conf_hi "0.020521"; cov "0.000000";
Chr5	Cufflinks	exon	1132656	1132801	1	+	.	gene_id "CUFF.6260"; transcript_id "AT5G04140.2"; exon_number "8"; FPKM "0.0000000000"; frac "0.000000"; conf_lo "0.000000"; conf_hi "0.020521"; cov "0.000000";
Chr5	Cufflinks	exon	1132891	1133050	1	+	.	gene_id "CUFF.6260"; transcript_id "AT5G04140.2"; exon_number "9"; FPKM "0.0000000000"; frac "0.000000"; conf_lo "0.000000"; conf_hi "0.020521"; cov "0.000000";
Chr5	Cufflinks	exon	1133127	1133237	1	+	.	gene_id "CUFF.6260"; transcript_id "AT5G04140.2"; exon_number "10"; FPKM "0.0000000000"; frac "0.000000"; conf_lo "0.000000"; conf_hi "0.020521"; cov "0.000000";
Chr5	Cufflinks	exon	1133327	1133542	1	+	.	gene_id "CUFF.6260"; transcript_id "AT5G04140.2"; exon_number "11"; FPKM "0.0000000000"; frac "0.000000"; conf_lo "0.000000"; conf_hi "0.020521"; cov "0.000000";
Chr5	Cufflinks	exon	1133640	1133797	1	+	.	gene_id "CUFF.6260"; transcript_id "AT5G04140.2"; exon_number "12"; FPKM "0.0000000000"; frac "0.000000"; conf_lo "0.000000"; conf_hi "0.020521"; cov "0.000000";
Chr5	Cufflinks	exon	1133935	1134064	1	+	.	gene_id "CUFF.6260"; transcript_id "AT5G04140.2"; exon_number "13"; FPKM "0.0000000000"; frac "0.000000"; conf_lo "0.000000"; conf_hi "0.020521"; cov "0.000000";
Chr5	Cufflinks	exon	1134193	1134251	1	+	.	gene_id "CUFF.6260"; transcript_id "AT5G04140.2"; exon_number "14"; FPKM "0.0000000000"; frac "0.000000"; conf_lo "0.000000"; conf_hi "0.020521"; cov "0.000000";
Chr5	Cufflinks	exon	1134326	1134431	1	+	.	gene_id "CUFF.6260"; transcript_id "AT5G04140.2"; exon_number "15"; FPKM "0.0000000000"; frac "0.000000"; conf_lo "0.000000"; conf_hi "0.020521"; cov "0.000000";
Chr5	Cufflinks	exon	1134517	1134613	1	+	.	gene_id "CUFF.6260"; transcript_id "AT5G04140.2"; exon_number "16"; FPKM "0.0000000000"; frac "0.000000"; conf_lo "0.000000"; conf_hi "0.020521"; cov "0.000000";
Chr5	Cufflinks	exon	1134705	1134820	1	+	.	gene_id "CUFF.6260"; transcript_id "AT5G04140.2"; exon_number "17"; FPKM "0.0000000000"; frac "0.000000"; conf_lo "0.000000"; conf_hi "0.020521"; cov "0.000000";
Chr5	Cufflinks	exon	1134895	1135092	1	+	.	gene_id "CUFF.6260"; transcript_id "AT5G04140.2"; exon_number "18"; FPKM "0.0000000000"; frac "0.000000"; conf_lo "0.000000"; conf_hi "0.020521"; cov "0.000000";
Chr5	Cufflinks	exon	1135180	1135290	1	+	.	gene_id "CUFF.6260"; transcript_id "AT5G04140.2"; exon_number "19"; FPKM "0.0000000000"; frac "0.000000"; conf_lo "0.000000"; conf_hi "0.020521"; cov "0.000000";
Chr5	Cufflinks	exon	1135384	1135623	1	+	.	gene_id "CUFF.6260"; transcript_id "AT5G04140.2"; exon_number "20"; FPKM "0.0000000000"; frac "0.000000"; conf_lo "0.000000"; conf_hi "0.020521"; cov "0.000000";
Chr5	Cufflinks	exon	1135700	1135798	1	+	.	gene_id "CUFF.6260"; transcript_id "AT5G04140.2"; exon_number "21"; FPKM "0.0000000000"; frac "0.000000"; conf_lo "0.000000"; conf_hi "0.020521"; cov "0.000000";
Chr5	Cufflinks	exon	1135913	1136008	1	+	.	gene_id "CUFF.6260"; transcript_id "AT5G04140.2"; exon_number "22"; FPKM "0.0000000000"; frac "0.000000"; conf_lo "0.000000"; conf_hi "0.020521"; cov "0.000000";
Chr5	Cufflinks	exon	1136097	1136294	1	+	.	gene_id "CUFF.6260"; transcript_id "AT5G04140.2"; exon_number "23"; FPKM "0.0000000000"; frac "0.000000"; conf_lo "0.000000"; conf_hi "0.020521"; cov "0.000000";
Chr5	Cufflinks	exon	1136398	1136472	1	+	.	gene_id "CUFF.6260"; transcript_id "AT5G04140.2"; exon_number "24"; FPKM "0.0000000000"; frac "0.000000"; conf_lo "0.000000"; conf_hi "0.020521"; cov "0.000000";
Chr5	Cufflinks	exon	1136554	1136682	1	+	.	gene_id "CUFF.6260"; transcript_id "AT5G04140.2"; exon_number "25"; FPKM "0.0000000000"; frac "0.000000"; conf_lo "0.000000"; conf_hi "0.020521"; cov "0.000000";
Chr5	Cufflinks	exon	1136775	1136873	1	+	.	gene_id "CUFF.6260"; transcript_id "AT5G04140.2"; exon_number "26"; FPKM "0.0000000000"; frac "0.000000"; conf_lo "0.000000"; conf_hi "0.020521"; cov "0.000000";
Chr5	Cufflinks	exon	1136952	1137094	1	+	.	gene_id "CUFF.6260"; transcript_id "AT5G04140.2"; exon_number "27"; FPKM "0.0000000000"; frac "0.000000"; conf_lo "0.000000"; conf_hi "0.020521"; cov "0.000000";
Chr5	Cufflinks	exon	1137186	1137279	1	+	.	gene_id "CUFF.6260"; transcript_id "AT5G04140.2"; exon_number "28"; FPKM "0.0000000000"; frac "0.000000"; conf_lo "0.000000"; conf_hi "0.020521"; cov "0.000000";
Chr5	Cufflinks	exon	1137370	1137608	1	+	.	gene_id "CUFF.6260"; transcript_id "AT5G04140.2"; exon_number "29"; FPKM "0.0000000000"; frac "0.000000"; conf_lo "0.000000"; conf_hi "0.020521"; cov "0.000000";
Chr5	Cufflinks	exon	1137696	1137774	1	+	.	gene_id "CUFF.6260"; transcript_id "AT5G04140.2"; exon_number "30"; FPKM "0.0000000000"; frac "0.000000"; conf_lo "0.000000"; conf_hi "0.020521"; cov "0.000000";
Chr5	Cufflinks	exon	1137850	1137933	1	+	.	gene_id "CUFF.6260"; transcript_id "AT5G04140.2"; exon_number "31"; FPKM "0.0000000000"; frac "0.000000"; conf_lo "0.000000"; conf_hi "0.020521"; cov "0.000000";
Chr5	Cufflinks	exon	1138025	1138438	1	+	.	gene_id "CUFF.6260"; transcript_id "AT5G04140.2"; exon_number "32"; FPKM "0.0000000000"; frac "0.000000"; conf_lo "0.000000"; conf_hi "0.020521"; cov "0.000000";
Chr5	Cufflinks	transcript	1138559	1139476	1000	-	.	gene_id "AT5G04150"; transcript_id "AT5G04150.1"; FPKM "0.5850564356"; frac "1.000000"; conf_lo "0.107360"; conf_hi "1.062753"; cov "3.402456"; full_read_support "no";
Chr5	Cufflinks	exon	1138559	1138630	1000	-	.	gene_id "AT5G04150"; transcript_id "AT5G04150.1"; exon_number "1"; FPKM "0.5850564356"; frac "1.000000"; conf_lo "0.107360"; conf_hi "1.062753"; cov "3.402456";
Chr5	Cufflinks	exon	1138726	1139082	1000	-	.	gene_id "AT5G04150"; transcript_id "AT5G04150.1"; exon_number "2"; FPKM "0.5850564356"; frac "1.000000"; conf_lo "0.107360"; conf_hi "1.062753"; cov "3.402456";
Chr5	Cufflinks	exon	1139183	1139476	1000	-	.	gene_id "AT5G04150"; transcript_id "AT5G04150.1"; exon_number "3"; FPKM "0.5850564356"; frac "1.000000"; conf_lo "0.107360"; conf_hi "1.062753"; cov "3.402456";
Chr5	Cufflinks	transcript	1142782	1144912	1000	-	.	gene_id "AT5G04160"; transcript_id "AT5G04160.1"; FPKM "5.4565391851"; frac "1.000000"; conf_lo "4.418998"; conf_hi "6.494080"; cov "31.871086"; full_read_support "yes";
Chr5	Cufflinks	exon	1142782	1143179	1000	-	.	gene_id "AT5G04160"; transcript_id "AT5G04160.1"; exon_number "1"; FPKM "5.4565391851"; frac "1.000000"; conf_lo "4.418998"; conf_hi "6.494080"; cov "31.871086";
Chr5	Cufflinks	exon	1143271	1143499	1000	-	.	gene_id "AT5G04160"; transcript_id "AT5G04160.1"; exon_number "2"; FPKM "5.4565391851"; frac "1.000000"; conf_lo "4.418998"; conf_hi "6.494080"; cov "31.871086";
Chr5	Cufflinks	exon	1143755	1143858	1000	-	.	gene_id "AT5G04160"; transcript_id "AT5G04160.1"; exon_number "3"; FPKM "5.4565391851"; frac "1.000000"; conf_lo "4.418998"; conf_hi "6.494080"; cov "31.871086";
Chr5	Cufflinks	exon	1144328	1144912	1000	-	.	gene_id "AT5G04160"; transcript_id "AT5G04160.1"; exon_number "4"; FPKM "5.4565391851"; frac "1.000000"; conf_lo "4.418998"; conf_hi "6.494080"; cov "31.871086";
Chr5	Cufflinks	transcript	1145431	1147781	1000	+	.	gene_id "CUFF.6261"; transcript_id "AT5G04170.1"; FPKM "15.6649501194"; frac "0.725201"; conf_lo "13.816294"; conf_hi "17.513606"; cov "91.473420"; full_read_support "yes";
Chr5	Cufflinks	exon	1145431	1146296	1000	+	.	gene_id "CUFF.6261"; transcript_id "AT5G04170.1"; exon_number "1"; FPKM "15.6649501194"; frac "0.725201"; conf_lo "13.816294"; conf_hi "17.513606"; cov "91.473420";
Chr5	Cufflinks	exon	1146658	1146704	1000	+	.	gene_id "CUFF.6261"; transcript_id "AT5G04170.1"; exon_number "2"; FPKM "15.6649501194"; frac "0.725201"; conf_lo "13.816294"; conf_hi "17.513606"; cov "91.473420";
Chr5	Cufflinks	exon	1146807	1146982	1000	+	.	gene_id "CUFF.6261"; transcript_id "AT5G04170.1"; exon_number "3"; FPKM "15.6649501194"; frac "0.725201"; conf_lo "13.816294"; conf_hi "17.513606"; cov "91.473420";
Chr5	Cufflinks	exon	1147066	1147084	1000	+	.	gene_id "CUFF.6261"; transcript_id "AT5G04170.1"; exon_number "4"; FPKM "15.6649501194"; frac "0.725201"; conf_lo "13.816294"; conf_hi "17.513606"; cov "91.473420";
Chr5	Cufflinks	exon	1147415	1147781	1000	+	.	gene_id "CUFF.6261"; transcript_id "AT5G04170.1"; exon_number "5"; FPKM "15.6649501194"; frac "0.725201"; conf_lo "13.816294"; conf_hi "17.513606"; cov "91.473420";
Chr5	Cufflinks	transcript	1145431	1147538	467	+	.	gene_id "CUFF.6261"; transcript_id "CUFF.6261.2"; FPKM "7.3290004140"; frac "0.274799"; conf_lo "5.815593"; conf_hi "8.842408"; cov "42.796736"; full_read_support "yes";
Chr5	Cufflinks	exon	1145431	1146296	467	+	.	gene_id "CUFF.6261"; transcript_id "CUFF.6261.2"; exon_number "1"; FPKM "7.3290004140"; frac "0.274799"; conf_lo "5.815593"; conf_hi "8.842408"; cov "42.796736";
Chr5	Cufflinks	exon	1146658	1146704	467	+	.	gene_id "CUFF.6261"; transcript_id "CUFF.6261.2"; exon_number "2"; FPKM "7.3290004140"; frac "0.274799"; conf_lo "5.815593"; conf_hi "8.842408"; cov "42.796736";
Chr5	Cufflinks	exon	1146807	1146982	467	+	.	gene_id "CUFF.6261"; transcript_id "CUFF.6261.2"; exon_number "3"; FPKM "7.3290004140"; frac "0.274799"; conf_lo "5.815593"; conf_hi "8.842408"; cov "42.796736";
Chr5	Cufflinks	exon	1147066	1147084	467	+	.	gene_id "CUFF.6261"; transcript_id "CUFF.6261.2"; exon_number "4"; FPKM "7.3290004140"; frac "0.274799"; conf_lo "5.815593"; conf_hi "8.842408"; cov "42.796736";
Chr5	Cufflinks	exon	1147415	1147538	467	+	.	gene_id "CUFF.6261"; transcript_id "CUFF.6261.2"; exon_number "5"; FPKM "7.3290004140"; frac "0.274799"; conf_lo "5.815593"; conf_hi "8.842408"; cov "42.796736";
Chr5	Cufflinks	transcript	1147648	1149284	1	-	.	gene_id "AT5G04180"; transcript_id "AT5G04180.1"; FPKM "0.0000000000"; frac "0.000000"; conf_lo "0.000000"; conf_hi "0.090048"; cov "0.000000"; full_read_support "no";
Chr5	Cufflinks	exon	1147648	1148026	1	-	.	gene_id "AT5G04180"; transcript_id "AT5G04180.1"; exon_number "1"; FPKM "0.0000000000"; frac "0.000000"; conf_lo "0.000000"; conf_hi "0.090048"; cov "0.000000";
Chr5	Cufflinks	exon	1148117	1148170	1	-	.	gene_id "AT5G04180"; transcript_id "AT5G04180.1"; exon_number "2"; FPKM "0.0000000000"; frac "0.000000"; conf_lo "0.000000"; conf_hi "0.090048"; cov "0.000000";
Chr5	Cufflinks	exon	1148256	1148423	1	-	.	gene_id "AT5G04180"; transcript_id "AT5G04180.1"; exon_number "3"; FPKM "0.0000000000"; frac "0.000000"; conf_lo "0.000000"; conf_hi "0.090048"; cov "0.000000";
Chr5	Cufflinks	exon	1148519	1148621	1	-	.	gene_id "AT5G04180"; transcript_id "AT5G04180.1"; exon_number "4"; FPKM "0.0000000000"; frac "0.000000"; conf_lo "0.000000"; conf_hi "0.090048"; cov "0.000000";
Chr5	Cufflinks	exon	1148717	1149047	1	-	.	gene_id "AT5G04180"; transcript_id "AT5G04180.1"; exon_number "5"; FPKM "0.0000000000"; frac "0.000000"; conf_lo "0.000000"; conf_hi "0.090048"; cov "0.000000";
Chr5	Cufflinks	exon	1149180	1149284	1	-	.	gene_id "AT5G04180"; transcript_id "AT5G04180.1"; exon_number "6"; FPKM "0.0000000000"; frac "0.000000"; conf_lo "0.000000"; conf_hi "0.090048"; cov "0.000000";
Chr5	Cufflinks	transcript	1150892	1152481	1000	+	.	gene_id "AT5G04190"; transcript_id "AT5G04190.1"; FPKM "0.4052017539"; frac "1.000000"; conf_lo "0.160856"; conf_hi "0.649548"; cov "2.364746"; full_read_support "yes";
Chr5	Cufflinks	exon	1150892	1152481	1000	+	.	gene_id "AT5G04190"; transcript_id "AT5G04190.1"; exon_number "1"; FPKM "0.4052017539"; frac "1.000000"; conf_lo "0.160856"; conf_hi "0.649548"; cov "2.364746";
Chr5	Cufflinks	transcript	1153768	1155040	525	+	.	gene_id "CUFF.6262"; transcript_id "CUFF.6262.1"; FPKM "1.7296603355"; frac "0.330774"; conf_lo "0.942016"; conf_hi "2.517305"; cov "10.079203"; full_read_support "yes";
Chr5	Cufflinks	exon	1153768	1154229	525	+	.	gene_id "CUFF.6262"; transcript_id "CUFF.6262.1"; exon_number "1"; FPKM "1.7296603355"; frac "0.330774"; conf_lo "0.942016"; conf_hi "2.517305"; cov "10.079203";
Chr5	Cufflinks	exon	1154315	1155040	525	+	.	gene_id "CUFF.6262"; transcript_id "CUFF.6262.1"; exon_number "2"; FPKM "1.7296603355"; frac "0.330774"; conf_lo "0.942016"; conf_hi "2.517305"; cov "10.079203";
Chr5	Cufflinks	transcript	1153790	1155040	1000	+	.	gene_id "CUFF.6262"; transcript_id "AT5G04200.1"; FPKM "3.2903679956"; frac "0.669226"; conf_lo "2.344608"; conf_hi "4.236128"; cov "19.173873"; full_read_support "yes";
Chr5	Cufflinks	exon	1153790	1155040	1000	+	.	gene_id "CUFF.6262"; transcript_id "AT5G04200.1"; exon_number "1"; FPKM "3.2903679956"; frac "0.669226"; conf_lo "2.344608"; conf_hi "4.236128"; cov "19.173873";
Chr5	Cufflinks	transcript	1155055	1155724	1000	-	.	gene_id "AT5G04210"; transcript_id "AT5G04210.1"; FPKM "0.1331796646"; frac "1.000000"; conf_lo "0.000000"; conf_hi "0.399539"; cov "0.778412"; full_read_support "no";
Chr5	Cufflinks	exon	1155055	1155490	1000	-	.	gene_id "AT5G04210"; transcript_id "AT5G04210.1"; exon_number "1"; FPKM "0.1331796646"; frac "1.000000"; conf_lo "0.000000"; conf_hi "0.399539"; cov "0.778412";
Chr5	Cufflinks	exon	1155579	1155724	1000	-	.	gene_id "AT5G04210"; transcript_id "AT5G04210.1"; exon_number "2"; FPKM "0.1331796646"; frac "1.000000"; conf_lo "0.000000"; conf_hi "0.399539"; cov "0.778412";
Chr5	Cufflinks	transcript	1155856	1158890	496	-	.	gene_id "CUFF.6263"; transcript_id "CUFF.6263.1"; FPKM "0.7660749508"; frac "0.323203"; conf_lo "0.394870"; conf_hi "1.137280"; cov "4.474590"; full_read_support "yes";
Chr5	Cufflinks	exon	1155856	1156113	496	-	.	gene_id "CUFF.6263"; transcript_id "CUFF.6263.1"; exon_number "1"; FPKM "0.7660749508"; frac "0.323203"; conf_lo "0.394870"; conf_hi "1.137280"; cov "4.474590";
Chr5	Cufflinks	exon	1156199	1156327	496	-	.	gene_id "CUFF.6263"; transcript_id "CUFF.6263.1"; exon_number "2"; FPKM "0.7660749508"; frac "0.323203"; conf_lo "0.394870"; conf_hi "1.137280"; cov "4.474590";
Chr5	Cufflinks	exon	1156409	1156765	496	-	.	gene_id "CUFF.6263"; transcript_id "CUFF.6263.1"; exon_number "3"; FPKM "0.7660749508"; frac "0.323203"; conf_lo "0.394870"; conf_hi "1.137280"; cov "4.474590";
Chr5	Cufflinks	exon	1156848	1157097	496	-	.	gene_id "CUFF.6263"; transcript_id "CUFF.6263.1"; exon_number "4"; FPKM "0.7660749508"; frac "0.323203"; conf_lo "0.394870"; conf_hi "1.137280"; cov "4.474590";
Chr5	Cufflinks	exon	1157189	1157265	496	-	.	gene_id "CUFF.6263"; transcript_id "CUFF.6263.1"; exon_number "5"; FPKM "0.7660749508"; frac "0.323203"; conf_lo "0.394870"; conf_hi "1.137280"; cov "4.474590";
Chr5	Cufflinks	exon	1157378	1157452	496	-	.	gene_id "CUFF.6263"; transcript_id "CUFF.6263.1"; exon_number "6"; FPKM "0.7660749508"; frac "0.323203"; conf_lo "0.394870"; conf_hi "1.137280"; cov "4.474590";
Chr5	Cufflinks	exon	1157532	1157633	496	-	.	gene_id "CUFF.6263"; transcript_id "CUFF.6263.1"; exon_number "7"; FPKM "0.7660749508"; frac "0.323203"; conf_lo "0.394870"; conf_hi "1.137280"; cov "4.474590";
Chr5	Cufflinks	exon	1157712	1157830	496	-	.	gene_id "CUFF.6263"; transcript_id "CUFF.6263.1"; exon_number "8"; FPKM "0.7660749508"; frac "0.323203"; conf_lo "0.394870"; conf_hi "1.137280"; cov "4.474590";
Chr5	Cufflinks	exon	1157912	1158086	496	-	.	gene_id "CUFF.6263"; transcript_id "CUFF.6263.1"; exon_number "9"; FPKM "0.7660749508"; frac "0.323203"; conf_lo "0.394870"; conf_hi "1.137280"; cov "4.474590";
Chr5	Cufflinks	exon	1158183	1158281	496	-	.	gene_id "CUFF.6263"; transcript_id "CUFF.6263.1"; exon_number "10"; FPKM "0.7660749508"; frac "0.323203"; conf_lo "0.394870"; conf_hi "1.137280"; cov "4.474590";
Chr5	Cufflinks	exon	1158510	1158650	496	-	.	gene_id "CUFF.6263"; transcript_id "CUFF.6263.1"; exon_number "11"; FPKM "0.7660749508"; frac "0.323203"; conf_lo "0.394870"; conf_hi "1.137280"; cov "4.474590";
Chr5	Cufflinks	exon	1158744	1158890	496	-	.	gene_id "CUFF.6263"; transcript_id "CUFF.6263.1"; exon_number "12"; FPKM "0.7660749508"; frac "0.323203"; conf_lo "0.394870"; conf_hi "1.137280"; cov "4.474590";
Chr5	Cufflinks	transcript	1155865	1158876	1000	-	.	gene_id "CUFF.6263"; transcript_id "AT5G04220.2"; FPKM "1.5418790257"; frac "0.676797"; conf_lo "1.072216"; conf_hi "2.011542"; cov "9.006008"; full_read_support "yes";
Chr5	Cufflinks	exon	1155865	1156113	1000	-	.	gene_id "CUFF.6263"; transcript_id "AT5G04220.2"; exon_number "1"; FPKM "1.5418790257"; frac "0.676797"; conf_lo "1.072216"; conf_hi "2.011542"; cov "9.006008";
Chr5	Cufflinks	exon	1156199	1156327	1000	-	.	gene_id "CUFF.6263"; transcript_id "AT5G04220.2"; exon_number "2"; FPKM "1.5418790257"; frac "0.676797"; conf_lo "1.072216"; conf_hi "2.011542"; cov "9.006008";
Chr5	Cufflinks	exon	1156409	1156765	1000	-	.	gene_id "CUFF.6263"; transcript_id "AT5G04220.2"; exon_number "3"; FPKM "1.5418790257"; frac "0.676797"; conf_lo "1.072216"; conf_hi "2.011542"; cov "9.006008";
Chr5	Cufflinks	exon	1156848	1157097	1000	-	.	gene_id "CUFF.6263"; transcript_id "AT5G04220.2"; exon_number "4"; FPKM "1.5418790257"; frac "0.676797"; conf_lo "1.072216"; conf_hi "2.011542"; cov "9.006008";
Chr5	Cufflinks	exon	1157189	1157265	1000	-	.	gene_id "CUFF.6263"; transcript_id "AT5G04220.2"; exon_number "5"; FPKM "1.5418790257"; frac "0.676797"; conf_lo "1.072216"; conf_hi "2.011542"; cov "9.006008";
Chr5	Cufflinks	exon	1157378	1157452	1000	-	.	gene_id "CUFF.6263"; transcript_id "AT5G04220.2"; exon_number "6"; FPKM "1.5418790257"; frac "0.676797"; conf_lo "1.072216"; conf_hi "2.011542"; cov "9.006008";
Chr5	Cufflinks	exon	1157532	1157633	1000	-	.	gene_id "CUFF.6263"; transcript_id "AT5G04220.2"; exon_number "7"; FPKM "1.5418790257"; frac "0.676797"; conf_lo "1.072216"; conf_hi "2.011542"; cov "9.006008";
Chr5	Cufflinks	exon	1157712	1157830	1000	-	.	gene_id "CUFF.6263"; transcript_id "AT5G04220.2"; exon_number "8"; FPKM "1.5418790257"; frac "0.676797"; conf_lo "1.072216"; conf_hi "2.011542"; cov "9.006008";
Chr5	Cufflinks	exon	1157912	1158086	1000	-	.	gene_id "CUFF.6263"; transcript_id "AT5G04220.2"; exon_number "9"; FPKM "1.5418790257"; frac "0.676797"; conf_lo "1.072216"; conf_hi "2.011542"; cov "9.006008";
Chr5	Cufflinks	exon	1158183	1158281	1000	-	.	gene_id "CUFF.6263"; transcript_id "AT5G04220.2"; exon_number "10"; FPKM "1.5418790257"; frac "0.676797"; conf_lo "1.072216"; conf_hi "2.011542"; cov "9.006008";
Chr5	Cufflinks	exon	1158510	1158876	1000	-	.	gene_id "CUFF.6263"; transcript_id "AT5G04220.2"; exon_number "11"; FPKM "1.5418790257"; frac "0.676797"; conf_lo "1.072216"; conf_hi "2.011542"; cov "9.006008";
Chr5	Cufflinks	transcript	1155865	1158877	1	-	.	gene_id "CUFF.6263"; transcript_id "AT5G04220.1"; FPKM "0.0000000000"; frac "0.000000"; conf_lo "0.000000"; conf_hi "0.056114"; cov "0.000000"; full_read_support "no";
Chr5	Cufflinks	exon	1155865	1156113	1	-	.	gene_id "CUFF.6263"; transcript_id "AT5G04220.1"; exon_number "1"; FPKM "0.0000000000"; frac "0.000000"; conf_lo "0.000000"; conf_hi "0.056114"; cov "0.000000";
Chr5	Cufflinks	exon	1156199	1156327	1	-	.	gene_id "CUFF.6263"; transcript_id "AT5G04220.1"; exon_number "2"; FPKM "0.0000000000"; frac "0.000000"; conf_lo "0.000000"; conf_hi "0.056114"; cov "0.000000";
Chr5	Cufflinks	exon	1156409	1156765	1	-	.	gene_id "CUFF.6263"; transcript_id "AT5G04220.1"; exon_number "3"; FPKM "0.0000000000"; frac "0.000000"; conf_lo "0.000000"; conf_hi "0.056114"; cov "0.000000";
Chr5	Cufflinks	exon	1156848	1157097	1	-	.	gene_id "CUFF.6263"; transcript_id "AT5G04220.1"; exon_number "4"; FPKM "0.0000000000"; frac "0.000000"; conf_lo "0.000000"; conf_hi "0.056114"; cov "0.000000";
Chr5	Cufflinks	exon	1157189	1157265	1	-	.	gene_id "CUFF.6263"; transcript_id "AT5G04220.1"; exon_number "5"; FPKM "0.0000000000"; frac "0.000000"; conf_lo "0.000000"; conf_hi "0.056114"; cov "0.000000";
Chr5	Cufflinks	exon	1157352	1157452	1	-	.	gene_id "CUFF.6263"; transcript_id "AT5G04220.1"; exon_number "6"; FPKM "0.0000000000"; frac "0.000000"; conf_lo "0.000000"; conf_hi "0.056114"; cov "0.000000";
Chr5	Cufflinks	exon	1157532	1157633	1	-	.	gene_id "CUFF.6263"; transcript_id "AT5G04220.1"; exon_number "7"; FPKM "0.0000000000"; frac "0.000000"; conf_lo "0.000000"; conf_hi "0.056114"; cov "0.000000";
Chr5	Cufflinks	exon	1157712	1157830	1	-	.	gene_id "CUFF.6263"; transcript_id "AT5G04220.1"; exon_number "8"; FPKM "0.0000000000"; frac "0.000000"; conf_lo "0.000000"; conf_hi "0.056114"; cov "0.000000";
Chr5	Cufflinks	exon	1157912	1158086	1	-	.	gene_id "CUFF.6263"; transcript_id "AT5G04220.1"; exon_number "9"; FPKM "0.0000000000"; frac "0.000000"; conf_lo "0.000000"; conf_hi "0.056114"; cov "0.000000";
Chr5	Cufflinks	exon	1158183	1158281	1	-	.	gene_id "CUFF.6263"; transcript_id "AT5G04220.1"; exon_number "10"; FPKM "0.0000000000"; frac "0.000000"; conf_lo "0.000000"; conf_hi "0.056114"; cov "0.000000";
Chr5	Cufflinks	exon	1158510	1158877	1	-	.	gene_id "CUFF.6263"; transcript_id "AT5G04220.1"; exon_number "11"; FPKM "0.0000000000"; frac "0.000000"; conf_lo "0.000000"; conf_hi "0.056114"; cov "0.000000";
Chr5	Cufflinks	transcript	1160634	1163898	1000	+	.	gene_id "AT5G04230"; transcript_id "AT5G04230.2"; FPKM "3.6026617339"; frac "0.599333"; conf_lo "2.925304"; conf_hi "4.280019"; cov "21.025883"; full_read_support "no";
Chr5	Cufflinks	exon	1160634	1161189	1000	+	.	gene_id "AT5G04230"; transcript_id "AT5G04230.2"; exon_number "1"; FPKM "3.6026617339"; frac "0.599333"; conf_lo "2.925304"; conf_hi "4.280019"; cov "21.025883";
Chr5	Cufflinks	exon	1161879	1162544	1000	+	.	gene_id "AT5G04230"; transcript_id "AT5G04230.2"; exon_number "2"; FPKM "3.6026617339"; frac "0.599333"; conf_lo "2.925304"; conf_hi "4.280019"; cov "21.025883";
Chr5	Cufflinks	exon	1162636	1163898	1000	+	.	gene_id "AT5G04230"; transcript_id "AT5G04230.2"; exon_number "3"; FPKM "3.6026617339"; frac "0.599333"; conf_lo "2.925304"; conf_hi "4.280019"; cov "21.025883";
Chr5	Cufflinks	transcript	1160831	1163775	781	+	.	gene_id "AT5G04230"; transcript_id "AT5G04230.1"; FPKM "2.8171756369"; frac "0.400667"; conf_lo "2.137064"; conf_hi "3.497287"; cov "16.441623"; full_read_support "yes";
Chr5	Cufflinks	exon	1160831	1161189	781	+	.	gene_id "AT5G04230"; transcript_id "AT5G04230.1"; exon_number "1"; FPKM "2.8171756369"; frac "0.400667"; conf_lo "2.137064"; conf_hi "3.497287"; cov "16.441623";
Chr5	Cufflinks	exon	1161879	1162532	781	+	.	gene_id "AT5G04230"; transcript_id "AT5G04230.1"; exon_number "2"; FPKM "2.8171756369"; frac "0.400667"; conf_lo "2.137064"; conf_hi "3.497287"; cov "16.441623";
Chr5	Cufflinks	exon	1162636	1163775	781	+	.	gene_id "AT5G04230"; transcript_id "AT5G04230.1"; exon_number "3"; FPKM "2.8171756369"; frac "0.400667"; conf_lo "2.137064"; conf_hi "3.497287"; cov "16.441623";
Chr5	Cufflinks	transcript	1164287	1168411	1000	-	.	gene_id "AT5G04235"; transcript_id "AT5G04235.1"; FPKM "1.4764340839"; frac "1.000000"; conf_lo "1.188987"; conf_hi "1.763881"; cov "8.609063"; full_read_support "yes";
Chr5	Cufflinks	exon	1164287	1168411	1000	-	.	gene_id "AT5G04235"; transcript_id "AT5G04235.1"; exon_number "1"; FPKM "1.4764340839"; frac "1.000000"; conf_lo "1.188987"; conf_hi "1.763881"; cov "8.609063";
Chr5	Cufflinks	transcript	1169217	1169411	1	-	.	gene_id "AT5G04238"; transcript_id "AT5G04238.1"; FPKM "0.0000000000"; frac "0.000000"; conf_lo "0.000000"; conf_hi "0.526435"; cov "0.000000"; full_read_support "no";
Chr5	Cufflinks	exon	1169217	1169411	1	-	.	gene_id "AT5G04238"; transcript_id "AT5G04238.1"; exon_number "1"; FPKM "0.0000000000"; frac "0.000000"; conf_lo "0.000000"; conf_hi "0.526435"; cov "0.000000";
Chr5	Cufflinks	transcript	1169222	1174908	1000	+	.	gene_id "CUFF.6264"; transcript_id "CUFF.6264.1"; FPKM "4.6355395270"; frac "0.887763"; conf_lo "4.116624"; conf_hi "5.154455"; cov "27.065776"; full_read_support "no";
Chr5	Cufflinks	exon	1169222	1170600	1000	+	.	gene_id "CUFF.6264"; transcript_id "CUFF.6264.1"; exon_number "1"; FPKM "4.6355395270"; frac "0.887763"; conf_lo "4.116624"; conf_hi "5.154455"; cov "27.065776";
Chr5	Cufflinks	exon	1170926	1171195	1000	+	.	gene_id "CUFF.6264"; transcript_id "CUFF.6264.1"; exon_number "2"; FPKM "4.6355395270"; frac "0.887763"; conf_lo "4.116624"; conf_hi "5.154455"; cov "27.065776";
Chr5	Cufflinks	exon	1171502	1171652	1000	+	.	gene_id "CUFF.6264"; transcript_id "CUFF.6264.1"; exon_number "3"; FPKM "4.6355395270"; frac "0.887763"; conf_lo "4.116624"; conf_hi "5.154455"; cov "27.065776";
Chr5	Cufflinks	exon	1171743	1172254	1000	+	.	gene_id "CUFF.6264"; transcript_id "CUFF.6264.1"; exon_number "4"; FPKM "4.6355395270"; frac "0.887763"; conf_lo "4.116624"; conf_hi "5.154455"; cov "27.065776";
Chr5	Cufflinks	exon	1172339	1172503	1000	+	.	gene_id "CUFF.6264"; transcript_id "CUFF.6264.1"; exon_number "5"; FPKM "4.6355395270"; frac "0.887763"; conf_lo "4.116624"; conf_hi "5.154455"; cov "27.065776";
Chr5	Cufflinks	exon	1172648	1174908	1000	+	.	gene_id "CUFF.6264"; transcript_id "CUFF.6264.1"; exon_number "6"; FPKM "4.6355395270"; frac "0.887763"; conf_lo "4.116624"; conf_hi "5.154455"; cov "27.065776";
Chr5	Cufflinks	transcript	1169544	1174878	141	+	.	gene_id "CUFF.6264"; transcript_id "AT5G04240.1"; FPKM "0.6545151188"; frac "0.112237"; conf_lo "0.414991"; conf_hi "0.894039"; cov "3.821553"; full_read_support "yes";
Chr5	Cufflinks	exon	1169544	1170600	141	+	.	gene_id "CUFF.6264"; transcript_id "AT5G04240.1"; exon_number "1"; FPKM "0.6545151188"; frac "0.112237"; conf_lo "0.414991"; conf_hi "0.894039"; cov "3.821553";
Chr5	Cufflinks	exon	1170926	1171004	141	+	.	gene_id "CUFF.6264"; transcript_id "AT5G04240.1"; exon_number "2"; FPKM "0.6545151188"; frac "0.112237"; conf_lo "0.414991"; conf_hi "0.894039"; cov "3.821553";
Chr5	Cufflinks	exon	1171128	1171195	141	+	.	gene_id "CUFF.6264"; transcript_id "AT5G04240.1"; exon_number "3"; FPKM "0.6545151188"; frac "0.112237"; conf_lo "0.414991"; conf_hi "0.894039"; cov "3.821553";
Chr5	Cufflinks	exon	1171502	1171652	141	+	.	gene_id "CUFF.6264"; transcript_id "AT5G04240.1"; exon_number "4"; FPKM "0.6545151188"; frac "0.112237"; conf_lo "0.414991"; conf_hi "0.894039"; cov "3.821553";
Chr5	Cufflinks	exon	1171743	1172254	141	+	.	gene_id "CUFF.6264"; transcript_id "AT5G04240.1"; exon_number "5"; FPKM "0.6545151188"; frac "0.112237"; conf_lo "0.414991"; conf_hi "0.894039"; cov "3.821553";
Chr5	Cufflinks	exon	1172339	1172503	141	+	.	gene_id "CUFF.6264"; transcript_id "AT5G04240.1"; exon_number "6"; FPKM "0.6545151188"; frac "0.112237"; conf_lo "0.414991"; conf_hi "0.894039"; cov "3.821553";
Chr5	Cufflinks	exon	1172648	1174878	141	+	.	gene_id "CUFF.6264"; transcript_id "AT5G04240.1"; exon_number "7"; FPKM "0.6545151188"; frac "0.112237"; conf_lo "0.414991"; conf_hi "0.894039"; cov "3.821553";
Chr5	Cufflinks	transcript	1176005	1178700	1	+	.	gene_id "CUFF.6265"; transcript_id "AT5G04250.2"; FPKM "0.0000000000"; frac "0.000000"; conf_lo "0.000000"; conf_hi "0.076758"; cov "0.000000"; full_read_support "yes";
Chr5	Cufflinks	exon	1176005	1176138	1	+	.	gene_id "CUFF.6265"; transcript_id "AT5G04250.2"; exon_number "1"; FPKM "0.0000000000"; frac "0.000000"; conf_lo "0.000000"; conf_hi "0.076758"; cov "0.000000";
Chr5	Cufflinks	exon	1176243	1176697	1	+	.	gene_id "CUFF.6265"; transcript_id "AT5G04250.2"; exon_number "2"; FPKM "0.0000000000"; frac "0.000000"; conf_lo "0.000000"; conf_hi "0.076758"; cov "0.000000";
Chr5	Cufflinks	exon	1176792	1177009	1	+	.	gene_id "CUFF.6265"; transcript_id "AT5G04250.2"; exon_number "3"; FPKM "0.0000000000"; frac "0.000000"; conf_lo "0.000000"; conf_hi "0.076758"; cov "0.000000";
Chr5	Cufflinks	exon	1177102	1177175	1	+	.	gene_id "CUFF.6265"; transcript_id "AT5G04250.2"; exon_number "4"; FPKM "0.0000000000"; frac "0.000000"; conf_lo "0.000000"; conf_hi "0.076758"; cov "0.000000";
Chr5	Cufflinks	exon	1177467	1177521	1	+	.	gene_id "CUFF.6265"; transcript_id "AT5G04250.2"; exon_number "5"; FPKM "0.0000000000"; frac "0.000000"; conf_lo "0.000000"; conf_hi "0.076758"; cov "0.000000";
Chr5	Cufflinks	exon	1177622	1177696	1	+	.	gene_id "CUFF.6265"; transcript_id "AT5G04250.2"; exon_number "6"; FPKM "0.0000000000"; frac "0.000000"; conf_lo "0.000000"; conf_hi "0.076758"; cov "0.000000";
Chr5	Cufflinks	exon	1177795	1177868	1	+	.	gene_id "CUFF.6265"; transcript_id "AT5G04250.2"; exon_number "7"; FPKM "0.0000000000"; frac "0.000000"; conf_lo "0.000000"; conf_hi "0.076758"; cov "0.000000";
Chr5	Cufflinks	exon	1177964	1178012	1	+	.	gene_id "CUFF.6265"; transcript_id "AT5G04250.2"; exon_number "8"; FPKM "0.0000000000"; frac "0.000000"; conf_lo "0.000000"; conf_hi "0.076758"; cov "0.000000";
Chr5	Cufflinks	exon	1178135	1178219	1	+	.	gene_id "CUFF.6265"; transcript_id "AT5G04250.2"; exon_number "9"; FPKM "0.0000000000"; frac "0.000000"; conf_lo "0.000000"; conf_hi "0.076758"; cov "0.000000";
Chr5	Cufflinks	exon	1178304	1178360	1	+	.	gene_id "CUFF.6265"; transcript_id "AT5G04250.2"; exon_number "10"; FPKM "0.0000000000"; frac "0.000000"; conf_lo "0.000000"; conf_hi "0.076758"; cov "0.000000";
Chr5	Cufflinks	exon	1178443	1178700	1	+	.	gene_id "CUFF.6265"; transcript_id "AT5G04250.2"; exon_number "11"; FPKM "0.0000000000"; frac "0.000000"; conf_lo "0.000000"; conf_hi "0.076758"; cov "0.000000";
Chr5	Cufflinks	transcript	1176008	1178700	1000	+	.	gene_id "CUFF.6265"; transcript_id "AT5G04250.1"; FPKM "2.2336968366"; frac "0.238200"; conf_lo "1.615375"; conf_hi "2.852018"; cov "13.034660"; full_read_support "yes";
Chr5	Cufflinks	exon	1176008	1176138	1000	+	.	gene_id "CUFF.6265"; transcript_id "AT5G04250.1"; exon_number "1"; FPKM "2.2336968366"; frac "0.238200"; conf_lo "1.615375"; conf_hi "2.852018"; cov "13.034660";
Chr5	Cufflinks	exon	1176313	1176697	1000	+	.	gene_id "CUFF.6265"; transcript_id "AT5G04250.1"; exon_number "2"; FPKM "2.2336968366"; frac "0.238200"; conf_lo "1.615375"; conf_hi "2.852018"; cov "13.034660";
Chr5	Cufflinks	exon	1176792	1177009	1000	+	.	gene_id "CUFF.6265"; transcript_id "AT5G04250.1"; exon_number "3"; FPKM "2.2336968366"; frac "0.238200"; conf_lo "1.615375"; conf_hi "2.852018"; cov "13.034660";
Chr5	Cufflinks	exon	1177102	1177175	1000	+	.	gene_id "CUFF.6265"; transcript_id "AT5G04250.1"; exon_number "4"; FPKM "2.2336968366"; frac "0.238200"; conf_lo "1.615375"; conf_hi "2.852018"; cov "13.034660";
Chr5	Cufflinks	exon	1177467	1177521	1000	+	.	gene_id "CUFF.6265"; transcript_id "AT5G04250.1"; exon_number "5"; FPKM "2.2336968366"; frac "0.238200"; conf_lo "1.615375"; conf_hi "2.852018"; cov "13.034660";
Chr5	Cufflinks	exon	1177622	1177696	1000	+	.	gene_id "CUFF.6265"; transcript_id "AT5G04250.1"; exon_number "6"; FPKM "2.2336968366"; frac "0.238200"; conf_lo "1.615375"; conf_hi "2.852018"; cov "13.034660";
Chr5	Cufflinks	exon	1177795	1177868	1000	+	.	gene_id "CUFF.6265"; transcript_id "AT5G04250.1"; exon_number "7"; FPKM "2.2336968366"; frac "0.238200"; conf_lo "1.615375"; conf_hi "2.852018"; cov "13.034660";
Chr5	Cufflinks	exon	1177964	1178012	1000	+	.	gene_id "CUFF.6265"; transcript_id "AT5G04250.1"; exon_number "8"; FPKM "2.2336968366"; frac "0.238200"; conf_lo "1.615375"; conf_hi "2.852018"; cov "13.034660";
Chr5	Cufflinks	exon	1178135	1178219	1000	+	.	gene_id "CUFF.6265"; transcript_id "AT5G04250.1"; exon_number "9"; FPKM "2.2336968366"; frac "0.238200"; conf_lo "1.615375"; conf_hi "2.852018"; cov "13.034660";
Chr5	Cufflinks	exon	1178304	1178360	1000	+	.	gene_id "CUFF.6265"; transcript_id "AT5G04250.1"; exon_number "10"; FPKM "2.2336968366"; frac "0.238200"; conf_lo "1.615375"; conf_hi "2.852018"; cov "13.034660";
Chr5	Cufflinks	exon	1178443	1178700	1000	+	.	gene_id "CUFF.6265"; transcript_id "AT5G04250.1"; exon_number "11"; FPKM "2.2336968366"; frac "0.238200"; conf_lo "1.615375"; conf_hi "2.852018"; cov "13.034660";
Chr5	Cufflinks	transcript	1178644	1180036	1000	-	.	gene_id "CUFF.6266"; transcript_id "AT5G04260.1"; FPKM "9.9043011308"; frac "0.545797"; conf_lo "7.923188"; conf_hi "11.885415"; cov "57.796202"; full_read_support "yes";
Chr5	Cufflinks	exon	1178644	1179005	1000	-	.	gene_id "CUFF.6266"; transcript_id "AT5G04260.1"; exon_number "1"; FPKM "9.9043011308"; frac "0.545797"; conf_lo "7.923188"; conf_hi "11.885415"; cov "57.796202";
Chr5	Cufflinks	exon	1179089	1179106	1000	-	.	gene_id "CUFF.6266"; transcript_id "AT5G04260.1"; exon_number "2"; FPKM "9.9043011308"; frac "0.545797"; conf_lo "7.923188"; conf_hi "11.885415"; cov "57.796202";
Chr5	Cufflinks	exon	1179207	1179273	1000	-	.	gene_id "CUFF.6266"; transcript_id "AT5G04260.1"; exon_number "3"; FPKM "9.9043011308"; frac "0.545797"; conf_lo "7.923188"; conf_hi "11.885415"; cov "57.796202";
Chr5	Cufflinks	exon	1179374	1179448	1000	-	.	gene_id "CUFF.6266"; transcript_id "AT5G04260.1"; exon_number "4"; FPKM "9.9043011308"; frac "0.545797"; conf_lo "7.923188"; conf_hi "11.885415"; cov "57.796202";
Chr5	Cufflinks	exon	1179709	1180036	1000	-	.	gene_id "CUFF.6266"; transcript_id "AT5G04260.1"; exon_number "5"; FPKM "9.9043011308"; frac "0.545797"; conf_lo "7.923188"; conf_hi "11.885415"; cov "57.796202";
Chr5	Cufflinks	transcript	1178696	1180066	464	-	.	gene_id "CUFF.6266"; transcript_id "CUFF.6266.2"; FPKM "4.6030580520"; frac "0.216003"; conf_lo "2.994594"; conf_hi "6.211522"; cov "26.860984"; full_read_support "yes";
Chr5	Cufflinks	exon	1178696	1179005	464	-	.	gene_id "CUFF.6266"; transcript_id "CUFF.6266.2"; exon_number "1"; FPKM "4.6030580520"; frac "0.216003"; conf_lo "2.994594"; conf_hi "6.211522"; cov "26.860984";
Chr5	Cufflinks	exon	1179089	1179106	464	-	.	gene_id "CUFF.6266"; transcript_id "CUFF.6266.2"; exon_number "2"; FPKM "4.6030580520"; frac "0.216003"; conf_lo "2.994594"; conf_hi "6.211522"; cov "26.860984";
Chr5	Cufflinks	exon	1179207	1179273	464	-	.	gene_id "CUFF.6266"; transcript_id "CUFF.6266.2"; exon_number "3"; FPKM "4.6030580520"; frac "0.216003"; conf_lo "2.994594"; conf_hi "6.211522"; cov "26.860984";
Chr5	Cufflinks	exon	1179709	1180066	464	-	.	gene_id "CUFF.6266"; transcript_id "CUFF.6266.2"; exon_number "4"; FPKM "4.6030580520"; frac "0.216003"; conf_lo "2.994594"; conf_hi "6.211522"; cov "26.860984";
Chr5	Cufflinks	transcript	1182163	1182294	1	-	.	gene_id "AT5G04267"; transcript_id "AT5G04267.1"; FPKM "0.0000000000"; frac "0.000000"; conf_lo "0.000000"; conf_hi "0.000000"; cov "0.000000"; full_read_support "no";
Chr5	Cufflinks	exon	1182163	1182294	1	-	.	gene_id "AT5G04267"; transcript_id "AT5G04267.1"; exon_number "1"; FPKM "0.0000000000"; frac "0.000000"; conf_lo "0.000000"; conf_hi "0.000000"; cov "0.000000";
Chr5	Cufflinks	transcript	1182718	1184765	1000	-	.	gene_id "CUFF.6267"; transcript_id "AT5G04270.1"; FPKM "1.8419392823"; frac "0.517663"; conf_lo "1.033908"; conf_hi "2.649971"; cov "10.759291"; full_read_support "no";
Chr5	Cufflinks	exon	1182718	1182988	1000	-	.	gene_id "CUFF.6267"; transcript_id "AT5G04270.1"; exon_number "1"; FPKM "1.8419392823"; frac "0.517663"; conf_lo "1.033908"; conf_hi "2.649971"; cov "10.759291";
Chr5	Cufflinks	exon	1183097	1183192	1000	-	.	gene_id "CUFF.6267"; transcript_id "AT5G04270.1"; exon_number "2"; FPKM "1.8419392823"; frac "0.517663"; conf_lo "1.033908"; conf_hi "2.649971"; cov "10.759291";
Chr5	Cufflinks	exon	1183281	1183379	1000	-	.	gene_id "CUFF.6267"; transcript_id "AT5G04270.1"; exon_number "3"; FPKM "1.8419392823"; frac "0.517663"; conf_lo "1.033908"; conf_hi "2.649971"; cov "10.759291";
Chr5	Cufflinks	exon	1183615	1183686	1000	-	.	gene_id "CUFF.6267"; transcript_id "AT5G04270.1"; exon_number "4"; FPKM "1.8419392823"; frac "0.517663"; conf_lo "1.033908"; conf_hi "2.649971"; cov "10.759291";
Chr5	Cufflinks	exon	1183770	1183871	1000	-	.	gene_id "CUFF.6267"; transcript_id "AT5G04270.1"; exon_number "5"; FPKM "1.8419392823"; frac "0.517663"; conf_lo "1.033908"; conf_hi "2.649971"; cov "10.759291";
Chr5	Cufflinks	exon	1183967	1184059	1000	-	.	gene_id "CUFF.6267"; transcript_id "AT5G04270.1"; exon_number "6"; FPKM "1.8419392823"; frac "0.517663"; conf_lo "1.033908"; conf_hi "2.649971"; cov "10.759291";
Chr5	Cufflinks	exon	1184509	1184765	1000	-	.	gene_id "CUFF.6267"; transcript_id "AT5G04270.1"; exon_number "7"; FPKM "1.8419392823"; frac "0.517663"; conf_lo "1.033908"; conf_hi "2.649971"; cov "10.759291";
Chr5	Cufflinks	transcript	1182853	1184850	894	-	.	gene_id "CUFF.6267"; transcript_id "CUFF.6267.2"; FPKM "1.6477113617"; frac "0.482337"; conf_lo "0.876671"; conf_hi "2.418752"; cov "9.624751"; full_read_support "no";
Chr5	Cufflinks	exon	1182853	1182988	894	-	.	gene_id "CUFF.6267"; transcript_id "CUFF.6267.2"; exon_number "1"; FPKM "1.6477113617"; frac "0.482337"; conf_lo "0.876671"; conf_hi "2.418752"; cov "9.624751";
Chr5	Cufflinks	exon	1183097	1183192	894	-	.	gene_id "CUFF.6267"; transcript_id "CUFF.6267.2"; exon_number "2"; FPKM "1.6477113617"; frac "0.482337"; conf_lo "0.876671"; conf_hi "2.418752"; cov "9.624751";
Chr5	Cufflinks	exon	1183281	1183379	894	-	.	gene_id "CUFF.6267"; transcript_id "CUFF.6267.2"; exon_number "3"; FPKM "1.6477113617"; frac "0.482337"; conf_lo "0.876671"; conf_hi "2.418752"; cov "9.624751";
Chr5	Cufflinks	exon	1183615	1183871	894	-	.	gene_id "CUFF.6267"; transcript_id "CUFF.6267.2"; exon_number "4"; FPKM "1.6477113617"; frac "0.482337"; conf_lo "0.876671"; conf_hi "2.418752"; cov "9.624751";
Chr5	Cufflinks	exon	1183967	1184059	894	-	.	gene_id "CUFF.6267"; transcript_id "CUFF.6267.2"; exon_number "5"; FPKM "1.6477113617"; frac "0.482337"; conf_lo "0.876671"; conf_hi "2.418752"; cov "9.624751";
Chr5	Cufflinks	exon	1184509	1184850	894	-	.	gene_id "CUFF.6267"; transcript_id "CUFF.6267.2"; exon_number "6"; FPKM "1.6477113617"; frac "0.482337"; conf_lo "0.876671"; conf_hi "2.418752"; cov "9.624751";
Chr5	Cufflinks	transcript	1188211	1188299	1	-	.	gene_id "AT5G04275"; transcript_id "AT5G04275.1"; FPKM "0.0000000000"; frac "0.000000"; conf_lo "0.000000"; conf_hi "0.000000"; cov "0.000000"; full_read_support "no";
Chr5	Cufflinks	exon	1188211	1188299	1	-	.	gene_id "AT5G04275"; transcript_id "AT5G04275.1"; exon_number "1"; FPKM "0.0000000000"; frac "0.000000"; conf_lo "0.000000"; conf_hi "0.000000"; cov "0.000000";
Chr5	Cufflinks	transcript	1192274	1195662	1000	+	.	gene_id "CUFF.6268"; transcript_id "AT5G04280.1"; FPKM "5.5476326149"; frac "0.792401"; conf_lo "4.412873"; conf_hi "6.682392"; cov "32.367209"; full_read_support "yes";
Chr5	Cufflinks	exon	1192274	1192348	1000	+	.	gene_id "CUFF.6268"; transcript_id "AT5G04280.1"; exon_number "1"; FPKM "5.5476326149"; frac "0.792401"; conf_lo "4.412873"; conf_hi "6.682392"; cov "32.367209";
Chr5	Cufflinks	exon	1192451	1192571	1000	+	.	gene_id "CUFF.6268"; transcript_id "AT5G04280.1"; exon_number "2"; FPKM "5.5476326149"; frac "0.792401"; conf_lo "4.412873"; conf_hi "6.682392"; cov "32.367209";
Chr5	Cufflinks	exon	1194495	1195033	1000	+	.	gene_id "CUFF.6268"; transcript_id "AT5G04280.1"; exon_number "3"; FPKM "5.5476326149"; frac "0.792401"; conf_lo "4.412873"; conf_hi "6.682392"; cov "32.367209";
Chr5	Cufflinks	exon	1195131	1195662	1000	+	.	gene_id "CUFF.6268"; transcript_id "AT5G04280.1"; exon_number "4"; FPKM "5.5476326149"; frac "0.792401"; conf_lo "4.412873"; conf_hi "6.682392"; cov "32.367209";
Chr5	Cufflinks	transcript	1194410	1195697	282	+	.	gene_id "CUFF.6268"; transcript_id "CUFF.6268.2"; FPKM "1.5644917114"; frac "0.207599"; conf_lo "0.849261"; conf_hi "2.279722"; cov "9.127899"; full_read_support "yes";
Chr5	Cufflinks	exon	1194410	1195033	282	+	.	gene_id "CUFF.6268"; transcript_id "CUFF.6268.2"; exon_number "1"; FPKM "1.5644917114"; frac "0.207599"; conf_lo "0.849261"; conf_hi "2.279722"; cov "9.127899";
Chr5	Cufflinks	exon	1195131	1195697	282	+	.	gene_id "CUFF.6268"; transcript_id "CUFF.6268.2"; exon_number "2"; FPKM "1.5644917114"; frac "0.207599"; conf_lo "0.849261"; conf_hi "2.279722"; cov "9.127899";
Chr5	Cufflinks	transcript	1193661	1194181	1000	+	.	gene_id "CUFF.6269"; transcript_id "CUFF.6269.1"; FPKM "2.6895645659"; frac "1.000000"; conf_lo "1.384934"; conf_hi "3.994195"; cov "15.720039"; full_read_support "yes";
Chr5	Cufflinks	exon	1193661	1194181	1000	+	.	gene_id "CUFF.6269"; transcript_id "CUFF.6269.1"; exon_number "1"; FPKM "2.6895645659"; frac "1.000000"; conf_lo "1.384934"; conf_hi "3.994195"; cov "15.720039";
Chr5	Cufflinks	transcript	1195983	1202989	1000	+	.	gene_id "CUFF.6270"; transcript_id "CUFF.6270.1"; FPKM "0.6842430010"; frac "0.268497"; conf_lo "0.473531"; conf_hi "0.894955"; cov "3.994969"; full_read_support "no";
Chr5	Cufflinks	exon	1195983	1196282	1000	+	.	gene_id "CUFF.6270"; transcript_id "CUFF.6270.1"; exon_number "1"; FPKM "0.6842430010"; frac "0.268497"; conf_lo "0.473531"; conf_hi "0.894955"; cov "3.994969";
Chr5	Cufflinks	exon	1196598	1196845	1000	+	.	gene_id "CUFF.6270"; transcript_id "CUFF.6270.1"; exon_number "2"; FPKM "0.6842430010"; frac "0.268497"; conf_lo "0.473531"; conf_hi "0.894955"; cov "3.994969";
Chr5	Cufflinks	exon	1196937	1197092	1000	+	.	gene_id "CUFF.6270"; transcript_id "CUFF.6270.1"; exon_number "3"; FPKM "0.6842430010"; frac "0.268497"; conf_lo "0.473531"; conf_hi "0.894955"; cov "3.994969";
Chr5	Cufflinks	exon	1197212	1197370	1000	+	.	gene_id "CUFF.6270"; transcript_id "CUFF.6270.1"; exon_number "4"; FPKM "0.6842430010"; frac "0.268497"; conf_lo "0.473531"; conf_hi "0.894955"; cov "3.994969";
Chr5	Cufflinks	exon	1197462	1197545	1000	+	.	gene_id "CUFF.6270"; transcript_id "CUFF.6270.1"; exon_number "5"; FPKM "0.6842430010"; frac "0.268497"; conf_lo "0.473531"; conf_hi "0.894955"; cov "3.994969";
Chr5	Cufflinks	exon	1197667	1197734	1000	+	.	gene_id "CUFF.6270"; transcript_id "CUFF.6270.1"; exon_number "6"; FPKM "0.6842430010"; frac "0.268497"; conf_lo "0.473531"; conf_hi "0.894955"; cov "3.994969";
Chr5	Cufflinks	exon	1197814	1198221	1000	+	.	gene_id "CUFF.6270"; transcript_id "CUFF.6270.1"; exon_number "7"; FPKM "0.6842430010"; frac "0.268497"; conf_lo "0.473531"; conf_hi "0.894955"; cov "3.994969";
Chr5	Cufflinks	exon	1198307	1198583	1000	+	.	gene_id "CUFF.6270"; transcript_id "CUFF.6270.1"; exon_number "8"; FPKM "0.6842430010"; frac "0.268497"; conf_lo "0.473531"; conf_hi "0.894955"; cov "3.994969";
Chr5	Cufflinks	exon	1198700	1198843	1000	+	.	gene_id "CUFF.6270"; transcript_id "CUFF.6270.1"; exon_number "9"; FPKM "0.6842430010"; frac "0.268497"; conf_lo "0.473531"; conf_hi "0.894955"; cov "3.994969";
Chr5	Cufflinks	exon	1198927	1199029	1000	+	.	gene_id "CUFF.6270"; transcript_id "CUFF.6270.1"; exon_number "10"; FPKM "0.6842430010"; frac "0.268497"; conf_lo "0.473531"; conf_hi "0.894955"; cov "3.994969";
Chr5	Cufflinks	exon	1199105	1199254	1000	+	.	gene_id "CUFF.6270"; transcript_id "CUFF.6270.1"; exon_number "11"; FPKM "0.6842430010"; frac "0.268497"; conf_lo "0.473531"; conf_hi "0.894955"; cov "3.994969";
Chr5	Cufflinks	exon	1199333	1199387	1000	+	.	gene_id "CUFF.6270"; transcript_id "CUFF.6270.1"; exon_number "12"; FPKM "0.6842430010"; frac "0.268497"; conf_lo "0.473531"; conf_hi "0.894955"; cov "3.994969";
Chr5	Cufflinks	exon	1199512	1199576	1000	+	.	gene_id "CUFF.6270"; transcript_id "CUFF.6270.1"; exon_number "13"; FPKM "0.6842430010"; frac "0.268497"; conf_lo "0.473531"; conf_hi "0.894955"; cov "3.994969";
Chr5	Cufflinks	exon	1199730	1199799	1000	+	.	gene_id "CUFF.6270"; transcript_id "CUFF.6270.1"; exon_number "14"; FPKM "0.6842430010"; frac "0.268497"; conf_lo "0.473531"; conf_hi "0.894955"; cov "3.994969";
Chr5	Cufflinks	exon	1200023	1200073	1000	+	.	gene_id "CUFF.6270"; transcript_id "CUFF.6270.1"; exon_number "15"; FPKM "0.6842430010"; frac "0.268497"; conf_lo "0.473531"; conf_hi "0.894955"; cov "3.994969";
Chr5	Cufflinks	exon	1200163	1200202	1000	+	.	gene_id "CUFF.6270"; transcript_id "CUFF.6270.1"; exon_number "16"; FPKM "0.6842430010"; frac "0.268497"; conf_lo "0.473531"; conf_hi "0.894955"; cov "3.994969";
Chr5	Cufflinks	exon	1200319	1201446	1000	+	.	gene_id "CUFF.6270"; transcript_id "CUFF.6270.1"; exon_number "17"; FPKM "0.6842430010"; frac "0.268497"; conf_lo "0.473531"; conf_hi "0.894955"; cov "3.994969";
Chr5	Cufflinks	exon	1201526	1202989	1000	+	.	gene_id "CUFF.6270"; transcript_id "CUFF.6270.1"; exon_number "18"; FPKM "0.6842430010"; frac "0.268497"; conf_lo "0.473531"; conf_hi "0.894955"; cov "3.994969";
Chr5	Cufflinks	transcript	1195983	1202989	844	+	.	gene_id "CUFF.6270"; transcript_id "CUFF.6270.2"; FPKM "0.5777172368"; frac "0.227266"; conf_lo "0.385847"; conf_hi "0.769588"; cov "3.373016"; full_read_support "no";
Chr5	Cufflinks	exon	1195983	1196282	844	+	.	gene_id "CUFF.6270"; transcript_id "CUFF.6270.2"; exon_number "1"; FPKM "0.5777172368"; frac "0.227266"; conf_lo "0.385847"; conf_hi "0.769588"; cov "3.373016";
Chr5	Cufflinks	exon	1196598	1196845	844	+	.	gene_id "CUFF.6270"; transcript_id "CUFF.6270.2"; exon_number "2"; FPKM "0.5777172368"; frac "0.227266"; conf_lo "0.385847"; conf_hi "0.769588"; cov "3.373016";
Chr5	Cufflinks	exon	1196937	1197092	844	+	.	gene_id "CUFF.6270"; transcript_id "CUFF.6270.2"; exon_number "3"; FPKM "0.5777172368"; frac "0.227266"; conf_lo "0.385847"; conf_hi "0.769588"; cov "3.373016";
Chr5	Cufflinks	exon	1197212	1197370	844	+	.	gene_id "CUFF.6270"; transcript_id "CUFF.6270.2"; exon_number "4"; FPKM "0.5777172368"; frac "0.227266"; conf_lo "0.385847"; conf_hi "0.769588"; cov "3.373016";
Chr5	Cufflinks	exon	1197462	1197545	844	+	.	gene_id "CUFF.6270"; transcript_id "CUFF.6270.2"; exon_number "5"; FPKM "0.5777172368"; frac "0.227266"; conf_lo "0.385847"; conf_hi "0.769588"; cov "3.373016";
Chr5	Cufflinks	exon	1197667	1197734	844	+	.	gene_id "CUFF.6270"; transcript_id "CUFF.6270.2"; exon_number "6"; FPKM "0.5777172368"; frac "0.227266"; conf_lo "0.385847"; conf_hi "0.769588"; cov "3.373016";
Chr5	Cufflinks	exon	1197814	1198221	844	+	.	gene_id "CUFF.6270"; transcript_id "CUFF.6270.2"; exon_number "7"; FPKM "0.5777172368"; frac "0.227266"; conf_lo "0.385847"; conf_hi "0.769588"; cov "3.373016";
Chr5	Cufflinks	exon	1198307	1198361	844	+	.	gene_id "CUFF.6270"; transcript_id "CUFF.6270.2"; exon_number "8"; FPKM "0.5777172368"; frac "0.227266"; conf_lo "0.385847"; conf_hi "0.769588"; cov "3.373016";
Chr5	Cufflinks	exon	1198428	1198583	844	+	.	gene_id "CUFF.6270"; transcript_id "CUFF.6270.2"; exon_number "9"; FPKM "0.5777172368"; frac "0.227266"; conf_lo "0.385847"; conf_hi "0.769588"; cov "3.373016";
Chr5	Cufflinks	exon	1198700	1198843	844	+	.	gene_id "CUFF.6270"; transcript_id "CUFF.6270.2"; exon_number "10"; FPKM "0.5777172368"; frac "0.227266"; conf_lo "0.385847"; conf_hi "0.769588"; cov "3.373016";
Chr5	Cufflinks	exon	1198927	1199029	844	+	.	gene_id "CUFF.6270"; transcript_id "CUFF.6270.2"; exon_number "11"; FPKM "0.5777172368"; frac "0.227266"; conf_lo "0.385847"; conf_hi "0.769588"; cov "3.373016";
Chr5	Cufflinks	exon	1199105	1199387	844	+	.	gene_id "CUFF.6270"; transcript_id "CUFF.6270.2"; exon_number "12"; FPKM "0.5777172368"; frac "0.227266"; conf_lo "0.385847"; conf_hi "0.769588"; cov "3.373016";
Chr5	Cufflinks	exon	1199512	1199576	844	+	.	gene_id "CUFF.6270"; transcript_id "CUFF.6270.2"; exon_number "13"; FPKM "0.5777172368"; frac "0.227266"; conf_lo "0.385847"; conf_hi "0.769588"; cov "3.373016";
Chr5	Cufflinks	exon	1199730	1199799	844	+	.	gene_id "CUFF.6270"; transcript_id "CUFF.6270.2"; exon_number "14"; FPKM "0.5777172368"; frac "0.227266"; conf_lo "0.385847"; conf_hi "0.769588"; cov "3.373016";
Chr5	Cufflinks	exon	1200023	1200073	844	+	.	gene_id "CUFF.6270"; transcript_id "CUFF.6270.2"; exon_number "15"; FPKM "0.5777172368"; frac "0.227266"; conf_lo "0.385847"; conf_hi "0.769588"; cov "3.373016";
Chr5	Cufflinks	exon	1200163	1200202	844	+	.	gene_id "CUFF.6270"; transcript_id "CUFF.6270.2"; exon_number "16"; FPKM "0.5777172368"; frac "0.227266"; conf_lo "0.385847"; conf_hi "0.769588"; cov "3.373016";
Chr5	Cufflinks	exon	1200319	1201446	844	+	.	gene_id "CUFF.6270"; transcript_id "CUFF.6270.2"; exon_number "17"; FPKM "0.5777172368"; frac "0.227266"; conf_lo "0.385847"; conf_hi "0.769588"; cov "3.373016";
Chr5	Cufflinks	exon	1201526	1202989	844	+	.	gene_id "CUFF.6270"; transcript_id "CUFF.6270.2"; exon_number "18"; FPKM "0.5777172368"; frac "0.227266"; conf_lo "0.385847"; conf_hi "0.769588"; cov "3.373016";
Chr5	Cufflinks	transcript	1195983	1202989	721	+	.	gene_id "CUFF.6270"; transcript_id "CUFF.6270.3"; FPKM "0.4936668804"; frac "0.195541"; conf_lo "0.305370"; conf_hi "0.681964"; cov "2.882286"; full_read_support "no";
Chr5	Cufflinks	exon	1195983	1196282	721	+	.	gene_id "CUFF.6270"; transcript_id "CUFF.6270.3"; exon_number "1"; FPKM "0.4936668804"; frac "0.195541"; conf_lo "0.305370"; conf_hi "0.681964"; cov "2.882286";
Chr5	Cufflinks	exon	1196598	1196845	721	+	.	gene_id "CUFF.6270"; transcript_id "CUFF.6270.3"; exon_number "2"; FPKM "0.4936668804"; frac "0.195541"; conf_lo "0.305370"; conf_hi "0.681964"; cov "2.882286";
Chr5	Cufflinks	exon	1196937	1197092	721	+	.	gene_id "CUFF.6270"; transcript_id "CUFF.6270.3"; exon_number "3"; FPKM "0.4936668804"; frac "0.195541"; conf_lo "0.305370"; conf_hi "0.681964"; cov "2.882286";
Chr5	Cufflinks	exon	1197212	1197370	721	+	.	gene_id "CUFF.6270"; transcript_id "CUFF.6270.3"; exon_number "4"; FPKM "0.4936668804"; frac "0.195541"; conf_lo "0.305370"; conf_hi "0.681964"; cov "2.882286";
Chr5	Cufflinks	exon	1197460	1197545	721	+	.	gene_id "CUFF.6270"; transcript_id "CUFF.6270.3"; exon_number "5"; FPKM "0.4936668804"; frac "0.195541"; conf_lo "0.305370"; conf_hi "0.681964"; cov "2.882286";
Chr5	Cufflinks	exon	1197667	1197734	721	+	.	gene_id "CUFF.6270"; transcript_id "CUFF.6270.3"; exon_number "6"; FPKM "0.4936668804"; frac "0.195541"; conf_lo "0.305370"; conf_hi "0.681964"; cov "2.882286";
Chr5	Cufflinks	exon	1197814	1198361	721	+	.	gene_id "CUFF.6270"; transcript_id "CUFF.6270.3"; exon_number "7"; FPKM "0.4936668804"; frac "0.195541"; conf_lo "0.305370"; conf_hi "0.681964"; cov "2.882286";
Chr5	Cufflinks	exon	1198428	1198583	721	+	.	gene_id "CUFF.6270"; transcript_id "CUFF.6270.3"; exon_number "8"; FPKM "0.4936668804"; frac "0.195541"; conf_lo "0.305370"; conf_hi "0.681964"; cov "2.882286";
Chr5	Cufflinks	exon	1198700	1198843	721	+	.	gene_id "CUFF.6270"; transcript_id "CUFF.6270.3"; exon_number "9"; FPKM "0.4936668804"; frac "0.195541"; conf_lo "0.305370"; conf_hi "0.681964"; cov "2.882286";
Chr5	Cufflinks	exon	1198927	1199254	721	+	.	gene_id "CUFF.6270"; transcript_id "CUFF.6270.3"; exon_number "10"; FPKM "0.4936668804"; frac "0.195541"; conf_lo "0.305370"; conf_hi "0.681964"; cov "2.882286";
Chr5	Cufflinks	exon	1199333	1199387	721	+	.	gene_id "CUFF.6270"; transcript_id "CUFF.6270.3"; exon_number "11"; FPKM "0.4936668804"; frac "0.195541"; conf_lo "0.305370"; conf_hi "0.681964"; cov "2.882286";
Chr5	Cufflinks	exon	1199512	1199576	721	+	.	gene_id "CUFF.6270"; transcript_id "CUFF.6270.3"; exon_number "12"; FPKM "0.4936668804"; frac "0.195541"; conf_lo "0.305370"; conf_hi "0.681964"; cov "2.882286";
Chr5	Cufflinks	exon	1199730	1199799	721	+	.	gene_id "CUFF.6270"; transcript_id "CUFF.6270.3"; exon_number "13"; FPKM "0.4936668804"; frac "0.195541"; conf_lo "0.305370"; conf_hi "0.681964"; cov "2.882286";
Chr5	Cufflinks	exon	1200163	1200202	721	+	.	gene_id "CUFF.6270"; transcript_id "CUFF.6270.3"; exon_number "14"; FPKM "0.4936668804"; frac "0.195541"; conf_lo "0.305370"; conf_hi "0.681964"; cov "2.882286";
Chr5	Cufflinks	exon	1200319	1201446	721	+	.	gene_id "CUFF.6270"; transcript_id "CUFF.6270.3"; exon_number "15"; FPKM "0.4936668804"; frac "0.195541"; conf_lo "0.305370"; conf_hi "0.681964"; cov "2.882286";
Chr5	Cufflinks	exon	1201526	1202989	721	+	.	gene_id "CUFF.6270"; transcript_id "CUFF.6270.3"; exon_number "16"; FPKM "0.4936668804"; frac "0.195541"; conf_lo "0.305370"; conf_hi "0.681964"; cov "2.882286";
Chr5	Cufflinks	transcript	1196069	1202653	1	+	.	gene_id "CUFF.6270"; transcript_id "AT5G04290.1"; FPKM "0.0000000000"; frac "0.000000"; conf_lo "0.000000"; conf_hi "0.023955"; cov "0.000000"; full_read_support "no";
Chr5	Cufflinks	exon	1196069	1196282	1	+	.	gene_id "CUFF.6270"; transcript_id "AT5G04290.1"; exon_number "1"; FPKM "0.0000000000"; frac "0.000000"; conf_lo "0.000000"; conf_hi "0.023955"; cov "0.000000";
Chr5	Cufflinks	exon	1196598	1196845	1	+	.	gene_id "CUFF.6270"; transcript_id "AT5G04290.1"; exon_number "2"; FPKM "0.0000000000"; frac "0.000000"; conf_lo "0.000000"; conf_hi "0.023955"; cov "0.000000";
Chr5	Cufflinks	exon	1196937	1197092	1	+	.	gene_id "CUFF.6270"; transcript_id "AT5G04290.1"; exon_number "3"; FPKM "0.0000000000"; frac "0.000000"; conf_lo "0.000000"; conf_hi "0.023955"; cov "0.000000";
Chr5	Cufflinks	exon	1197212	1197370	1	+	.	gene_id "CUFF.6270"; transcript_id "AT5G04290.1"; exon_number "4"; FPKM "0.0000000000"; frac "0.000000"; conf_lo "0.000000"; conf_hi "0.023955"; cov "0.000000";
Chr5	Cufflinks	exon	1197462	1197545	1	+	.	gene_id "CUFF.6270"; transcript_id "AT5G04290.1"; exon_number "5"; FPKM "0.0000000000"; frac "0.000000"; conf_lo "0.000000"; conf_hi "0.023955"; cov "0.000000";
Chr5	Cufflinks	exon	1197667	1197734	1	+	.	gene_id "CUFF.6270"; transcript_id "AT5G04290.1"; exon_number "6"; FPKM "0.0000000000"; frac "0.000000"; conf_lo "0.000000"; conf_hi "0.023955"; cov "0.000000";
Chr5	Cufflinks	exon	1197814	1198221	1	+	.	gene_id "CUFF.6270"; transcript_id "AT5G04290.1"; exon_number "7"; FPKM "0.0000000000"; frac "0.000000"; conf_lo "0.000000"; conf_hi "0.023955"; cov "0.000000";
Chr5	Cufflinks	exon	1198307	1198361	1	+	.	gene_id "CUFF.6270"; transcript_id "AT5G04290.1"; exon_number "8"; FPKM "0.0000000000"; frac "0.000000"; conf_lo "0.000000"; conf_hi "0.023955"; cov "0.000000";
Chr5	Cufflinks	exon	1198428	1198583	1	+	.	gene_id "CUFF.6270"; transcript_id "AT5G04290.1"; exon_number "9"; FPKM "0.0000000000"; frac "0.000000"; conf_lo "0.000000"; conf_hi "0.023955"; cov "0.000000";
Chr5	Cufflinks	exon	1198700	1198843	1	+	.	gene_id "CUFF.6270"; transcript_id "AT5G04290.1"; exon_number "10"; FPKM "0.0000000000"; frac "0.000000"; conf_lo "0.000000"; conf_hi "0.023955"; cov "0.000000";
Chr5	Cufflinks	exon	1198927	1199029	1	+	.	gene_id "CUFF.6270"; transcript_id "AT5G04290.1"; exon_number "11"; FPKM "0.0000000000"; frac "0.000000"; conf_lo "0.000000"; conf_hi "0.023955"; cov "0.000000";
Chr5	Cufflinks	exon	1199105	1199254	1	+	.	gene_id "CUFF.6270"; transcript_id "AT5G04290.1"; exon_number "12"; FPKM "0.0000000000"; frac "0.000000"; conf_lo "0.000000"; conf_hi "0.023955"; cov "0.000000";
Chr5	Cufflinks	exon	1199333	1199387	1	+	.	gene_id "CUFF.6270"; transcript_id "AT5G04290.1"; exon_number "13"; FPKM "0.0000000000"; frac "0.000000"; conf_lo "0.000000"; conf_hi "0.023955"; cov "0.000000";
Chr5	Cufflinks	exon	1199512	1199576	1	+	.	gene_id "CUFF.6270"; transcript_id "AT5G04290.1"; exon_number "14"; FPKM "0.0000000000"; frac "0.000000"; conf_lo "0.000000"; conf_hi "0.023955"; cov "0.000000";
Chr5	Cufflinks	exon	1199730	1199799	1	+	.	gene_id "CUFF.6270"; transcript_id "AT5G04290.1"; exon_number "15"; FPKM "0.0000000000"; frac "0.000000"; conf_lo "0.000000"; conf_hi "0.023955"; cov "0.000000";
Chr5	Cufflinks	exon	1200023	1200073	1	+	.	gene_id "CUFF.6270"; transcript_id "AT5G04290.1"; exon_number "16"; FPKM "0.0000000000"; frac "0.000000"; conf_lo "0.000000"; conf_hi "0.023955"; cov "0.000000";
Chr5	Cufflinks	exon	1200163	1200202	1	+	.	gene_id "CUFF.6270"; transcript_id "AT5G04290.1"; exon_number "17"; FPKM "0.0000000000"; frac "0.000000"; conf_lo "0.000000"; conf_hi "0.023955"; cov "0.000000";
Chr5	Cufflinks	exon	1200319	1201446	1	+	.	gene_id "CUFF.6270"; transcript_id "AT5G04290.1"; exon_number "18"; FPKM "0.0000000000"; frac "0.000000"; conf_lo "0.000000"; conf_hi "0.023955"; cov "0.000000";
Chr5	Cufflinks	exon	1201526	1202653	1	+	.	gene_id "CUFF.6270"; transcript_id "AT5G04290.1"; exon_number "19"; FPKM "0.0000000000"; frac "0.000000"; conf_lo "0.000000"; conf_hi "0.023955"; cov "0.000000";
Chr5	Cufflinks	transcript	1202816	1207432	562	-	.	gene_id "CUFF.6271"; transcript_id "CUFF.6271.1"; FPKM "0.7821831905"; frac "0.135569"; conf_lo "0.444796"; conf_hi "1.119571"; cov "4.566795"; full_read_support "yes";
Chr5	Cufflinks	exon	1202816	1203596	562	-	.	gene_id "CUFF.6271"; transcript_id "CUFF.6271.1"; exon_number "1"; FPKM "0.7821831905"; frac "0.135569"; conf_lo "0.444796"; conf_hi "1.119571"; cov "4.566795";
Chr5	Cufflinks	exon	1205242	1205447	562	-	.	gene_id "CUFF.6271"; transcript_id "CUFF.6271.1"; exon_number "2"; FPKM "0.7821831905"; frac "0.135569"; conf_lo "0.444796"; conf_hi "1.119571"; cov "4.566795";
Chr5	Cufflinks	exon	1205883	1206935	562	-	.	gene_id "CUFF.6271"; transcript_id "CUFF.6271.1"; exon_number "3"; FPKM "0.7821831905"; frac "0.135569"; conf_lo "0.444796"; conf_hi "1.119571"; cov "4.566795";
Chr5	Cufflinks	exon	1207168	1207432	562	-	.	gene_id "CUFF.6271"; transcript_id "CUFF.6271.1"; exon_number "4"; FPKM "0.7821831905"; frac "0.135569"; conf_lo "0.444796"; conf_hi "1.119571"; cov "4.566795";
Chr5	Cufflinks	transcript	1203203	1207352	1000	-	.	gene_id "CUFF.6271"; transcript_id "AT5G04310.1"; FPKM "1.3916024479"; frac "0.173128"; conf_lo "0.879487"; conf_hi "1.903718"; cov "8.124904"; full_read_support "yes";
Chr5	Cufflinks	exon	1203203	1203596	1000	-	.	gene_id "CUFF.6271"; transcript_id "AT5G04310.1"; exon_number "1"; FPKM "1.3916024479"; frac "0.173128"; conf_lo "0.879487"; conf_hi "1.903718"; cov "8.124904";
Chr5	Cufflinks	exon	1205242	1205447	1000	-	.	gene_id "CUFF.6271"; transcript_id "AT5G04310.1"; exon_number "2"; FPKM "1.3916024479"; frac "0.173128"; conf_lo "0.879487"; conf_hi "1.903718"; cov "8.124904";
Chr5	Cufflinks	exon	1205883	1206099	1000	-	.	gene_id "CUFF.6271"; transcript_id "AT5G04310.1"; exon_number "3"; FPKM "1.3916024479"; frac "0.173128"; conf_lo "0.879487"; conf_hi "1.903718"; cov "8.124904";
Chr5	Cufflinks	exon	1206228	1206935	1000	-	.	gene_id "CUFF.6271"; transcript_id "AT5G04310.1"; exon_number "4"; FPKM "1.3916024479"; frac "0.173128"; conf_lo "0.879487"; conf_hi "1.903718"; cov "8.124904";
Chr5	Cufflinks	exon	1207168	1207352	1000	-	.	gene_id "CUFF.6271"; transcript_id "AT5G04310.1"; exon_number "5"; FPKM "1.3916024479"; frac "0.173128"; conf_lo "0.879487"; conf_hi "1.903718"; cov "8.124904";
Chr5	Cufflinks	transcript	1209197	1212578	1000	+	.	gene_id "CUFF.6272"; transcript_id "AT5G04320.2"; FPKM "4.8145589346"; frac "1.000000"; conf_lo "4.029017"; conf_hi "5.600101"; cov "28.116813"; full_read_support "yes";
Chr5	Cufflinks	exon	1209197	1209510	1000	+	.	gene_id "CUFF.6272"; transcript_id "AT5G04320.2"; exon_number "1"; FPKM "4.8145589346"; frac "1.000000"; conf_lo "4.029017"; conf_hi "5.600101"; cov "28.116813";
Chr5	Cufflinks	exon	1209597	1209669	1000	+	.	gene_id "CUFF.6272"; transcript_id "AT5G04320.2"; exon_number "2"; FPKM "4.8145589346"; frac "1.000000"; conf_lo "4.029017"; conf_hi "5.600101"; cov "28.116813";
Chr5	Cufflinks	exon	1209746	1209835	1000	+	.	gene_id "CUFF.6272"; transcript_id "AT5G04320.2"; exon_number "3"; FPKM "4.8145589346"; frac "1.000000"; conf_lo "4.029017"; conf_hi "5.600101"; cov "28.116813";
Chr5	Cufflinks	exon	1209923	1209960	1000	+	.	gene_id "CUFF.6272"; transcript_id "AT5G04320.2"; exon_number "4"; FPKM "4.8145589346"; frac "1.000000"; conf_lo "4.029017"; conf_hi "5.600101"; cov "28.116813";
Chr5	Cufflinks	exon	1210061	1210169	1000	+	.	gene_id "CUFF.6272"; transcript_id "AT5G04320.2"; exon_number "5"; FPKM "4.8145589346"; frac "1.000000"; conf_lo "4.029017"; conf_hi "5.600101"; cov "28.116813";
Chr5	Cufflinks	exon	1210278	1210301	1000	+	.	gene_id "CUFF.6272"; transcript_id "AT5G04320.2"; exon_number "6"; FPKM "4.8145589346"; frac "1.000000"; conf_lo "4.029017"; conf_hi "5.600101"; cov "28.116813";
Chr5	Cufflinks	exon	1210405	1210470	1000	+	.	gene_id "CUFF.6272"; transcript_id "AT5G04320.2"; exon_number "7"; FPKM "4.8145589346"; frac "1.000000"; conf_lo "4.029017"; conf_hi "5.600101"; cov "28.116813";
Chr5	Cufflinks	exon	1210557	1210598	1000	+	.	gene_id "CUFF.6272"; transcript_id "AT5G04320.2"; exon_number "8"; FPKM "4.8145589346"; frac "1.000000"; conf_lo "4.029017"; conf_hi "5.600101"; cov "28.116813";
Chr5	Cufflinks	exon	1210698	1210794	1000	+	.	gene_id "CUFF.6272"; transcript_id "AT5G04320.2"; exon_number "9"; FPKM "4.8145589346"; frac "1.000000"; conf_lo "4.029017"; conf_hi "5.600101"; cov "28.116813";
Chr5	Cufflinks	exon	1210869	1210935	1000	+	.	gene_id "CUFF.6272"; transcript_id "AT5G04320.2"; exon_number "10"; FPKM "4.8145589346"; frac "1.000000"; conf_lo "4.029017"; conf_hi "5.600101"; cov "28.116813";
Chr5	Cufflinks	exon	1211025	1211201	1000	+	.	gene_id "CUFF.6272"; transcript_id "AT5G04320.2"; exon_number "11"; FPKM "4.8145589346"; frac "1.000000"; conf_lo "4.029017"; conf_hi "5.600101"; cov "28.116813";
Chr5	Cufflinks	exon	1211320	1211424	1000	+	.	gene_id "CUFF.6272"; transcript_id "AT5G04320.2"; exon_number "12"; FPKM "4.8145589346"; frac "1.000000"; conf_lo "4.029017"; conf_hi "5.600101"; cov "28.116813";
Chr5	Cufflinks	exon	1211528	1211632	1000	+	.	gene_id "CUFF.6272"; transcript_id "AT5G04320.2"; exon_number "13"; FPKM "4.8145589346"; frac "1.000000"; conf_lo "4.029017"; conf_hi "5.600101"; cov "28.116813";
Chr5	Cufflinks	exon	1211738	1211815	1000	+	.	gene_id "CUFF.6272"; transcript_id "AT5G04320.2"; exon_number "14"; FPKM "4.8145589346"; frac "1.000000"; conf_lo "4.029017"; conf_hi "5.600101"; cov "28.116813";
Chr5	Cufflinks	exon	1211924	1212019	1000	+	.	gene_id "CUFF.6272"; transcript_id "AT5G04320.2"; exon_number "15"; FPKM "4.8145589346"; frac "1.000000"; conf_lo "4.029017"; conf_hi "5.600101"; cov "28.116813";
Chr5	Cufflinks	exon	1212115	1212578	1000	+	.	gene_id "CUFF.6272"; transcript_id "AT5G04320.2"; exon_number "16"; FPKM "4.8145589346"; frac "1.000000"; conf_lo "4.029017"; conf_hi "5.600101"; cov "28.116813";
Chr5	Cufflinks	transcript	1209198	1212578	1	+	.	gene_id "CUFF.6272"; transcript_id "AT5G04320.1"; FPKM "0.0000000000"; frac "0.000000"; conf_lo "0.000000"; conf_hi "0.055961"; cov "0.000000"; full_read_support "yes";
Chr5	Cufflinks	exon	1209198	1209510	1	+	.	gene_id "CUFF.6272"; transcript_id "AT5G04320.1"; exon_number "1"; FPKM "0.0000000000"; frac "0.000000"; conf_lo "0.000000"; conf_hi "0.055961"; cov "0.000000";
Chr5	Cufflinks	exon	1209597	1209669	1	+	.	gene_id "CUFF.6272"; transcript_id "AT5G04320.1"; exon_number "2"; FPKM "0.0000000000"; frac "0.000000"; conf_lo "0.000000"; conf_hi "0.055961"; cov "0.000000";
Chr5	Cufflinks	exon	1209746	1209960	1	+	.	gene_id "CUFF.6272"; transcript_id "AT5G04320.1"; exon_number "3"; FPKM "0.0000000000"; frac "0.000000"; conf_lo "0.000000"; conf_hi "0.055961"; cov "0.000000";
Chr5	Cufflinks	exon	1210061	1210169	1	+	.	gene_id "CUFF.6272"; transcript_id "AT5G04320.1"; exon_number "4"; FPKM "0.0000000000"; frac "0.000000"; conf_lo "0.000000"; conf_hi "0.055961"; cov "0.000000";
Chr5	Cufflinks	exon	1210278	1210301	1	+	.	gene_id "CUFF.6272"; transcript_id "AT5G04320.1"; exon_number "5"; FPKM "0.0000000000"; frac "0.000000"; conf_lo "0.000000"; conf_hi "0.055961"; cov "0.000000";
Chr5	Cufflinks	exon	1210405	1210470	1	+	.	gene_id "CUFF.6272"; transcript_id "AT5G04320.1"; exon_number "6"; FPKM "0.0000000000"; frac "0.000000"; conf_lo "0.000000"; conf_hi "0.055961"; cov "0.000000";
Chr5	Cufflinks	exon	1210557	1210598	1	+	.	gene_id "CUFF.6272"; transcript_id "AT5G04320.1"; exon_number "7"; FPKM "0.0000000000"; frac "0.000000"; conf_lo "0.000000"; conf_hi "0.055961"; cov "0.000000";
Chr5	Cufflinks	exon	1210698	1210794	1	+	.	gene_id "CUFF.6272"; transcript_id "AT5G04320.1"; exon_number "8"; FPKM "0.0000000000"; frac "0.000000"; conf_lo "0.000000"; conf_hi "0.055961"; cov "0.000000";
Chr5	Cufflinks	exon	1210869	1210935	1	+	.	gene_id "CUFF.6272"; transcript_id "AT5G04320.1"; exon_number "9"; FPKM "0.0000000000"; frac "0.000000"; conf_lo "0.000000"; conf_hi "0.055961"; cov "0.000000";
Chr5	Cufflinks	exon	1211025	1211201	1	+	.	gene_id "CUFF.6272"; transcript_id "AT5G04320.1"; exon_number "10"; FPKM "0.0000000000"; frac "0.000000"; conf_lo "0.000000"; conf_hi "0.055961"; cov "0.000000";
Chr5	Cufflinks	exon	1211320	1211424	1	+	.	gene_id "CUFF.6272"; transcript_id "AT5G04320.1"; exon_number "11"; FPKM "0.0000000000"; frac "0.000000"; conf_lo "0.000000"; conf_hi "0.055961"; cov "0.000000";
Chr5	Cufflinks	exon	1211528	1211632	1	+	.	gene_id "CUFF.6272"; transcript_id "AT5G04320.1"; exon_number "12"; FPKM "0.0000000000"; frac "0.000000"; conf_lo "0.000000"; conf_hi "0.055961"; cov "0.000000";
Chr5	Cufflinks	exon	1211738	1211815	1	+	.	gene_id "CUFF.6272"; transcript_id "AT5G04320.1"; exon_number "13"; FPKM "0.0000000000"; frac "0.000000"; conf_lo "0.000000"; conf_hi "0.055961"; cov "0.000000";
Chr5	Cufflinks	exon	1211924	1212019	1	+	.	gene_id "CUFF.6272"; transcript_id "AT5G04320.1"; exon_number "14"; FPKM "0.0000000000"; frac "0.000000"; conf_lo "0.000000"; conf_hi "0.055961"; cov "0.000000";
Chr5	Cufflinks	exon	1212115	1212578	1	+	.	gene_id "CUFF.6272"; transcript_id "AT5G04320.1"; exon_number "15"; FPKM "0.0000000000"; frac "0.000000"; conf_lo "0.000000"; conf_hi "0.055961"; cov "0.000000";
Chr5	Cufflinks	transcript	1212602	1214439	1000	-	.	gene_id "CUFF.6273"; transcript_id "AT5G04330.1"; FPKM "0.4593398646"; frac "1.000000"; conf_lo "0.203334"; conf_hi "0.715346"; cov "2.677091"; full_read_support "no";
Chr5	Cufflinks	exon	1212602	1213327	1000	-	.	gene_id "CUFF.6273"; transcript_id "AT5G04330.1"; exon_number "1"; FPKM "0.4593398646"; frac "1.000000"; conf_lo "0.203334"; conf_hi "0.715346"; cov "2.677091";
Chr5	Cufflinks	exon	1213405	1214439	1000	-	.	gene_id "CUFF.6273"; transcript_id "AT5G04330.1"; exon_number "2"; FPKM "0.4593398646"; frac "1.000000"; conf_lo "0.203334"; conf_hi "0.715346"; cov "2.677091";
Chr5	Cufflinks	transcript	1216131	1217106	1000	-	.	gene_id "AT5G04340"; transcript_id "AT5G04340.1"; FPKM "7.1124888046"; frac "1.000000"; conf_lo "5.693899"; conf_hi "8.531079"; cov "41.529694"; full_read_support "yes";
Chr5	Cufflinks	exon	1216131	1217106	1000	-	.	gene_id "AT5G04340"; transcript_id "AT5G04340.1"; exon_number "1"; FPKM "7.1124888046"; frac "1.000000"; conf_lo "5.693899"; conf_hi "8.531079"; cov "41.529694";
Chr5	Cufflinks	transcript	1219828	1220612	1	+	.	gene_id "AT5G04347"; transcript_id "AT5G04347.1"; FPKM "0.0000000000"; frac "0.000000"; conf_lo "0.000000"; conf_hi "0.000000"; cov "0.000000"; full_read_support "no";
Chr5	Cufflinks	exon	1219828	1220612	1	+	.	gene_id "AT5G04347"; transcript_id "AT5G04347.1"; exon_number "1"; FPKM "0.0000000000"; frac "0.000000"; conf_lo "0.000000"; conf_hi "0.000000"; cov "0.000000";
Chr5	Cufflinks	transcript	1220829	1221269	1	+	.	gene_id "AT5G04350"; transcript_id "AT5G04350.1"; FPKM "0.0000000000"; frac "0.000000"; conf_lo "0.000000"; conf_hi "0.000000"; cov "0.000000"; full_read_support "no";
Chr5	Cufflinks	exon	1220829	1221269	1	+	.	gene_id "AT5G04350"; transcript_id "AT5G04350.1"; exon_number "1"; FPKM "0.0000000000"; frac "0.000000"; conf_lo "0.000000"; conf_hi "0.000000"; cov "0.000000";
Chr5	Cufflinks	transcript	1221510	1228678	259	+	.	gene_id "CUFF.6274"; transcript_id "CUFF.6274.1"; FPKM "0.4159473403"; frac "0.119875"; conf_lo "0.222282"; conf_hi "0.609612"; cov "2.429710"; full_read_support "no";
Chr5	Cufflinks	exon	1221510	1221805	259	+	.	gene_id "CUFF.6274"; transcript_id "CUFF.6274.1"; exon_number "1"; FPKM "0.4159473403"; frac "0.119875"; conf_lo "0.222282"; conf_hi "0.609612"; cov "2.429710";
Chr5	Cufflinks	exon	1221897	1222038	259	+	.	gene_id "CUFF.6274"; transcript_id "CUFF.6274.1"; exon_number "2"; FPKM "0.4159473403"; frac "0.119875"; conf_lo "0.222282"; conf_hi "0.609612"; cov "2.429710";
Chr5	Cufflinks	exon	1222112	1222370	259	+	.	gene_id "CUFF.6274"; transcript_id "CUFF.6274.1"; exon_number "3"; FPKM "0.4159473403"; frac "0.119875"; conf_lo "0.222282"; conf_hi "0.609612"; cov "2.429710";
Chr5	Cufflinks	exon	1222520	1222946	259	+	.	gene_id "CUFF.6274"; transcript_id "CUFF.6274.1"; exon_number "4"; FPKM "0.4159473403"; frac "0.119875"; conf_lo "0.222282"; conf_hi "0.609612"; cov "2.429710";
Chr5	Cufflinks	exon	1223037	1223186	259	+	.	gene_id "CUFF.6274"; transcript_id "CUFF.6274.1"; exon_number "5"; FPKM "0.4159473403"; frac "0.119875"; conf_lo "0.222282"; conf_hi "0.609612"; cov "2.429710";
Chr5	Cufflinks	exon	1223476	1223536	259	+	.	gene_id "CUFF.6274"; transcript_id "CUFF.6274.1"; exon_number "6"; FPKM "0.4159473403"; frac "0.119875"; conf_lo "0.222282"; conf_hi "0.609612"; cov "2.429710";
Chr5	Cufflinks	exon	1223713	1223833	259	+	.	gene_id "CUFF.6274"; transcript_id "CUFF.6274.1"; exon_number "7"; FPKM "0.4159473403"; frac "0.119875"; conf_lo "0.222282"; conf_hi "0.609612"; cov "2.429710";
Chr5	Cufflinks	exon	1224065	1224155	259	+	.	gene_id "CUFF.6274"; transcript_id "CUFF.6274.1"; exon_number "8"; FPKM "0.4159473403"; frac "0.119875"; conf_lo "0.222282"; conf_hi "0.609612"; cov "2.429710";
Chr5	Cufflinks	exon	1224234	1224328	259	+	.	gene_id "CUFF.6274"; transcript_id "CUFF.6274.1"; exon_number "9"; FPKM "0.4159473403"; frac "0.119875"; conf_lo "0.222282"; conf_hi "0.609612"; cov "2.429710";
Chr5	Cufflinks	exon	1224510	1224605	259	+	.	gene_id "CUFF.6274"; transcript_id "CUFF.6274.1"; exon_number "10"; FPKM "0.4159473403"; frac "0.119875"; conf_lo "0.222282"; conf_hi "0.609612"; cov "2.429710";
Chr5	Cufflinks	exon	1224704	1224844	259	+	.	gene_id "CUFF.6274"; transcript_id "CUFF.6274.1"; exon_number "11"; FPKM "0.4159473403"; frac "0.119875"; conf_lo "0.222282"; conf_hi "0.609612"; cov "2.429710";
Chr5	Cufflinks	exon	1225036	1225086	259	+	.	gene_id "CUFF.6274"; transcript_id "CUFF.6274.1"; exon_number "12"; FPKM "0.4159473403"; frac "0.119875"; conf_lo "0.222282"; conf_hi "0.609612"; cov "2.429710";
Chr5	Cufflinks	exon	1225235	1225305	259	+	.	gene_id "CUFF.6274"; transcript_id "CUFF.6274.1"; exon_number "13"; FPKM "0.4159473403"; frac "0.119875"; conf_lo "0.222282"; conf_hi "0.609612"; cov "2.429710";
Chr5	Cufflinks	exon	1225422	1225514	259	+	.	gene_id "CUFF.6274"; transcript_id "CUFF.6274.1"; exon_number "14"; FPKM "0.4159473403"; frac "0.119875"; conf_lo "0.222282"; conf_hi "0.609612"; cov "2.429710";
Chr5	Cufflinks	exon	1225646	1225738	259	+	.	gene_id "CUFF.6274"; transcript_id "CUFF.6274.1"; exon_number "15"; FPKM "0.4159473403"; frac "0.119875"; conf_lo "0.222282"; conf_hi "0.609612"; cov "2.429710";
Chr5	Cufflinks	exon	1226054	1226125	259	+	.	gene_id "CUFF.6274"; transcript_id "CUFF.6274.1"; exon_number "16"; FPKM "0.4159473403"; frac "0.119875"; conf_lo "0.222282"; conf_hi "0.609612"; cov "2.429710";
Chr5	Cufflinks	exon	1226371	1226427	259	+	.	gene_id "CUFF.6274"; transcript_id "CUFF.6274.1"; exon_number "17"; FPKM "0.4159473403"; frac "0.119875"; conf_lo "0.222282"; conf_hi "0.609612"; cov "2.429710";
Chr5	Cufflinks	exon	1226514	1226733	259	+	.	gene_id "CUFF.6274"; transcript_id "CUFF.6274.1"; exon_number "18"; FPKM "0.4159473403"; frac "0.119875"; conf_lo "0.222282"; conf_hi "0.609612"; cov "2.429710";
Chr5	Cufflinks	exon	1226946	1227020	259	+	.	gene_id "CUFF.6274"; transcript_id "CUFF.6274.1"; exon_number "19"; FPKM "0.4159473403"; frac "0.119875"; conf_lo "0.222282"; conf_hi "0.609612"; cov "2.429710";
Chr5	Cufflinks	exon	1227162	1227250	259	+	.	gene_id "CUFF.6274"; transcript_id "CUFF.6274.1"; exon_number "20"; FPKM "0.4159473403"; frac "0.119875"; conf_lo "0.222282"; conf_hi "0.609612"; cov "2.429710";
Chr5	Cufflinks	exon	1227335	1227412	259	+	.	gene_id "CUFF.6274"; transcript_id "CUFF.6274.1"; exon_number "21"; FPKM "0.4159473403"; frac "0.119875"; conf_lo "0.222282"; conf_hi "0.609612"; cov "2.429710";
Chr5	Cufflinks	exon	1227517	1227655	259	+	.	gene_id "CUFF.6274"; transcript_id "CUFF.6274.1"; exon_number "22"; FPKM "0.4159473403"; frac "0.119875"; conf_lo "0.222282"; conf_hi "0.609612"; cov "2.429710";
Chr5	Cufflinks	exon	1227872	1227981	259	+	.	gene_id "CUFF.6274"; transcript_id "CUFF.6274.1"; exon_number "23"; FPKM "0.4159473403"; frac "0.119875"; conf_lo "0.222282"; conf_hi "0.609612"; cov "2.429710";
Chr5	Cufflinks	exon	1228072	1228171	259	+	.	gene_id "CUFF.6274"; transcript_id "CUFF.6274.1"; exon_number "24"; FPKM "0.4159473403"; frac "0.119875"; conf_lo "0.222282"; conf_hi "0.609612"; cov "2.429710";
Chr5	Cufflinks	exon	1228289	1228424	259	+	.	gene_id "CUFF.6274"; transcript_id "CUFF.6274.1"; exon_number "25"; FPKM "0.4159473403"; frac "0.119875"; conf_lo "0.222282"; conf_hi "0.609612"; cov "2.429710";
Chr5	Cufflinks	exon	1228565	1228678	259	+	.	gene_id "CUFF.6274"; transcript_id "CUFF.6274.1"; exon_number "26"; FPKM "0.4159473403"; frac "0.119875"; conf_lo "0.222282"; conf_hi "0.609612"; cov "2.429710";
Chr5	Cufflinks	transcript	1221510	1228678	1000	+	.	gene_id "CUFF.6274"; transcript_id "CUFF.6274.2"; FPKM "1.6037742470"; frac "0.441278"; conf_lo "1.207875"; conf_hi "1.999674"; cov "9.368269"; full_read_support "yes";
Chr5	Cufflinks	exon	1221510	1221805	1000	+	.	gene_id "CUFF.6274"; transcript_id "CUFF.6274.2"; exon_number "1"; FPKM "1.6037742470"; frac "0.441278"; conf_lo "1.207875"; conf_hi "1.999674"; cov "9.368269";
Chr5	Cufflinks	exon	1221897	1222038	1000	+	.	gene_id "CUFF.6274"; transcript_id "CUFF.6274.2"; exon_number "2"; FPKM "1.6037742470"; frac "0.441278"; conf_lo "1.207875"; conf_hi "1.999674"; cov "9.368269";
Chr5	Cufflinks	exon	1222112	1222164	1000	+	.	gene_id "CUFF.6274"; transcript_id "CUFF.6274.2"; exon_number "3"; FPKM "1.6037742470"; frac "0.441278"; conf_lo "1.207875"; conf_hi "1.999674"; cov "9.368269";
Chr5	Cufflinks	exon	1222262	1222370	1000	+	.	gene_id "CUFF.6274"; transcript_id "CUFF.6274.2"; exon_number "4"; FPKM "1.6037742470"; frac "0.441278"; conf_lo "1.207875"; conf_hi "1.999674"; cov "9.368269";
Chr5	Cufflinks	exon	1222520	1222656	1000	+	.	gene_id "CUFF.6274"; transcript_id "CUFF.6274.2"; exon_number "5"; FPKM "1.6037742470"; frac "0.441278"; conf_lo "1.207875"; conf_hi "1.999674"; cov "9.368269";
Chr5	Cufflinks	exon	1222747	1222946	1000	+	.	gene_id "CUFF.6274"; transcript_id "CUFF.6274.2"; exon_number "6"; FPKM "1.6037742470"; frac "0.441278"; conf_lo "1.207875"; conf_hi "1.999674"; cov "9.368269";
Chr5	Cufflinks	exon	1223037	1223186	1000	+	.	gene_id "CUFF.6274"; transcript_id "CUFF.6274.2"; exon_number "7"; FPKM "1.6037742470"; frac "0.441278"; conf_lo "1.207875"; conf_hi "1.999674"; cov "9.368269";
Chr5	Cufflinks	exon	1223476	1223536	1000	+	.	gene_id "CUFF.6274"; transcript_id "CUFF.6274.2"; exon_number "8"; FPKM "1.6037742470"; frac "0.441278"; conf_lo "1.207875"; conf_hi "1.999674"; cov "9.368269";
Chr5	Cufflinks	exon	1223713	1223833	1000	+	.	gene_id "CUFF.6274"; transcript_id "CUFF.6274.2"; exon_number "9"; FPKM "1.6037742470"; frac "0.441278"; conf_lo "1.207875"; conf_hi "1.999674"; cov "9.368269";
Chr5	Cufflinks	exon	1224065	1224155	1000	+	.	gene_id "CUFF.6274"; transcript_id "CUFF.6274.2"; exon_number "10"; FPKM "1.6037742470"; frac "0.441278"; conf_lo "1.207875"; conf_hi "1.999674"; cov "9.368269";
Chr5	Cufflinks	exon	1224234	1224327	1000	+	.	gene_id "CUFF.6274"; transcript_id "CUFF.6274.2"; exon_number "11"; FPKM "1.6037742470"; frac "0.441278"; conf_lo "1.207875"; conf_hi "1.999674"; cov "9.368269";
Chr5	Cufflinks	exon	1224510	1224605	1000	+	.	gene_id "CUFF.6274"; transcript_id "CUFF.6274.2"; exon_number "12"; FPKM "1.6037742470"; frac "0.441278"; conf_lo "1.207875"; conf_hi "1.999674"; cov "9.368269";
Chr5	Cufflinks	exon	1224704	1224844	1000	+	.	gene_id "CUFF.6274"; transcript_id "CUFF.6274.2"; exon_number "13"; FPKM "1.6037742470"; frac "0.441278"; conf_lo "1.207875"; conf_hi "1.999674"; cov "9.368269";
Chr5	Cufflinks	exon	1225036	1225086	1000	+	.	gene_id "CUFF.6274"; transcript_id "CUFF.6274.2"; exon_number "14"; FPKM "1.6037742470"; frac "0.441278"; conf_lo "1.207875"; conf_hi "1.999674"; cov "9.368269";
Chr5	Cufflinks	exon	1225235	1225305	1000	+	.	gene_id "CUFF.6274"; transcript_id "CUFF.6274.2"; exon_number "15"; FPKM "1.6037742470"; frac "0.441278"; conf_lo "1.207875"; conf_hi "1.999674"; cov "9.368269";
Chr5	Cufflinks	exon	1225422	1225514	1000	+	.	gene_id "CUFF.6274"; transcript_id "CUFF.6274.2"; exon_number "16"; FPKM "1.6037742470"; frac "0.441278"; conf_lo "1.207875"; conf_hi "1.999674"; cov "9.368269";
Chr5	Cufflinks	exon	1225648	1225738	1000	+	.	gene_id "CUFF.6274"; transcript_id "CUFF.6274.2"; exon_number "17"; FPKM "1.6037742470"; frac "0.441278"; conf_lo "1.207875"; conf_hi "1.999674"; cov "9.368269";
Chr5	Cufflinks	exon	1226054	1226125	1000	+	.	gene_id "CUFF.6274"; transcript_id "CUFF.6274.2"; exon_number "18"; FPKM "1.6037742470"; frac "0.441278"; conf_lo "1.207875"; conf_hi "1.999674"; cov "9.368269";
Chr5	Cufflinks	exon	1226371	1226427	1000	+	.	gene_id "CUFF.6274"; transcript_id "CUFF.6274.2"; exon_number "19"; FPKM "1.6037742470"; frac "0.441278"; conf_lo "1.207875"; conf_hi "1.999674"; cov "9.368269";
Chr5	Cufflinks	exon	1226514	1226582	1000	+	.	gene_id "CUFF.6274"; transcript_id "CUFF.6274.2"; exon_number "20"; FPKM "1.6037742470"; frac "0.441278"; conf_lo "1.207875"; conf_hi "1.999674"; cov "9.368269";
Chr5	Cufflinks	exon	1226677	1226733	1000	+	.	gene_id "CUFF.6274"; transcript_id "CUFF.6274.2"; exon_number "21"; FPKM "1.6037742470"; frac "0.441278"; conf_lo "1.207875"; conf_hi "1.999674"; cov "9.368269";
Chr5	Cufflinks	exon	1226946	1227020	1000	+	.	gene_id "CUFF.6274"; transcript_id "CUFF.6274.2"; exon_number "22"; FPKM "1.6037742470"; frac "0.441278"; conf_lo "1.207875"; conf_hi "1.999674"; cov "9.368269";
Chr5	Cufflinks	exon	1227162	1227250	1000	+	.	gene_id "CUFF.6274"; transcript_id "CUFF.6274.2"; exon_number "23"; FPKM "1.6037742470"; frac "0.441278"; conf_lo "1.207875"; conf_hi "1.999674"; cov "9.368269";
Chr5	Cufflinks	exon	1227335	1227412	1000	+	.	gene_id "CUFF.6274"; transcript_id "CUFF.6274.2"; exon_number "24"; FPKM "1.6037742470"; frac "0.441278"; conf_lo "1.207875"; conf_hi "1.999674"; cov "9.368269";
Chr5	Cufflinks	exon	1227517	1227655	1000	+	.	gene_id "CUFF.6274"; transcript_id "CUFF.6274.2"; exon_number "25"; FPKM "1.6037742470"; frac "0.441278"; conf_lo "1.207875"; conf_hi "1.999674"; cov "9.368269";
Chr5	Cufflinks	exon	1227872	1227981	1000	+	.	gene_id "CUFF.6274"; transcript_id "CUFF.6274.2"; exon_number "26"; FPKM "1.6037742470"; frac "0.441278"; conf_lo "1.207875"; conf_hi "1.999674"; cov "9.368269";
Chr5	Cufflinks	exon	1228072	1228171	1000	+	.	gene_id "CUFF.6274"; transcript_id "CUFF.6274.2"; exon_number "27"; FPKM "1.6037742470"; frac "0.441278"; conf_lo "1.207875"; conf_hi "1.999674"; cov "9.368269";
Chr5	Cufflinks	exon	1228289	1228678	1000	+	.	gene_id "CUFF.6274"; transcript_id "CUFF.6274.2"; exon_number "28"; FPKM "1.6037742470"; frac "0.441278"; conf_lo "1.207875"; conf_hi "1.999674"; cov "9.368269";
Chr5	Cufflinks	transcript	1221510	1226051	465	+	.	gene_id "CUFF.6274"; transcript_id "CUFF.6274.3"; FPKM "0.7467878500"; frac "0.139566"; conf_lo "0.382812"; conf_hi "1.110764"; cov "4.362278"; full_read_support "yes";
Chr5	Cufflinks	exon	1221510	1221805	465	+	.	gene_id "CUFF.6274"; transcript_id "CUFF.6274.3"; exon_number "1"; FPKM "0.7467878500"; frac "0.139566"; conf_lo "0.382812"; conf_hi "1.110764"; cov "4.362278";
Chr5	Cufflinks	exon	1221897	1222038	465	+	.	gene_id "CUFF.6274"; transcript_id "CUFF.6274.3"; exon_number "2"; FPKM "0.7467878500"; frac "0.139566"; conf_lo "0.382812"; conf_hi "1.110764"; cov "4.362278";
Chr5	Cufflinks	exon	1222112	1222164	465	+	.	gene_id "CUFF.6274"; transcript_id "CUFF.6274.3"; exon_number "3"; FPKM "0.7467878500"; frac "0.139566"; conf_lo "0.382812"; conf_hi "1.110764"; cov "4.362278";
Chr5	Cufflinks	exon	1222262	1222370	465	+	.	gene_id "CUFF.6274"; transcript_id "CUFF.6274.3"; exon_number "4"; FPKM "0.7467878500"; frac "0.139566"; conf_lo "0.382812"; conf_hi "1.110764"; cov "4.362278";
Chr5	Cufflinks	exon	1222520	1222656	465	+	.	gene_id "CUFF.6274"; transcript_id "CUFF.6274.3"; exon_number "5"; FPKM "0.7467878500"; frac "0.139566"; conf_lo "0.382812"; conf_hi "1.110764"; cov "4.362278";
Chr5	Cufflinks	exon	1222747	1222946	465	+	.	gene_id "CUFF.6274"; transcript_id "CUFF.6274.3"; exon_number "6"; FPKM "0.7467878500"; frac "0.139566"; conf_lo "0.382812"; conf_hi "1.110764"; cov "4.362278";
Chr5	Cufflinks	exon	1223037	1223186	465	+	.	gene_id "CUFF.6274"; transcript_id "CUFF.6274.3"; exon_number "7"; FPKM "0.7467878500"; frac "0.139566"; conf_lo "0.382812"; conf_hi "1.110764"; cov "4.362278";
Chr5	Cufflinks	exon	1223476	1223536	465	+	.	gene_id "CUFF.6274"; transcript_id "CUFF.6274.3"; exon_number "8"; FPKM "0.7467878500"; frac "0.139566"; conf_lo "0.382812"; conf_hi "1.110764"; cov "4.362278";
Chr5	Cufflinks	exon	1223713	1223833	465	+	.	gene_id "CUFF.6274"; transcript_id "CUFF.6274.3"; exon_number "9"; FPKM "0.7467878500"; frac "0.139566"; conf_lo "0.382812"; conf_hi "1.110764"; cov "4.362278";
Chr5	Cufflinks	exon	1224065	1224155	465	+	.	gene_id "CUFF.6274"; transcript_id "CUFF.6274.3"; exon_number "10"; FPKM "0.7467878500"; frac "0.139566"; conf_lo "0.382812"; conf_hi "1.110764"; cov "4.362278";
Chr5	Cufflinks	exon	1224234	1224327	465	+	.	gene_id "CUFF.6274"; transcript_id "CUFF.6274.3"; exon_number "11"; FPKM "0.7467878500"; frac "0.139566"; conf_lo "0.382812"; conf_hi "1.110764"; cov "4.362278";
Chr5	Cufflinks	exon	1224510	1224605	465	+	.	gene_id "CUFF.6274"; transcript_id "CUFF.6274.3"; exon_number "12"; FPKM "0.7467878500"; frac "0.139566"; conf_lo "0.382812"; conf_hi "1.110764"; cov "4.362278";
Chr5	Cufflinks	exon	1224704	1224844	465	+	.	gene_id "CUFF.6274"; transcript_id "CUFF.6274.3"; exon_number "13"; FPKM "0.7467878500"; frac "0.139566"; conf_lo "0.382812"; conf_hi "1.110764"; cov "4.362278";
Chr5	Cufflinks	exon	1225235	1225305	465	+	.	gene_id "CUFF.6274"; transcript_id "CUFF.6274.3"; exon_number "14"; FPKM "0.7467878500"; frac "0.139566"; conf_lo "0.382812"; conf_hi "1.110764"; cov "4.362278";
Chr5	Cufflinks	exon	1225422	1225514	465	+	.	gene_id "CUFF.6274"; transcript_id "CUFF.6274.3"; exon_number "15"; FPKM "0.7467878500"; frac "0.139566"; conf_lo "0.382812"; conf_hi "1.110764"; cov "4.362278";
Chr5	Cufflinks	exon	1225648	1226051	465	+	.	gene_id "CUFF.6274"; transcript_id "CUFF.6274.3"; exon_number "16"; FPKM "0.7467878500"; frac "0.139566"; conf_lo "0.382812"; conf_hi "1.110764"; cov "4.362278";
Chr5	Cufflinks	transcript	1221510	1228678	326	+	.	gene_id "CUFF.6274"; transcript_id "CUFF.6274.4"; FPKM "0.5236106526"; frac "0.150761"; conf_lo "0.279691"; conf_hi "0.767531"; cov "3.058613"; full_read_support "yes";
Chr5	Cufflinks	exon	1221510	1221805	326	+	.	gene_id "CUFF.6274"; transcript_id "CUFF.6274.4"; exon_number "1"; FPKM "0.5236106526"; frac "0.150761"; conf_lo "0.279691"; conf_hi "0.767531"; cov "3.058613";
Chr5	Cufflinks	exon	1221897	1222038	326	+	.	gene_id "CUFF.6274"; transcript_id "CUFF.6274.4"; exon_number "2"; FPKM "0.5236106526"; frac "0.150761"; conf_lo "0.279691"; conf_hi "0.767531"; cov "3.058613";
Chr5	Cufflinks	exon	1222112	1222164	326	+	.	gene_id "CUFF.6274"; transcript_id "CUFF.6274.4"; exon_number "3"; FPKM "0.5236106526"; frac "0.150761"; conf_lo "0.279691"; conf_hi "0.767531"; cov "3.058613";
Chr5	Cufflinks	exon	1222262	1222370	326	+	.	gene_id "CUFF.6274"; transcript_id "CUFF.6274.4"; exon_number "4"; FPKM "0.5236106526"; frac "0.150761"; conf_lo "0.279691"; conf_hi "0.767531"; cov "3.058613";
Chr5	Cufflinks	exon	1222520	1222656	326	+	.	gene_id "CUFF.6274"; transcript_id "CUFF.6274.4"; exon_number "5"; FPKM "0.5236106526"; frac "0.150761"; conf_lo "0.279691"; conf_hi "0.767531"; cov "3.058613";
Chr5	Cufflinks	exon	1222747	1222946	326	+	.	gene_id "CUFF.6274"; transcript_id "CUFF.6274.4"; exon_number "6"; FPKM "0.5236106526"; frac "0.150761"; conf_lo "0.279691"; conf_hi "0.767531"; cov "3.058613";
Chr5	Cufflinks	exon	1223037	1223186	326	+	.	gene_id "CUFF.6274"; transcript_id "CUFF.6274.4"; exon_number "7"; FPKM "0.5236106526"; frac "0.150761"; conf_lo "0.279691"; conf_hi "0.767531"; cov "3.058613";
Chr5	Cufflinks	exon	1223476	1223536	326	+	.	gene_id "CUFF.6274"; transcript_id "CUFF.6274.4"; exon_number "8"; FPKM "0.5236106526"; frac "0.150761"; conf_lo "0.279691"; conf_hi "0.767531"; cov "3.058613";
Chr5	Cufflinks	exon	1223713	1223833	326	+	.	gene_id "CUFF.6274"; transcript_id "CUFF.6274.4"; exon_number "9"; FPKM "0.5236106526"; frac "0.150761"; conf_lo "0.279691"; conf_hi "0.767531"; cov "3.058613";
Chr5	Cufflinks	exon	1224065	1224155	326	+	.	gene_id "CUFF.6274"; transcript_id "CUFF.6274.4"; exon_number "10"; FPKM "0.5236106526"; frac "0.150761"; conf_lo "0.279691"; conf_hi "0.767531"; cov "3.058613";
Chr5	Cufflinks	exon	1224234	1224327	326	+	.	gene_id "CUFF.6274"; transcript_id "CUFF.6274.4"; exon_number "11"; FPKM "0.5236106526"; frac "0.150761"; conf_lo "0.279691"; conf_hi "0.767531"; cov "3.058613";
Chr5	Cufflinks	exon	1224510	1224605	326	+	.	gene_id "CUFF.6274"; transcript_id "CUFF.6274.4"; exon_number "12"; FPKM "0.5236106526"; frac "0.150761"; conf_lo "0.279691"; conf_hi "0.767531"; cov "3.058613";
Chr5	Cufflinks	exon	1224704	1224844	326	+	.	gene_id "CUFF.6274"; transcript_id "CUFF.6274.4"; exon_number "13"; FPKM "0.5236106526"; frac "0.150761"; conf_lo "0.279691"; conf_hi "0.767531"; cov "3.058613";
Chr5	Cufflinks	exon	1225036	1225086	326	+	.	gene_id "CUFF.6274"; transcript_id "CUFF.6274.4"; exon_number "14"; FPKM "0.5236106526"; frac "0.150761"; conf_lo "0.279691"; conf_hi "0.767531"; cov "3.058613";
Chr5	Cufflinks	exon	1225235	1225305	326	+	.	gene_id "CUFF.6274"; transcript_id "CUFF.6274.4"; exon_number "15"; FPKM "0.5236106526"; frac "0.150761"; conf_lo "0.279691"; conf_hi "0.767531"; cov "3.058613";
Chr5	Cufflinks	exon	1225422	1225514	326	+	.	gene_id "CUFF.6274"; transcript_id "CUFF.6274.4"; exon_number "16"; FPKM "0.5236106526"; frac "0.150761"; conf_lo "0.279691"; conf_hi "0.767531"; cov "3.058613";
Chr5	Cufflinks	exon	1225648	1225738	326	+	.	gene_id "CUFF.6274"; transcript_id "CUFF.6274.4"; exon_number "17"; FPKM "0.5236106526"; frac "0.150761"; conf_lo "0.279691"; conf_hi "0.767531"; cov "3.058613";
Chr5	Cufflinks	exon	1226054	1226125	326	+	.	gene_id "CUFF.6274"; transcript_id "CUFF.6274.4"; exon_number "18"; FPKM "0.5236106526"; frac "0.150761"; conf_lo "0.279691"; conf_hi "0.767531"; cov "3.058613";
Chr5	Cufflinks	exon	1226371	1226427	326	+	.	gene_id "CUFF.6274"; transcript_id "CUFF.6274.4"; exon_number "19"; FPKM "0.5236106526"; frac "0.150761"; conf_lo "0.279691"; conf_hi "0.767531"; cov "3.058613";
Chr5	Cufflinks	exon	1226514	1226582	326	+	.	gene_id "CUFF.6274"; transcript_id "CUFF.6274.4"; exon_number "20"; FPKM "0.5236106526"; frac "0.150761"; conf_lo "0.279691"; conf_hi "0.767531"; cov "3.058613";
Chr5	Cufflinks	exon	1226677	1226733	326	+	.	gene_id "CUFF.6274"; transcript_id "CUFF.6274.4"; exon_number "21"; FPKM "0.5236106526"; frac "0.150761"; conf_lo "0.279691"; conf_hi "0.767531"; cov "3.058613";
Chr5	Cufflinks	exon	1226946	1227250	326	+	.	gene_id "CUFF.6274"; transcript_id "CUFF.6274.4"; exon_number "22"; FPKM "0.5236106526"; frac "0.150761"; conf_lo "0.279691"; conf_hi "0.767531"; cov "3.058613";
Chr5	Cufflinks	exon	1227335	1227412	326	+	.	gene_id "CUFF.6274"; transcript_id "CUFF.6274.4"; exon_number "23"; FPKM "0.5236106526"; frac "0.150761"; conf_lo "0.279691"; conf_hi "0.767531"; cov "3.058613";
Chr5	Cufflinks	exon	1227517	1227655	326	+	.	gene_id "CUFF.6274"; transcript_id "CUFF.6274.4"; exon_number "24"; FPKM "0.5236106526"; frac "0.150761"; conf_lo "0.279691"; conf_hi "0.767531"; cov "3.058613";
Chr5	Cufflinks	exon	1227872	1227981	326	+	.	gene_id "CUFF.6274"; transcript_id "CUFF.6274.4"; exon_number "25"; FPKM "0.5236106526"; frac "0.150761"; conf_lo "0.279691"; conf_hi "0.767531"; cov "3.058613";
Chr5	Cufflinks	exon	1228072	1228171	326	+	.	gene_id "CUFF.6274"; transcript_id "CUFF.6274.4"; exon_number "26"; FPKM "0.5236106526"; frac "0.150761"; conf_lo "0.279691"; conf_hi "0.767531"; cov "3.058613";
Chr5	Cufflinks	exon	1228289	1228678	326	+	.	gene_id "CUFF.6274"; transcript_id "CUFF.6274.4"; exon_number "27"; FPKM "0.5236106526"; frac "0.150761"; conf_lo "0.279691"; conf_hi "0.767531"; cov "3.058613";
Chr5	Cufflinks	transcript	1221510	1226051	462	+	.	gene_id "CUFF.6274"; transcript_id "CUFF.6274.5"; FPKM "0.7411537390"; frac "0.148520"; conf_lo "0.381091"; conf_hi "1.101216"; cov "4.329367"; full_read_support "no";
Chr5	Cufflinks	exon	1221510	1221805	462	+	.	gene_id "CUFF.6274"; transcript_id "CUFF.6274.5"; exon_number "1"; FPKM "0.7411537390"; frac "0.148520"; conf_lo "0.381091"; conf_hi "1.101216"; cov "4.329367";
Chr5	Cufflinks	exon	1221897	1222038	462	+	.	gene_id "CUFF.6274"; transcript_id "CUFF.6274.5"; exon_number "2"; FPKM "0.7411537390"; frac "0.148520"; conf_lo "0.381091"; conf_hi "1.101216"; cov "4.329367";
Chr5	Cufflinks	exon	1222112	1222164	462	+	.	gene_id "CUFF.6274"; transcript_id "CUFF.6274.5"; exon_number "3"; FPKM "0.7411537390"; frac "0.148520"; conf_lo "0.381091"; conf_hi "1.101216"; cov "4.329367";
Chr5	Cufflinks	exon	1222262	1222370	462	+	.	gene_id "CUFF.6274"; transcript_id "CUFF.6274.5"; exon_number "4"; FPKM "0.7411537390"; frac "0.148520"; conf_lo "0.381091"; conf_hi "1.101216"; cov "4.329367";
Chr5	Cufflinks	exon	1222520	1222656	462	+	.	gene_id "CUFF.6274"; transcript_id "CUFF.6274.5"; exon_number "5"; FPKM "0.7411537390"; frac "0.148520"; conf_lo "0.381091"; conf_hi "1.101216"; cov "4.329367";
Chr5	Cufflinks	exon	1222747	1222946	462	+	.	gene_id "CUFF.6274"; transcript_id "CUFF.6274.5"; exon_number "6"; FPKM "0.7411537390"; frac "0.148520"; conf_lo "0.381091"; conf_hi "1.101216"; cov "4.329367";
Chr5	Cufflinks	exon	1223037	1223186	462	+	.	gene_id "CUFF.6274"; transcript_id "CUFF.6274.5"; exon_number "7"; FPKM "0.7411537390"; frac "0.148520"; conf_lo "0.381091"; conf_hi "1.101216"; cov "4.329367";
Chr5	Cufflinks	exon	1223476	1223536	462	+	.	gene_id "CUFF.6274"; transcript_id "CUFF.6274.5"; exon_number "8"; FPKM "0.7411537390"; frac "0.148520"; conf_lo "0.381091"; conf_hi "1.101216"; cov "4.329367";
Chr5	Cufflinks	exon	1223713	1223833	462	+	.	gene_id "CUFF.6274"; transcript_id "CUFF.6274.5"; exon_number "9"; FPKM "0.7411537390"; frac "0.148520"; conf_lo "0.381091"; conf_hi "1.101216"; cov "4.329367";
Chr5	Cufflinks	exon	1224065	1224155	462	+	.	gene_id "CUFF.6274"; transcript_id "CUFF.6274.5"; exon_number "10"; FPKM "0.7411537390"; frac "0.148520"; conf_lo "0.381091"; conf_hi "1.101216"; cov "4.329367";
Chr5	Cufflinks	exon	1224234	1224327	462	+	.	gene_id "CUFF.6274"; transcript_id "CUFF.6274.5"; exon_number "11"; FPKM "0.7411537390"; frac "0.148520"; conf_lo "0.381091"; conf_hi "1.101216"; cov "4.329367";
Chr5	Cufflinks	exon	1224510	1224844	462	+	.	gene_id "CUFF.6274"; transcript_id "CUFF.6274.5"; exon_number "12"; FPKM "0.7411537390"; frac "0.148520"; conf_lo "0.381091"; conf_hi "1.101216"; cov "4.329367";
Chr5	Cufflinks	exon	1225036	1225086	462	+	.	gene_id "CUFF.6274"; transcript_id "CUFF.6274.5"; exon_number "13"; FPKM "0.7411537390"; frac "0.148520"; conf_lo "0.381091"; conf_hi "1.101216"; cov "4.329367";
Chr5	Cufflinks	exon	1225235	1225305	462	+	.	gene_id "CUFF.6274"; transcript_id "CUFF.6274.5"; exon_number "14"; FPKM "0.7411537390"; frac "0.148520"; conf_lo "0.381091"; conf_hi "1.101216"; cov "4.329367";
Chr5	Cufflinks	exon	1225422	1225514	462	+	.	gene_id "CUFF.6274"; transcript_id "CUFF.6274.5"; exon_number "15"; FPKM "0.7411537390"; frac "0.148520"; conf_lo "0.381091"; conf_hi "1.101216"; cov "4.329367";
Chr5	Cufflinks	exon	1225648	1226051	462	+	.	gene_id "CUFF.6274"; transcript_id "CUFF.6274.5"; exon_number "16"; FPKM "0.7411537390"; frac "0.148520"; conf_lo "0.381091"; conf_hi "1.101216"; cov "4.329367";
Chr5	Cufflinks	transcript	1221566	1228678	1	+	.	gene_id "CUFF.6274"; transcript_id "AT5G04360.1"; FPKM "0.0000000000"; frac "0.000000"; conf_lo "0.000000"; conf_hi "0.036141"; cov "0.000000"; full_read_support "no";
Chr5	Cufflinks	exon	1221566	1221805	1	+	.	gene_id "CUFF.6274"; transcript_id "AT5G04360.1"; exon_number "1"; FPKM "0.0000000000"; frac "0.000000"; conf_lo "0.000000"; conf_hi "0.036141"; cov "0.000000";
Chr5	Cufflinks	exon	1221897	1222038	1	+	.	gene_id "CUFF.6274"; transcript_id "AT5G04360.1"; exon_number "2"; FPKM "0.0000000000"; frac "0.000000"; conf_lo "0.000000"; conf_hi "0.036141"; cov "0.000000";
Chr5	Cufflinks	exon	1222112	1222164	1	+	.	gene_id "CUFF.6274"; transcript_id "AT5G04360.1"; exon_number "3"; FPKM "0.0000000000"; frac "0.000000"; conf_lo "0.000000"; conf_hi "0.036141"; cov "0.000000";
Chr5	Cufflinks	exon	1222262	1222370	1	+	.	gene_id "CUFF.6274"; transcript_id "AT5G04360.1"; exon_number "4"; FPKM "0.0000000000"; frac "0.000000"; conf_lo "0.000000"; conf_hi "0.036141"; cov "0.000000";
Chr5	Cufflinks	exon	1222520	1222656	1	+	.	gene_id "CUFF.6274"; transcript_id "AT5G04360.1"; exon_number "5"; FPKM "0.0000000000"; frac "0.000000"; conf_lo "0.000000"; conf_hi "0.036141"; cov "0.000000";
Chr5	Cufflinks	exon	1222747	1222946	1	+	.	gene_id "CUFF.6274"; transcript_id "AT5G04360.1"; exon_number "6"; FPKM "0.0000000000"; frac "0.000000"; conf_lo "0.000000"; conf_hi "0.036141"; cov "0.000000";
Chr5	Cufflinks	exon	1223037	1223186	1	+	.	gene_id "CUFF.6274"; transcript_id "AT5G04360.1"; exon_number "7"; FPKM "0.0000000000"; frac "0.000000"; conf_lo "0.000000"; conf_hi "0.036141"; cov "0.000000";
Chr5	Cufflinks	exon	1223476	1223536	1	+	.	gene_id "CUFF.6274"; transcript_id "AT5G04360.1"; exon_number "8"; FPKM "0.0000000000"; frac "0.000000"; conf_lo "0.000000"; conf_hi "0.036141"; cov "0.000000";
Chr5	Cufflinks	exon	1223713	1223833	1	+	.	gene_id "CUFF.6274"; transcript_id "AT5G04360.1"; exon_number "9"; FPKM "0.0000000000"; frac "0.000000"; conf_lo "0.000000"; conf_hi "0.036141"; cov "0.000000";
Chr5	Cufflinks	exon	1224065	1224155	1	+	.	gene_id "CUFF.6274"; transcript_id "AT5G04360.1"; exon_number "10"; FPKM "0.0000000000"; frac "0.000000"; conf_lo "0.000000"; conf_hi "0.036141"; cov "0.000000";
Chr5	Cufflinks	exon	1224234	1224327	1	+	.	gene_id "CUFF.6274"; transcript_id "AT5G04360.1"; exon_number "11"; FPKM "0.0000000000"; frac "0.000000"; conf_lo "0.000000"; conf_hi "0.036141"; cov "0.000000";
Chr5	Cufflinks	exon	1224510	1224605	1	+	.	gene_id "CUFF.6274"; transcript_id "AT5G04360.1"; exon_number "12"; FPKM "0.0000000000"; frac "0.000000"; conf_lo "0.000000"; conf_hi "0.036141"; cov "0.000000";
Chr5	Cufflinks	exon	1224704	1224844	1	+	.	gene_id "CUFF.6274"; transcript_id "AT5G04360.1"; exon_number "13"; FPKM "0.0000000000"; frac "0.000000"; conf_lo "0.000000"; conf_hi "0.036141"; cov "0.000000";
Chr5	Cufflinks	exon	1225036	1225086	1	+	.	gene_id "CUFF.6274"; transcript_id "AT5G04360.1"; exon_number "14"; FPKM "0.0000000000"; frac "0.000000"; conf_lo "0.000000"; conf_hi "0.036141"; cov "0.000000";
Chr5	Cufflinks	exon	1225235	1225305	1	+	.	gene_id "CUFF.6274"; transcript_id "AT5G04360.1"; exon_number "15"; FPKM "0.0000000000"; frac "0.000000"; conf_lo "0.000000"; conf_hi "0.036141"; cov "0.000000";
Chr5	Cufflinks	exon	1225422	1225514	1	+	.	gene_id "CUFF.6274"; transcript_id "AT5G04360.1"; exon_number "16"; FPKM "0.0000000000"; frac "0.000000"; conf_lo "0.000000"; conf_hi "0.036141"; cov "0.000000";
Chr5	Cufflinks	exon	1225648	1225738	1	+	.	gene_id "CUFF.6274"; transcript_id "AT5G04360.1"; exon_number "17"; FPKM "0.0000000000"; frac "0.000000"; conf_lo "0.000000"; conf_hi "0.036141"; cov "0.000000";
Chr5	Cufflinks	exon	1226054	1226125	1	+	.	gene_id "CUFF.6274"; transcript_id "AT5G04360.1"; exon_number "18"; FPKM "0.0000000000"; frac "0.000000"; conf_lo "0.000000"; conf_hi "0.036141"; cov "0.000000";
Chr5	Cufflinks	exon	1226371	1226427	1	+	.	gene_id "CUFF.6274"; transcript_id "AT5G04360.1"; exon_number "19"; FPKM "0.0000000000"; frac "0.000000"; conf_lo "0.000000"; conf_hi "0.036141"; cov "0.000000";
Chr5	Cufflinks	exon	1226514	1226582	1	+	.	gene_id "CUFF.6274"; transcript_id "AT5G04360.1"; exon_number "20"; FPKM "0.0000000000"; frac "0.000000"; conf_lo "0.000000"; conf_hi "0.036141"; cov "0.000000";
Chr5	Cufflinks	exon	1226677	1226733	1	+	.	gene_id "CUFF.6274"; transcript_id "AT5G04360.1"; exon_number "21"; FPKM "0.0000000000"; frac "0.000000"; conf_lo "0.000000"; conf_hi "0.036141"; cov "0.000000";
Chr5	Cufflinks	exon	1226946	1227020	1	+	.	gene_id "CUFF.6274"; transcript_id "AT5G04360.1"; exon_number "22"; FPKM "0.0000000000"; frac "0.000000"; conf_lo "0.000000"; conf_hi "0.036141"; cov "0.000000";
Chr5	Cufflinks	exon	1227162	1227250	1	+	.	gene_id "CUFF.6274"; transcript_id "AT5G04360.1"; exon_number "23"; FPKM "0.0000000000"; frac "0.000000"; conf_lo "0.000000"; conf_hi "0.036141"; cov "0.000000";
Chr5	Cufflinks	exon	1227335	1227412	1	+	.	gene_id "CUFF.6274"; transcript_id "AT5G04360.1"; exon_number "24"; FPKM "0.0000000000"; frac "0.000000"; conf_lo "0.000000"; conf_hi "0.036141"; cov "0.000000";
Chr5	Cufflinks	exon	1227517	1227655	1	+	.	gene_id "CUFF.6274"; transcript_id "AT5G04360.1"; exon_number "25"; FPKM "0.0000000000"; frac "0.000000"; conf_lo "0.000000"; conf_hi "0.036141"; cov "0.000000";
Chr5	Cufflinks	exon	1227872	1227981	1	+	.	gene_id "CUFF.6274"; transcript_id "AT5G04360.1"; exon_number "26"; FPKM "0.0000000000"; frac "0.000000"; conf_lo "0.000000"; conf_hi "0.036141"; cov "0.000000";
Chr5	Cufflinks	exon	1228072	1228171	1	+	.	gene_id "CUFF.6274"; transcript_id "AT5G04360.1"; exon_number "27"; FPKM "0.0000000000"; frac "0.000000"; conf_lo "0.000000"; conf_hi "0.036141"; cov "0.000000";
Chr5	Cufflinks	exon	1228289	1228424	1	+	.	gene_id "CUFF.6274"; transcript_id "AT5G04360.1"; exon_number "28"; FPKM "0.0000000000"; frac "0.000000"; conf_lo "0.000000"; conf_hi "0.036141"; cov "0.000000";
Chr5	Cufflinks	exon	1228565	1228678	1	+	.	gene_id "CUFF.6274"; transcript_id "AT5G04360.1"; exon_number "29"; FPKM "0.0000000000"; frac "0.000000"; conf_lo "0.000000"; conf_hi "0.036141"; cov "0.000000";
Chr5	Cufflinks	transcript	1231697	1234147	1000	+	.	gene_id "CUFF.6275"; transcript_id "AT5G04370.2"; FPKM "0.1047937561"; frac "1.000000"; conf_lo "0.000000"; conf_hi "0.247543"; cov "0.612501"; full_read_support "no";
Chr5	Cufflinks	exon	1231697	1231950	1000	+	.	gene_id "CUFF.6275"; transcript_id "AT5G04370.2"; exon_number "1"; FPKM "0.1047937561"; frac "1.000000"; conf_lo "0.000000"; conf_hi "0.247543"; cov "0.612501";
Chr5	Cufflinks	exon	1232175	1232307	1000	+	.	gene_id "CUFF.6275"; transcript_id "AT5G04370.2"; exon_number "2"; FPKM "0.1047937561"; frac "1.000000"; conf_lo "0.000000"; conf_hi "0.247543"; cov "0.612501";
Chr5	Cufflinks	exon	1232613	1233008	1000	+	.	gene_id "CUFF.6275"; transcript_id "AT5G04370.2"; exon_number "3"; FPKM "0.1047937561"; frac "1.000000"; conf_lo "0.000000"; conf_hi "0.247543"; cov "0.612501";
Chr5	Cufflinks	exon	1233116	1233373	1000	+	.	gene_id "CUFF.6275"; transcript_id "AT5G04370.2"; exon_number "4"; FPKM "0.1047937561"; frac "1.000000"; conf_lo "0.000000"; conf_hi "0.247543"; cov "0.612501";
Chr5	Cufflinks	exon	1233523	1234147	1000	+	.	gene_id "CUFF.6275"; transcript_id "AT5G04370.2"; exon_number "5"; FPKM "0.1047937561"; frac "1.000000"; conf_lo "0.000000"; conf_hi "0.247543"; cov "0.612501";
Chr5	Cufflinks	transcript	1231751	1234147	1	+	.	gene_id "CUFF.6275"; transcript_id "AT5G04370.1"; FPKM "0.0000000000"; frac "0.000000"; conf_lo "0.000000"; conf_hi "0.067122"; cov "0.000000"; full_read_support "no";
Chr5	Cufflinks	exon	1231751	1232064	1	+	.	gene_id "CUFF.6275"; transcript_id "AT5G04370.1"; exon_number "1"; FPKM "0.0000000000"; frac "0.000000"; conf_lo "0.000000"; conf_hi "0.067122"; cov "0.000000";
Chr5	Cufflinks	exon	1232175	1232307	1	+	.	gene_id "CUFF.6275"; transcript_id "AT5G04370.1"; exon_number "2"; FPKM "0.0000000000"; frac "0.000000"; conf_lo "0.000000"; conf_hi "0.067122"; cov "0.000000";
Chr5	Cufflinks	exon	1232613	1233008	1	+	.	gene_id "CUFF.6275"; transcript_id "AT5G04370.1"; exon_number "3"; FPKM "0.0000000000"; frac "0.000000"; conf_lo "0.000000"; conf_hi "0.067122"; cov "0.000000";
Chr5	Cufflinks	exon	1233116	1233373	1	+	.	gene_id "CUFF.6275"; transcript_id "AT5G04370.1"; exon_number "4"; FPKM "0.0000000000"; frac "0.000000"; conf_lo "0.000000"; conf_hi "0.067122"; cov "0.000000";
Chr5	Cufflinks	exon	1233523	1234147	1	+	.	gene_id "CUFF.6275"; transcript_id "AT5G04370.1"; exon_number "5"; FPKM "0.0000000000"; frac "0.000000"; conf_lo "0.000000"; conf_hi "0.067122"; cov "0.000000";
Chr5	Cufflinks	transcript	1234883	1236317	1	+	.	gene_id "AT5G04380"; transcript_id "AT5G04380.1"; FPKM "0.0000000000"; frac "0.000000"; conf_lo "0.000000"; conf_hi "0.000000"; cov "0.000000"; full_read_support "no";
Chr5	Cufflinks	exon	1234883	1235032	1	+	.	gene_id "AT5G04380"; transcript_id "AT5G04380.1"; exon_number "1"; FPKM "0.0000000000"; frac "0.000000"; conf_lo "0.000000"; conf_hi "0.000000"; cov "0.000000";
Chr5	Cufflinks	exon	1235132	1235524	1	+	.	gene_id "AT5G04380"; transcript_id "AT5G04380.1"; exon_number "2"; FPKM "0.0000000000"; frac "0.000000"; conf_lo "0.000000"; conf_hi "0.000000"; cov "0.000000";
Chr5	Cufflinks	exon	1235617	1235874	1	+	.	gene_id "AT5G04380"; transcript_id "AT5G04380.1"; exon_number "3"; FPKM "0.0000000000"; frac "0.000000"; conf_lo "0.000000"; conf_hi "0.000000"; cov "0.000000";
Chr5	Cufflinks	exon	1235961	1236317	1	+	.	gene_id "AT5G04380"; transcript_id "AT5G04380.1"; exon_number "4"; FPKM "0.0000000000"; frac "0.000000"; conf_lo "0.000000"; conf_hi "0.000000"; cov "0.000000";
Chr5	Cufflinks	transcript	1238103	1238219	1	+	.	gene_id "AT5G04386"; transcript_id "AT5G04386.1"; FPKM "0.0000000000"; frac "0.000000"; conf_lo "0.000000"; conf_hi "0.000000"; cov "0.000000"; full_read_support "no";
Chr5	Cufflinks	exon	1238103	1238219	1	+	.	gene_id "AT5G04386"; transcript_id "AT5G04386.1"; exon_number "1"; FPKM "0.0000000000"; frac "0.000000"; conf_lo "0.000000"; conf_hi "0.000000"; cov "0.000000";
Chr5	Cufflinks	transcript	1239100	1240517	1000	+	.	gene_id "AT5G04390"; transcript_id "AT5G04390.1"; FPKM "0.7144076942"; frac "1.000000"; conf_lo "0.367869"; conf_hi "1.060946"; cov "4.166583"; full_read_support "yes";
Chr5	Cufflinks	exon	1239100	1240517	1000	+	.	gene_id "AT5G04390"; transcript_id "AT5G04390.1"; exon_number "1"; FPKM "0.7144076942"; frac "1.000000"; conf_lo "0.367869"; conf_hi "1.060946"; cov "4.166583";
Chr5	Cufflinks	transcript	1241555	1243358	1	+	.	gene_id "AT5G04400"; transcript_id "AT5G04400.1"; FPKM "0.0000000000"; frac "0.000000"; conf_lo "0.000000"; conf_hi "0.000000"; cov "0.000000"; full_read_support "no";
Chr5	Cufflinks	exon	1241555	1241821	1	+	.	gene_id "AT5G04400"; transcript_id "AT5G04400.1"; exon_number "1"; FPKM "0.0000000000"; frac "0.000000"; conf_lo "0.000000"; conf_hi "0.000000"; cov "0.000000";
Chr5	Cufflinks	exon	1242077	1242340	1	+	.	gene_id "AT5G04400"; transcript_id "AT5G04400.1"; exon_number "2"; FPKM "0.0000000000"; frac "0.000000"; conf_lo "0.000000"; conf_hi "0.000000"; cov "0.000000";
Chr5	Cufflinks	exon	1242578	1242934	1	+	.	gene_id "AT5G04400"; transcript_id "AT5G04400.1"; exon_number "3"; FPKM "0.0000000000"; frac "0.000000"; conf_lo "0.000000"; conf_hi "0.000000"; cov "0.000000";
Chr5	Cufflinks	exon	1243059	1243358	1	+	.	gene_id "AT5G04400"; transcript_id "AT5G04400.1"; exon_number "4"; FPKM "0.0000000000"; frac "0.000000"; conf_lo "0.000000"; conf_hi "0.000000"; cov "0.000000";
Chr5	Cufflinks	transcript	1250251	1253865	553	-	.	gene_id "CUFF.6276"; transcript_id "AT5G04430.2"; FPKM "20.3472957285"; frac "0.311906"; conf_lo "18.004381"; conf_hi "22.690210"; cov "118.825312"; full_read_support "yes";
Chr5	Cufflinks	exon	1250251	1250698	553	-	.	gene_id "CUFF.6276"; transcript_id "AT5G04430.2"; exon_number "1"; FPKM "20.3472957285"; frac "0.311906"; conf_lo "18.004381"; conf_hi "22.690210"; cov "118.825312";
Chr5	Cufflinks	exon	1250788	1250849	553	-	.	gene_id "CUFF.6276"; transcript_id "AT5G04430.2"; exon_number "2"; FPKM "20.3472957285"; frac "0.311906"; conf_lo "18.004381"; conf_hi "22.690210"; cov "118.825312";
Chr5	Cufflinks	exon	1250919	1251014	553	-	.	gene_id "CUFF.6276"; transcript_id "AT5G04430.2"; exon_number "3"; FPKM "20.3472957285"; frac "0.311906"; conf_lo "18.004381"; conf_hi "22.690210"; cov "118.825312";
Chr5	Cufflinks	exon	1251440	1251564	553	-	.	gene_id "CUFF.6276"; transcript_id "AT5G04430.2"; exon_number "4"; FPKM "20.3472957285"; frac "0.311906"; conf_lo "18.004381"; conf_hi "22.690210"; cov "118.825312";
Chr5	Cufflinks	exon	1252065	1252258	553	-	.	gene_id "CUFF.6276"; transcript_id "AT5G04430.2"; exon_number "5"; FPKM "20.3472957285"; frac "0.311906"; conf_lo "18.004381"; conf_hi "22.690210"; cov "118.825312";
Chr5	Cufflinks	exon	1252684	1252790	553	-	.	gene_id "CUFF.6276"; transcript_id "AT5G04430.2"; exon_number "6"; FPKM "20.3472957285"; frac "0.311906"; conf_lo "18.004381"; conf_hi "22.690210"; cov "118.825312";
Chr5	Cufflinks	exon	1252896	1253134	553	-	.	gene_id "CUFF.6276"; transcript_id "AT5G04430.2"; exon_number "7"; FPKM "20.3472957285"; frac "0.311906"; conf_lo "18.004381"; conf_hi "22.690210"; cov "118.825312";
Chr5	Cufflinks	exon	1253439	1253525	553	-	.	gene_id "CUFF.6276"; transcript_id "AT5G04430.2"; exon_number "8"; FPKM "20.3472957285"; frac "0.311906"; conf_lo "18.004381"; conf_hi "22.690210"; cov "118.825312";
Chr5	Cufflinks	exon	1253667	1253865	553	-	.	gene_id "CUFF.6276"; transcript_id "AT5G04430.2"; exon_number "9"; FPKM "20.3472957285"; frac "0.311906"; conf_lo "18.004381"; conf_hi "22.690210"; cov "118.825312";
Chr5	Cufflinks	transcript	1250251	1253865	1000	-	.	gene_id "CUFF.6276"; transcript_id "AT5G04430.1"; FPKM "36.7335085525"; frac "0.537015"; conf_lo "33.484584"; conf_hi "39.982434"; cov "214.518464"; full_read_support "yes";
Chr5	Cufflinks	exon	1250251	1250698	1000	-	.	gene_id "CUFF.6276"; transcript_id "AT5G04430.1"; exon_number "1"; FPKM "36.7335085525"; frac "0.537015"; conf_lo "33.484584"; conf_hi "39.982434"; cov "214.518464";
Chr5	Cufflinks	exon	1250788	1250849	1000	-	.	gene_id "CUFF.6276"; transcript_id "AT5G04430.1"; exon_number "2"; FPKM "36.7335085525"; frac "0.537015"; conf_lo "33.484584"; conf_hi "39.982434"; cov "214.518464";
Chr5	Cufflinks	exon	1250919	1251014	1000	-	.	gene_id "CUFF.6276"; transcript_id "AT5G04430.1"; exon_number "3"; FPKM "36.7335085525"; frac "0.537015"; conf_lo "33.484584"; conf_hi "39.982434"; cov "214.518464";
Chr5	Cufflinks	exon	1251440	1251501	1000	-	.	gene_id "CUFF.6276"; transcript_id "AT5G04430.1"; exon_number "4"; FPKM "36.7335085525"; frac "0.537015"; conf_lo "33.484584"; conf_hi "39.982434"; cov "214.518464";
Chr5	Cufflinks	exon	1252065	1252258	1000	-	.	gene_id "CUFF.6276"; transcript_id "AT5G04430.1"; exon_number "5"; FPKM "36.7335085525"; frac "0.537015"; conf_lo "33.484584"; conf_hi "39.982434"; cov "214.518464";
Chr5	Cufflinks	exon	1252684	1252790	1000	-	.	gene_id "CUFF.6276"; transcript_id "AT5G04430.1"; exon_number "6"; FPKM "36.7335085525"; frac "0.537015"; conf_lo "33.484584"; conf_hi "39.982434"; cov "214.518464";
Chr5	Cufflinks	exon	1252896	1253134	1000	-	.	gene_id "CUFF.6276"; transcript_id "AT5G04430.1"; exon_number "7"; FPKM "36.7335085525"; frac "0.537015"; conf_lo "33.484584"; conf_hi "39.982434"; cov "214.518464";
Chr5	Cufflinks	exon	1253439	1253525	1000	-	.	gene_id "CUFF.6276"; transcript_id "AT5G04430.1"; exon_number "8"; FPKM "36.7335085525"; frac "0.537015"; conf_lo "33.484584"; conf_hi "39.982434"; cov "214.518464";
Chr5	Cufflinks	exon	1253667	1253865	1000	-	.	gene_id "CUFF.6276"; transcript_id "AT5G04430.1"; exon_number "9"; FPKM "36.7335085525"; frac "0.537015"; conf_lo "33.484584"; conf_hi "39.982434"; cov "214.518464";
Chr5	Cufflinks	transcript	1252714	1253865	900	-	.	gene_id "CUFF.6276"; transcript_id "CUFF.6276.3"; FPKM "33.0727715978"; frac "0.151079"; conf_lo "28.091303"; conf_hi "38.054240"; cov "193.140281"; full_read_support "yes";
Chr5	Cufflinks	exon	1252714	1252790	900	-	.	gene_id "CUFF.6276"; transcript_id "CUFF.6276.3"; exon_number "1"; FPKM "33.0727715978"; frac "0.151079"; conf_lo "28.091303"; conf_hi "38.054240"; cov "193.140281";
Chr5	Cufflinks	exon	1252896	1253134	900	-	.	gene_id "CUFF.6276"; transcript_id "CUFF.6276.3"; exon_number "2"; FPKM "33.0727715978"; frac "0.151079"; conf_lo "28.091303"; conf_hi "38.054240"; cov "193.140281";
Chr5	Cufflinks	exon	1253439	1253525	900	-	.	gene_id "CUFF.6276"; transcript_id "CUFF.6276.3"; exon_number "3"; FPKM "33.0727715978"; frac "0.151079"; conf_lo "28.091303"; conf_hi "38.054240"; cov "193.140281";
Chr5	Cufflinks	exon	1253667	1253865	900	-	.	gene_id "CUFF.6276"; transcript_id "CUFF.6276.3"; exon_number "4"; FPKM "33.0727715978"; frac "0.151079"; conf_lo "28.091303"; conf_hi "38.054240"; cov "193.140281";
Chr5	Cufflinks	transcript	1254844	1256953	1000	+	.	gene_id "CUFF.6277"; transcript_id "AT5G04440.1"; FPKM "13.8273194176"; frac "1.000000"; conf_lo "12.040891"; conf_hi "15.613748"; cov "80.775855"; full_read_support "yes";
Chr5	Cufflinks	exon	1254844	1255215	1000	+	.	gene_id "CUFF.6277"; transcript_id "AT5G04440.1"; exon_number "1"; FPKM "13.8273194176"; frac "1.000000"; conf_lo "12.040891"; conf_hi "15.613748"; cov "80.775855";
Chr5	Cufflinks	exon	1255323	1255513	1000	+	.	gene_id "CUFF.6277"; transcript_id "AT5G04440.1"; exon_number "2"; FPKM "13.8273194176"; frac "1.000000"; conf_lo "12.040891"; conf_hi "15.613748"; cov "80.775855";
Chr5	Cufflinks	exon	1255656	1255701	1000	+	.	gene_id "CUFF.6277"; transcript_id "AT5G04440.1"; exon_number "3"; FPKM "13.8273194176"; frac "1.000000"; conf_lo "12.040891"; conf_hi "15.613748"; cov "80.775855";
Chr5	Cufflinks	exon	1255842	1255924	1000	+	.	gene_id "CUFF.6277"; transcript_id "AT5G04440.1"; exon_number "4"; FPKM "13.8273194176"; frac "1.000000"; conf_lo "12.040891"; conf_hi "15.613748"; cov "80.775855";
Chr5	Cufflinks	exon	1256009	1256125	1000	+	.	gene_id "CUFF.6277"; transcript_id "AT5G04440.1"; exon_number "5"; FPKM "13.8273194176"; frac "1.000000"; conf_lo "12.040891"; conf_hi "15.613748"; cov "80.775855";
Chr5	Cufflinks	exon	1256553	1256953	1000	+	.	gene_id "CUFF.6277"; transcript_id "AT5G04440.1"; exon_number "6"; FPKM "13.8273194176"; frac "1.000000"; conf_lo "12.040891"; conf_hi "15.613748"; cov "80.775855";
Chr5	Cufflinks	transcript	1259292	1263862	309	+	.	gene_id "CUFF.6278"; transcript_id "CUFF.6278.1"; FPKM "0.5831033112"; frac "0.220437"; conf_lo "0.336991"; conf_hi "0.829216"; cov "3.404401"; full_read_support "no";
Chr5	Cufflinks	exon	1259292	1259717	309	+	.	gene_id "CUFF.6278"; transcript_id "CUFF.6278.1"; exon_number "1"; FPKM "0.5831033112"; frac "0.220437"; conf_lo "0.336991"; conf_hi "0.829216"; cov "3.404401";
Chr5	Cufflinks	exon	1259795	1260604	309	+	.	gene_id "CUFF.6278"; transcript_id "CUFF.6278.1"; exon_number "2"; FPKM "0.5831033112"; frac "0.220437"; conf_lo "0.336991"; conf_hi "0.829216"; cov "3.404401";
Chr5	Cufflinks	exon	1260848	1261196	309	+	.	gene_id "CUFF.6278"; transcript_id "CUFF.6278.1"; exon_number "3"; FPKM "0.5831033112"; frac "0.220437"; conf_lo "0.336991"; conf_hi "0.829216"; cov "3.404401";
Chr5	Cufflinks	exon	1261548	1261666	309	+	.	gene_id "CUFF.6278"; transcript_id "CUFF.6278.1"; exon_number "4"; FPKM "0.5831033112"; frac "0.220437"; conf_lo "0.336991"; conf_hi "0.829216"; cov "3.404401";
Chr5	Cufflinks	exon	1262017	1262604	309	+	.	gene_id "CUFF.6278"; transcript_id "CUFF.6278.1"; exon_number "5"; FPKM "0.5831033112"; frac "0.220437"; conf_lo "0.336991"; conf_hi "0.829216"; cov "3.404401";
Chr5	Cufflinks	exon	1262714	1263013	309	+	.	gene_id "CUFF.6278"; transcript_id "CUFF.6278.1"; exon_number "6"; FPKM "0.5831033112"; frac "0.220437"; conf_lo "0.336991"; conf_hi "0.829216"; cov "3.404401";
Chr5	Cufflinks	exon	1263143	1263308	309	+	.	gene_id "CUFF.6278"; transcript_id "CUFF.6278.1"; exon_number "7"; FPKM "0.5831033112"; frac "0.220437"; conf_lo "0.336991"; conf_hi "0.829216"; cov "3.404401";
Chr5	Cufflinks	exon	1263396	1263498	309	+	.	gene_id "CUFF.6278"; transcript_id "CUFF.6278.1"; exon_number "8"; FPKM "0.5831033112"; frac "0.220437"; conf_lo "0.336991"; conf_hi "0.829216"; cov "3.404401";
Chr5	Cufflinks	exon	1263578	1263862	309	+	.	gene_id "CUFF.6278"; transcript_id "CUFF.6278.1"; exon_number "9"; FPKM "0.5831033112"; frac "0.220437"; conf_lo "0.336991"; conf_hi "0.829216"; cov "3.404401";
Chr5	Cufflinks	transcript	1259531	1264025	226	+	.	gene_id "CUFF.6278"; transcript_id "AT5G04460.3"; FPKM "0.4276557648"; frac "0.159807"; conf_lo "0.188840"; conf_hi "0.666471"; cov "2.496833"; full_read_support "no";
Chr5	Cufflinks	exon	1259531	1259717	226	+	.	gene_id "CUFF.6278"; transcript_id "AT5G04460.3"; exon_number "1"; FPKM "0.4276557648"; frac "0.159807"; conf_lo "0.188840"; conf_hi "0.666471"; cov "2.496833";
Chr5	Cufflinks	exon	1259795	1261196	226	+	.	gene_id "CUFF.6278"; transcript_id "AT5G04460.3"; exon_number "2"; FPKM "0.4276557648"; frac "0.159807"; conf_lo "0.188840"; conf_hi "0.666471"; cov "2.496833";
Chr5	Cufflinks	exon	1261548	1261666	226	+	.	gene_id "CUFF.6278"; transcript_id "AT5G04460.3"; exon_number "3"; FPKM "0.4276557648"; frac "0.159807"; conf_lo "0.188840"; conf_hi "0.666471"; cov "2.496833";
Chr5	Cufflinks	exon	1262017	1262604	226	+	.	gene_id "CUFF.6278"; transcript_id "AT5G04460.3"; exon_number "4"; FPKM "0.4276557648"; frac "0.159807"; conf_lo "0.188840"; conf_hi "0.666471"; cov "2.496833";
Chr5	Cufflinks	exon	1262714	1263023	226	+	.	gene_id "CUFF.6278"; transcript_id "AT5G04460.3"; exon_number "5"; FPKM "0.4276557648"; frac "0.159807"; conf_lo "0.188840"; conf_hi "0.666471"; cov "2.496833";
Chr5	Cufflinks	exon	1263143	1263308	226	+	.	gene_id "CUFF.6278"; transcript_id "AT5G04460.3"; exon_number "6"; FPKM "0.4276557648"; frac "0.159807"; conf_lo "0.188840"; conf_hi "0.666471"; cov "2.496833";
Chr5	Cufflinks	exon	1263396	1263498	226	+	.	gene_id "CUFF.6278"; transcript_id "AT5G04460.3"; exon_number "7"; FPKM "0.4276557648"; frac "0.159807"; conf_lo "0.188840"; conf_hi "0.666471"; cov "2.496833";
Chr5	Cufflinks	exon	1263578	1263756	226	+	.	gene_id "CUFF.6278"; transcript_id "AT5G04460.3"; exon_number "8"; FPKM "0.4276557648"; frac "0.159807"; conf_lo "0.188840"; conf_hi "0.666471"; cov "2.496833";
Chr5	Cufflinks	exon	1263968	1264025	226	+	.	gene_id "CUFF.6278"; transcript_id "AT5G04460.3"; exon_number "9"; FPKM "0.4276557648"; frac "0.159807"; conf_lo "0.188840"; conf_hi "0.666471"; cov "2.496833";
Chr5	Cufflinks	transcript	1259531	1264025	1	+	.	gene_id "CUFF.6278"; transcript_id "AT5G04460.2"; FPKM "0.0000000000"; frac "0.000000"; conf_lo "0.000000"; conf_hi "0.037014"; cov "0.000000"; full_read_support "no";
Chr5	Cufflinks	exon	1259531	1259717	1	+	.	gene_id "CUFF.6278"; transcript_id "AT5G04460.2"; exon_number "1"; FPKM "0.0000000000"; frac "0.000000"; conf_lo "0.000000"; conf_hi "0.037014"; cov "0.000000";
Chr5	Cufflinks	exon	1259795	1261196	1	+	.	gene_id "CUFF.6278"; transcript_id "AT5G04460.2"; exon_number "2"; FPKM "0.0000000000"; frac "0.000000"; conf_lo "0.000000"; conf_hi "0.037014"; cov "0.000000";
Chr5	Cufflinks	exon	1261548	1261666	1	+	.	gene_id "CUFF.6278"; transcript_id "AT5G04460.2"; exon_number "3"; FPKM "0.0000000000"; frac "0.000000"; conf_lo "0.000000"; conf_hi "0.037014"; cov "0.000000";
Chr5	Cufflinks	exon	1262017	1262604	1	+	.	gene_id "CUFF.6278"; transcript_id "AT5G04460.2"; exon_number "4"; FPKM "0.0000000000"; frac "0.000000"; conf_lo "0.000000"; conf_hi "0.037014"; cov "0.000000";
Chr5	Cufflinks	exon	1262714	1263023	1	+	.	gene_id "CUFF.6278"; transcript_id "AT5G04460.2"; exon_number "5"; FPKM "0.0000000000"; frac "0.000000"; conf_lo "0.000000"; conf_hi "0.037014"; cov "0.000000";
Chr5	Cufflinks	exon	1263143	1263308	1	+	.	gene_id "CUFF.6278"; transcript_id "AT5G04460.2"; exon_number "6"; FPKM "0.0000000000"; frac "0.000000"; conf_lo "0.000000"; conf_hi "0.037014"; cov "0.000000";
Chr5	Cufflinks	exon	1263396	1263535	1	+	.	gene_id "CUFF.6278"; transcript_id "AT5G04460.2"; exon_number "7"; FPKM "0.0000000000"; frac "0.000000"; conf_lo "0.000000"; conf_hi "0.037014"; cov "0.000000";
Chr5	Cufflinks	exon	1263968	1264025	1	+	.	gene_id "CUFF.6278"; transcript_id "AT5G04460.2"; exon_number "8"; FPKM "0.0000000000"; frac "0.000000"; conf_lo "0.000000"; conf_hi "0.037014"; cov "0.000000";
Chr5	Cufflinks	transcript	1260009	1263862	1000	+	.	gene_id "CUFF.6278"; transcript_id "AT5G04460.1"; FPKM "1.8869900617"; frac "0.619756"; conf_lo "1.430210"; conf_hi "2.343770"; cov "11.017037"; full_read_support "yes";
Chr5	Cufflinks	exon	1260009	1261196	1000	+	.	gene_id "CUFF.6278"; transcript_id "AT5G04460.1"; exon_number "1"; FPKM "1.8869900617"; frac "0.619756"; conf_lo "1.430210"; conf_hi "2.343770"; cov "11.017037";
Chr5	Cufflinks	exon	1261548	1261666	1000	+	.	gene_id "CUFF.6278"; transcript_id "AT5G04460.1"; exon_number "2"; FPKM "1.8869900617"; frac "0.619756"; conf_lo "1.430210"; conf_hi "2.343770"; cov "11.017037";
Chr5	Cufflinks	exon	1262017	1262604	1000	+	.	gene_id "CUFF.6278"; transcript_id "AT5G04460.1"; exon_number "3"; FPKM "1.8869900617"; frac "0.619756"; conf_lo "1.430210"; conf_hi "2.343770"; cov "11.017037";
Chr5	Cufflinks	exon	1262714	1263023	1000	+	.	gene_id "CUFF.6278"; transcript_id "AT5G04460.1"; exon_number "4"; FPKM "1.8869900617"; frac "0.619756"; conf_lo "1.430210"; conf_hi "2.343770"; cov "11.017037";
Chr5	Cufflinks	exon	1263143	1263308	1000	+	.	gene_id "CUFF.6278"; transcript_id "AT5G04460.1"; exon_number "5"; FPKM "1.8869900617"; frac "0.619756"; conf_lo "1.430210"; conf_hi "2.343770"; cov "11.017037";
Chr5	Cufflinks	exon	1263396	1263498	1000	+	.	gene_id "CUFF.6278"; transcript_id "AT5G04460.1"; exon_number "6"; FPKM "1.8869900617"; frac "0.619756"; conf_lo "1.430210"; conf_hi "2.343770"; cov "11.017037";
Chr5	Cufflinks	exon	1263578	1263862	1000	+	.	gene_id "CUFF.6278"; transcript_id "AT5G04460.1"; exon_number "7"; FPKM "1.8869900617"; frac "0.619756"; conf_lo "1.430210"; conf_hi "2.343770"; cov "11.017037";
Chr5	Cufflinks	transcript	1266625	1267416	1000	-	.	gene_id "AT5G04470"; transcript_id "AT5G04470.1"; FPKM "6.4656671401"; frac "1.000000"; conf_lo "4.933184"; conf_hi "7.998150"; cov "37.728560"; full_read_support "yes";
Chr5	Cufflinks	exon	1266625	1267416	1000	-	.	gene_id "AT5G04470"; transcript_id "AT5G04470.1"; exon_number "1"; FPKM "6.4656671401"; frac "1.000000"; conf_lo "4.933184"; conf_hi "7.998150"; cov "37.728560";
Chr5	Cufflinks	transcript	1271470	1276617	362	-	.	gene_id "CUFF.6279"; transcript_id "CUFF.6279.1"; FPKM "0.8717161131"; frac "0.164441"; conf_lo "0.577235"; conf_hi "1.166197"; cov "5.085264"; full_read_support "yes";
Chr5	Cufflinks	exon	1271470	1272275	362	-	.	gene_id "CUFF.6279"; transcript_id "CUFF.6279.1"; exon_number "1"; FPKM "0.8717161131"; frac "0.164441"; conf_lo "0.577235"; conf_hi "1.166197"; cov "5.085264";
Chr5	Cufflinks	exon	1272365	1272446	362	-	.	gene_id "CUFF.6279"; transcript_id "CUFF.6279.1"; exon_number "2"; FPKM "0.8717161131"; frac "0.164441"; conf_lo "0.577235"; conf_hi "1.166197"; cov "5.085264";
Chr5	Cufflinks	exon	1272527	1272679	362	-	.	gene_id "CUFF.6279"; transcript_id "CUFF.6279.1"; exon_number "3"; FPKM "0.8717161131"; frac "0.164441"; conf_lo "0.577235"; conf_hi "1.166197"; cov "5.085264";
Chr5	Cufflinks	exon	1272914	1273086	362	-	.	gene_id "CUFF.6279"; transcript_id "CUFF.6279.1"; exon_number "4"; FPKM "0.8717161131"; frac "0.164441"; conf_lo "0.577235"; conf_hi "1.166197"; cov "5.085264";
Chr5	Cufflinks	exon	1273270	1273458	362	-	.	gene_id "CUFF.6279"; transcript_id "CUFF.6279.1"; exon_number "5"; FPKM "0.8717161131"; frac "0.164441"; conf_lo "0.577235"; conf_hi "1.166197"; cov "5.085264";
Chr5	Cufflinks	exon	1273561	1273770	362	-	.	gene_id "CUFF.6279"; transcript_id "CUFF.6279.1"; exon_number "6"; FPKM "0.8717161131"; frac "0.164441"; conf_lo "0.577235"; conf_hi "1.166197"; cov "5.085264";
Chr5	Cufflinks	exon	1273891	1274397	362	-	.	gene_id "CUFF.6279"; transcript_id "CUFF.6279.1"; exon_number "7"; FPKM "0.8717161131"; frac "0.164441"; conf_lo "0.577235"; conf_hi "1.166197"; cov "5.085264";
Chr5	Cufflinks	exon	1274475	1274678	362	-	.	gene_id "CUFF.6279"; transcript_id "CUFF.6279.1"; exon_number "8"; FPKM "0.8717161131"; frac "0.164441"; conf_lo "0.577235"; conf_hi "1.166197"; cov "5.085264";
Chr5	Cufflinks	exon	1275047	1275367	362	-	.	gene_id "CUFF.6279"; transcript_id "CUFF.6279.1"; exon_number "9"; FPKM "0.8717161131"; frac "0.164441"; conf_lo "0.577235"; conf_hi "1.166197"; cov "5.085264";
Chr5	Cufflinks	exon	1275460	1275631	362	-	.	gene_id "CUFF.6279"; transcript_id "CUFF.6279.1"; exon_number "10"; FPKM "0.8717161131"; frac "0.164441"; conf_lo "0.577235"; conf_hi "1.166197"; cov "5.085264";
Chr5	Cufflinks	exon	1275808	1275858	362	-	.	gene_id "CUFF.6279"; transcript_id "CUFF.6279.1"; exon_number "11"; FPKM "0.8717161131"; frac "0.164441"; conf_lo "0.577235"; conf_hi "1.166197"; cov "5.085264";
Chr5	Cufflinks	exon	1275997	1276100	362	-	.	gene_id "CUFF.6279"; transcript_id "CUFF.6279.1"; exon_number "12"; FPKM "0.8717161131"; frac "0.164441"; conf_lo "0.577235"; conf_hi "1.166197"; cov "5.085264";
Chr5	Cufflinks	exon	1276295	1276617	362	-	.	gene_id "CUFF.6279"; transcript_id "CUFF.6279.1"; exon_number "13"; FPKM "0.8717161131"; frac "0.164441"; conf_lo "0.577235"; conf_hi "1.166197"; cov "5.085264";
Chr5	Cufflinks	transcript	1271470	1277994	615	-	.	gene_id "CUFF.6279"; transcript_id "CUFF.6279.2"; FPKM "1.4779319826"; frac "0.320370"; conf_lo "1.091103"; conf_hi "1.864761"; cov "8.621700"; full_read_support "yes";
Chr5	Cufflinks	exon	1271470	1272275	615	-	.	gene_id "CUFF.6279"; transcript_id "CUFF.6279.2"; exon_number "1"; FPKM "1.4779319826"; frac "0.320370"; conf_lo "1.091103"; conf_hi "1.864761"; cov "8.621700";
Chr5	Cufflinks	exon	1272365	1272446	615	-	.	gene_id "CUFF.6279"; transcript_id "CUFF.6279.2"; exon_number "2"; FPKM "1.4779319826"; frac "0.320370"; conf_lo "1.091103"; conf_hi "1.864761"; cov "8.621700";
Chr5	Cufflinks	exon	1272527	1272679	615	-	.	gene_id "CUFF.6279"; transcript_id "CUFF.6279.2"; exon_number "3"; FPKM "1.4779319826"; frac "0.320370"; conf_lo "1.091103"; conf_hi "1.864761"; cov "8.621700";
Chr5	Cufflinks	exon	1272914	1273086	615	-	.	gene_id "CUFF.6279"; transcript_id "CUFF.6279.2"; exon_number "4"; FPKM "1.4779319826"; frac "0.320370"; conf_lo "1.091103"; conf_hi "1.864761"; cov "8.621700";
Chr5	Cufflinks	exon	1273270	1273458	615	-	.	gene_id "CUFF.6279"; transcript_id "CUFF.6279.2"; exon_number "5"; FPKM "1.4779319826"; frac "0.320370"; conf_lo "1.091103"; conf_hi "1.864761"; cov "8.621700";
Chr5	Cufflinks	exon	1273561	1273770	615	-	.	gene_id "CUFF.6279"; transcript_id "CUFF.6279.2"; exon_number "6"; FPKM "1.4779319826"; frac "0.320370"; conf_lo "1.091103"; conf_hi "1.864761"; cov "8.621700";
Chr5	Cufflinks	exon	1273891	1274397	615	-	.	gene_id "CUFF.6279"; transcript_id "CUFF.6279.2"; exon_number "7"; FPKM "1.4779319826"; frac "0.320370"; conf_lo "1.091103"; conf_hi "1.864761"; cov "8.621700";
Chr5	Cufflinks	exon	1274475	1274678	615	-	.	gene_id "CUFF.6279"; transcript_id "CUFF.6279.2"; exon_number "8"; FPKM "1.4779319826"; frac "0.320370"; conf_lo "1.091103"; conf_hi "1.864761"; cov "8.621700";
Chr5	Cufflinks	exon	1275047	1275367	615	-	.	gene_id "CUFF.6279"; transcript_id "CUFF.6279.2"; exon_number "9"; FPKM "1.4779319826"; frac "0.320370"; conf_lo "1.091103"; conf_hi "1.864761"; cov "8.621700";
Chr5	Cufflinks	exon	1275460	1275631	615	-	.	gene_id "CUFF.6279"; transcript_id "CUFF.6279.2"; exon_number "10"; FPKM "1.4779319826"; frac "0.320370"; conf_lo "1.091103"; conf_hi "1.864761"; cov "8.621700";
Chr5	Cufflinks	exon	1275808	1275858	615	-	.	gene_id "CUFF.6279"; transcript_id "CUFF.6279.2"; exon_number "11"; FPKM "1.4779319826"; frac "0.320370"; conf_lo "1.091103"; conf_hi "1.864761"; cov "8.621700";
Chr5	Cufflinks	exon	1275997	1276087	615	-	.	gene_id "CUFF.6279"; transcript_id "CUFF.6279.2"; exon_number "12"; FPKM "1.4779319826"; frac "0.320370"; conf_lo "1.091103"; conf_hi "1.864761"; cov "8.621700";
Chr5	Cufflinks	exon	1276295	1276381	615	-	.	gene_id "CUFF.6279"; transcript_id "CUFF.6279.2"; exon_number "13"; FPKM "1.4779319826"; frac "0.320370"; conf_lo "1.091103"; conf_hi "1.864761"; cov "8.621700";
Chr5	Cufflinks	exon	1277284	1277994	615	-	.	gene_id "CUFF.6279"; transcript_id "CUFF.6279.2"; exon_number "14"; FPKM "1.4779319826"; frac "0.320370"; conf_lo "1.091103"; conf_hi "1.864761"; cov "8.621700";
Chr5	Cufflinks	transcript	1271513	1277985	1000	-	.	gene_id "CUFF.6279"; transcript_id "AT5G04480.1"; FPKM "2.4029932326"; frac "0.515189"; conf_lo "1.930230"; conf_hi "2.875757"; cov "14.018160"; full_read_support "yes";
Chr5	Cufflinks	exon	1271513	1272275	1000	-	.	gene_id "CUFF.6279"; transcript_id "AT5G04480.1"; exon_number "1"; FPKM "2.4029932326"; frac "0.515189"; conf_lo "1.930230"; conf_hi "2.875757"; cov "14.018160";
Chr5	Cufflinks	exon	1272365	1272446	1000	-	.	gene_id "CUFF.6279"; transcript_id "AT5G04480.1"; exon_number "2"; FPKM "2.4029932326"; frac "0.515189"; conf_lo "1.930230"; conf_hi "2.875757"; cov "14.018160";
Chr5	Cufflinks	exon	1272527	1272679	1000	-	.	gene_id "CUFF.6279"; transcript_id "AT5G04480.1"; exon_number "3"; FPKM "2.4029932326"; frac "0.515189"; conf_lo "1.930230"; conf_hi "2.875757"; cov "14.018160";
Chr5	Cufflinks	exon	1272914	1273086	1000	-	.	gene_id "CUFF.6279"; transcript_id "AT5G04480.1"; exon_number "4"; FPKM "2.4029932326"; frac "0.515189"; conf_lo "1.930230"; conf_hi "2.875757"; cov "14.018160";
Chr5	Cufflinks	exon	1273270	1273458	1000	-	.	gene_id "CUFF.6279"; transcript_id "AT5G04480.1"; exon_number "5"; FPKM "2.4029932326"; frac "0.515189"; conf_lo "1.930230"; conf_hi "2.875757"; cov "14.018160";
Chr5	Cufflinks	exon	1273561	1273770	1000	-	.	gene_id "CUFF.6279"; transcript_id "AT5G04480.1"; exon_number "6"; FPKM "2.4029932326"; frac "0.515189"; conf_lo "1.930230"; conf_hi "2.875757"; cov "14.018160";
Chr5	Cufflinks	exon	1273891	1274397	1000	-	.	gene_id "CUFF.6279"; transcript_id "AT5G04480.1"; exon_number "7"; FPKM "2.4029932326"; frac "0.515189"; conf_lo "1.930230"; conf_hi "2.875757"; cov "14.018160";
Chr5	Cufflinks	exon	1274475	1274678	1000	-	.	gene_id "CUFF.6279"; transcript_id "AT5G04480.1"; exon_number "8"; FPKM "2.4029932326"; frac "0.515189"; conf_lo "1.930230"; conf_hi "2.875757"; cov "14.018160";
Chr5	Cufflinks	exon	1275047	1275367	1000	-	.	gene_id "CUFF.6279"; transcript_id "AT5G04480.1"; exon_number "9"; FPKM "2.4029932326"; frac "0.515189"; conf_lo "1.930230"; conf_hi "2.875757"; cov "14.018160";
Chr5	Cufflinks	exon	1275460	1275631	1000	-	.	gene_id "CUFF.6279"; transcript_id "AT5G04480.1"; exon_number "10"; FPKM "2.4029932326"; frac "0.515189"; conf_lo "1.930230"; conf_hi "2.875757"; cov "14.018160";
Chr5	Cufflinks	exon	1275808	1275858	1000	-	.	gene_id "CUFF.6279"; transcript_id "AT5G04480.1"; exon_number "11"; FPKM "2.4029932326"; frac "0.515189"; conf_lo "1.930230"; conf_hi "2.875757"; cov "14.018160";
Chr5	Cufflinks	exon	1275997	1276100	1000	-	.	gene_id "CUFF.6279"; transcript_id "AT5G04480.1"; exon_number "12"; FPKM "2.4029932326"; frac "0.515189"; conf_lo "1.930230"; conf_hi "2.875757"; cov "14.018160";
Chr5	Cufflinks	exon	1276295	1276381	1000	-	.	gene_id "CUFF.6279"; transcript_id "AT5G04480.1"; exon_number "13"; FPKM "2.4029932326"; frac "0.515189"; conf_lo "1.930230"; conf_hi "2.875757"; cov "14.018160";
Chr5	Cufflinks	exon	1277284	1277985	1000	-	.	gene_id "CUFF.6279"; transcript_id "AT5G04480.1"; exon_number "14"; FPKM "2.4029932326"; frac "0.515189"; conf_lo "1.930230"; conf_hi "2.875757"; cov "14.018160";
Chr5	Cufflinks	transcript	1271518	1277946	1	-	.	gene_id "CUFF.6279"; transcript_id "AT5G04480.2"; FPKM "0.0000000000"; frac "0.000000"; conf_lo "0.000000"; conf_hi "0.029908"; cov "0.000000"; full_read_support "no";
Chr5	Cufflinks	exon	1271518	1272275	1	-	.	gene_id "CUFF.6279"; transcript_id "AT5G04480.2"; exon_number "1"; FPKM "0.0000000000"; frac "0.000000"; conf_lo "0.000000"; conf_hi "0.029908"; cov "0.000000";
Chr5	Cufflinks	exon	1272365	1272446	1	-	.	gene_id "CUFF.6279"; transcript_id "AT5G04480.2"; exon_number "2"; FPKM "0.0000000000"; frac "0.000000"; conf_lo "0.000000"; conf_hi "0.029908"; cov "0.000000";
Chr5	Cufflinks	exon	1272527	1272679	1	-	.	gene_id "CUFF.6279"; transcript_id "AT5G04480.2"; exon_number "3"; FPKM "0.0000000000"; frac "0.000000"; conf_lo "0.000000"; conf_hi "0.029908"; cov "0.000000";
Chr5	Cufflinks	exon	1272914	1273086	1	-	.	gene_id "CUFF.6279"; transcript_id "AT5G04480.2"; exon_number "4"; FPKM "0.0000000000"; frac "0.000000"; conf_lo "0.000000"; conf_hi "0.029908"; cov "0.000000";
Chr5	Cufflinks	exon	1273270	1273458	1	-	.	gene_id "CUFF.6279"; transcript_id "AT5G04480.2"; exon_number "5"; FPKM "0.0000000000"; frac "0.000000"; conf_lo "0.000000"; conf_hi "0.029908"; cov "0.000000";
Chr5	Cufflinks	exon	1273561	1273770	1	-	.	gene_id "CUFF.6279"; transcript_id "AT5G04480.2"; exon_number "6"; FPKM "0.0000000000"; frac "0.000000"; conf_lo "0.000000"; conf_hi "0.029908"; cov "0.000000";
Chr5	Cufflinks	exon	1273891	1274397	1	-	.	gene_id "CUFF.6279"; transcript_id "AT5G04480.2"; exon_number "7"; FPKM "0.0000000000"; frac "0.000000"; conf_lo "0.000000"; conf_hi "0.029908"; cov "0.000000";
Chr5	Cufflinks	exon	1274475	1274678	1	-	.	gene_id "CUFF.6279"; transcript_id "AT5G04480.2"; exon_number "8"; FPKM "0.0000000000"; frac "0.000000"; conf_lo "0.000000"; conf_hi "0.029908"; cov "0.000000";
Chr5	Cufflinks	exon	1275047	1275367	1	-	.	gene_id "CUFF.6279"; transcript_id "AT5G04480.2"; exon_number "9"; FPKM "0.0000000000"; frac "0.000000"; conf_lo "0.000000"; conf_hi "0.029908"; cov "0.000000";
Chr5	Cufflinks	exon	1275460	1275631	1	-	.	gene_id "CUFF.6279"; transcript_id "AT5G04480.2"; exon_number "10"; FPKM "0.0000000000"; frac "0.000000"; conf_lo "0.000000"; conf_hi "0.029908"; cov "0.000000";
Chr5	Cufflinks	exon	1275808	1275858	1	-	.	gene_id "CUFF.6279"; transcript_id "AT5G04480.2"; exon_number "11"; FPKM "0.0000000000"; frac "0.000000"; conf_lo "0.000000"; conf_hi "0.029908"; cov "0.000000";
Chr5	Cufflinks	exon	1275997	1276100	1	-	.	gene_id "CUFF.6279"; transcript_id "AT5G04480.2"; exon_number "12"; FPKM "0.0000000000"; frac "0.000000"; conf_lo "0.000000"; conf_hi "0.029908"; cov "0.000000";
Chr5	Cufflinks	exon	1276340	1276381	1	-	.	gene_id "CUFF.6279"; transcript_id "AT5G04480.2"; exon_number "13"; FPKM "0.0000000000"; frac "0.000000"; conf_lo "0.000000"; conf_hi "0.029908"; cov "0.000000";
Chr5	Cufflinks	exon	1277284	1277946	1	-	.	gene_id "CUFF.6279"; transcript_id "AT5G04480.2"; exon_number "14"; FPKM "0.0000000000"; frac "0.000000"; conf_lo "0.000000"; conf_hi "0.029908"; cov "0.000000";
Chr5	Cufflinks	transcript	1279760	1281874	541	+	.	gene_id "CUFF.6280"; transcript_id "CUFF.6280.1"; FPKM "1.3383737987"; frac "0.308871"; conf_lo "0.743904"; conf_hi "1.932843"; cov "7.817916"; full_read_support "yes";
Chr5	Cufflinks	exon	1279760	1280163	541	+	.	gene_id "CUFF.6280"; transcript_id "CUFF.6280.1"; exon_number "1"; FPKM "1.3383737987"; frac "0.308871"; conf_lo "0.743904"; conf_hi "1.932843"; cov "7.817916";
Chr5	Cufflinks	exon	1280576	1280643	541	+	.	gene_id "CUFF.6280"; transcript_id "CUFF.6280.1"; exon_number "2"; FPKM "1.3383737987"; frac "0.308871"; conf_lo "0.743904"; conf_hi "1.932843"; cov "7.817916";
Chr5	Cufflinks	exon	1280734	1281065	541	+	.	gene_id "CUFF.6280"; transcript_id "CUFF.6280.1"; exon_number "3"; FPKM "1.3383737987"; frac "0.308871"; conf_lo "0.743904"; conf_hi "1.932843"; cov "7.817916";
Chr5	Cufflinks	exon	1281164	1281278	541	+	.	gene_id "CUFF.6280"; transcript_id "CUFF.6280.1"; exon_number "4"; FPKM "1.3383737987"; frac "0.308871"; conf_lo "0.743904"; conf_hi "1.932843"; cov "7.817916";
Chr5	Cufflinks	exon	1281401	1281874	541	+	.	gene_id "CUFF.6280"; transcript_id "CUFF.6280.1"; exon_number "5"; FPKM "1.3383737987"; frac "0.308871"; conf_lo "0.743904"; conf_hi "1.932843"; cov "7.817916";
Chr5	Cufflinks	transcript	1279760	1281874	217	+	.	gene_id "CUFF.6280"; transcript_id "CUFF.6280.2"; FPKM "0.5376665532"; frac "0.128024"; conf_lo "0.165751"; conf_hi "0.909582"; cov "3.140701"; full_read_support "yes";
Chr5	Cufflinks	exon	1279760	1280163	217	+	.	gene_id "CUFF.6280"; transcript_id "CUFF.6280.2"; exon_number "1"; FPKM "0.5376665532"; frac "0.128024"; conf_lo "0.165751"; conf_hi "0.909582"; cov "3.140701";
Chr5	Cufflinks	exon	1280576	1280643	217	+	.	gene_id "CUFF.6280"; transcript_id "CUFF.6280.2"; exon_number "2"; FPKM "0.5376665532"; frac "0.128024"; conf_lo "0.165751"; conf_hi "0.909582"; cov "3.140701";
Chr5	Cufflinks	exon	1280734	1280865	217	+	.	gene_id "CUFF.6280"; transcript_id "CUFF.6280.2"; exon_number "3"; FPKM "0.5376665532"; frac "0.128024"; conf_lo "0.165751"; conf_hi "0.909582"; cov "3.140701";
Chr5	Cufflinks	exon	1280950	1281065	217	+	.	gene_id "CUFF.6280"; transcript_id "CUFF.6280.2"; exon_number "4"; FPKM "0.5376665532"; frac "0.128024"; conf_lo "0.165751"; conf_hi "0.909582"; cov "3.140701";
Chr5	Cufflinks	exon	1281164	1281874	217	+	.	gene_id "CUFF.6280"; transcript_id "CUFF.6280.2"; exon_number "5"; FPKM "0.5376665532"; frac "0.128024"; conf_lo "0.165751"; conf_hi "0.909582"; cov "3.140701";
Chr5	Cufflinks	transcript	1279760	1281669	1000	+	.	gene_id "CUFF.6280"; transcript_id "AT5G04490.1"; FPKM "2.4697860358"; frac "0.432294"; conf_lo "1.536232"; conf_hi "3.403340"; cov "14.426896"; full_read_support "yes";
Chr5	Cufflinks	exon	1279760	1280163	1000	+	.	gene_id "CUFF.6280"; transcript_id "AT5G04490.1"; exon_number "1"; FPKM "2.4697860358"; frac "0.432294"; conf_lo "1.536232"; conf_hi "3.403340"; cov "14.426896";
Chr5	Cufflinks	exon	1280576	1280643	1000	+	.	gene_id "CUFF.6280"; transcript_id "AT5G04490.1"; exon_number "2"; FPKM "2.4697860358"; frac "0.432294"; conf_lo "1.536232"; conf_hi "3.403340"; cov "14.426896";
Chr5	Cufflinks	exon	1280734	1280865	1000	+	.	gene_id "CUFF.6280"; transcript_id "AT5G04490.1"; exon_number "3"; FPKM "2.4697860358"; frac "0.432294"; conf_lo "1.536232"; conf_hi "3.403340"; cov "14.426896";
Chr5	Cufflinks	exon	1280950	1281065	1000	+	.	gene_id "CUFF.6280"; transcript_id "AT5G04490.1"; exon_number "4"; FPKM "2.4697860358"; frac "0.432294"; conf_lo "1.536232"; conf_hi "3.403340"; cov "14.426896";
Chr5	Cufflinks	exon	1281164	1281278	1000	+	.	gene_id "CUFF.6280"; transcript_id "AT5G04490.1"; exon_number "5"; FPKM "2.4697860358"; frac "0.432294"; conf_lo "1.536232"; conf_hi "3.403340"; cov "14.426896";
Chr5	Cufflinks	exon	1281401	1281669	1000	+	.	gene_id "CUFF.6280"; transcript_id "AT5G04490.1"; exon_number "6"; FPKM "2.4697860358"; frac "0.432294"; conf_lo "1.536232"; conf_hi "3.403340"; cov "14.426896";
Chr5	Cufflinks	transcript	1279760	1281874	226	+	.	gene_id "CUFF.6280"; transcript_id "CUFF.6280.4"; FPKM "0.5602591299"; frac "0.130810"; conf_lo "0.138623"; conf_hi "0.981895"; cov "3.272672"; full_read_support "yes";
Chr5	Cufflinks	exon	1279760	1280163	226	+	.	gene_id "CUFF.6280"; transcript_id "CUFF.6280.4"; exon_number "1"; FPKM "0.5602591299"; frac "0.130810"; conf_lo "0.138623"; conf_hi "0.981895"; cov "3.272672";
Chr5	Cufflinks	exon	1280576	1280643	226	+	.	gene_id "CUFF.6280"; transcript_id "CUFF.6280.4"; exon_number "2"; FPKM "0.5602591299"; frac "0.130810"; conf_lo "0.138623"; conf_hi "0.981895"; cov "3.272672";
Chr5	Cufflinks	exon	1280734	1280865	226	+	.	gene_id "CUFF.6280"; transcript_id "CUFF.6280.4"; exon_number "3"; FPKM "0.5602591299"; frac "0.130810"; conf_lo "0.138623"; conf_hi "0.981895"; cov "3.272672";
Chr5	Cufflinks	exon	1280950	1281278	226	+	.	gene_id "CUFF.6280"; transcript_id "CUFF.6280.4"; exon_number "4"; FPKM "0.5602591299"; frac "0.130810"; conf_lo "0.138623"; conf_hi "0.981895"; cov "3.272672";
Chr5	Cufflinks	exon	1281401	1281874	226	+	.	gene_id "CUFF.6280"; transcript_id "CUFF.6280.4"; exon_number "5"; FPKM "0.5602591299"; frac "0.130810"; conf_lo "0.138623"; conf_hi "0.981895"; cov "3.272672";
Chr5	Cufflinks	transcript	1283468	1286359	1000	+	.	gene_id "CUFF.6281"; transcript_id "AT5G04500.1"; FPKM "0.0630717206"; frac "1.000000"; conf_lo "0.000000"; conf_hi "0.149535"; cov "0.366186"; full_read_support "no";
Chr5	Cufflinks	exon	1283468	1283921	1000	+	.	gene_id "CUFF.6281"; transcript_id "AT5G04500.1"; exon_number "1"; FPKM "0.0630717206"; frac "1.000000"; conf_lo "0.000000"; conf_hi "0.149535"; cov "0.366186";
Chr5	Cufflinks	exon	1284021	1284143	1000	+	.	gene_id "CUFF.6281"; transcript_id "AT5G04500.1"; exon_number "2"; FPKM "0.0630717206"; frac "1.000000"; conf_lo "0.000000"; conf_hi "0.149535"; cov "0.366186";
Chr5	Cufflinks	exon	1284227	1284394	1000	+	.	gene_id "CUFF.6281"; transcript_id "AT5G04500.1"; exon_number "3"; FPKM "0.0630717206"; frac "1.000000"; conf_lo "0.000000"; conf_hi "0.149535"; cov "0.366186";
Chr5	Cufflinks	exon	1284467	1286359	1000	+	.	gene_id "CUFF.6281"; transcript_id "AT5G04500.1"; exon_number "4"; FPKM "0.0630717206"; frac "1.000000"; conf_lo "0.000000"; conf_hi "0.149535"; cov "0.366186";
Chr5	Cufflinks	transcript	1286697	1289816	204	+	.	gene_id "CUFF.6282"; transcript_id "CUFF.6282.1"; FPKM "1.0976887423"; frac "0.146259"; conf_lo "0.684828"; conf_hi "1.510549"; cov "6.407657"; full_read_support "yes";
Chr5	Cufflinks	exon	1286697	1287405	204	+	.	gene_id "CUFF.6282"; transcript_id "CUFF.6282.1"; exon_number "1"; FPKM "1.0976887423"; frac "0.146259"; conf_lo "0.684828"; conf_hi "1.510549"; cov "6.407657";
Chr5	Cufflinks	exon	1287543	1287723	204	+	.	gene_id "CUFF.6282"; transcript_id "CUFF.6282.1"; exon_number "2"; FPKM "1.0976887423"; frac "0.146259"; conf_lo "0.684828"; conf_hi "1.510549"; cov "6.407657";
Chr5	Cufflinks	exon	1287816	1287868	204	+	.	gene_id "CUFF.6282"; transcript_id "CUFF.6282.1"; exon_number "3"; FPKM "1.0976887423"; frac "0.146259"; conf_lo "0.684828"; conf_hi "1.510549"; cov "6.407657";
Chr5	Cufflinks	exon	1287955	1288056	204	+	.	gene_id "CUFF.6282"; transcript_id "CUFF.6282.1"; exon_number "4"; FPKM "1.0976887423"; frac "0.146259"; conf_lo "0.684828"; conf_hi "1.510549"; cov "6.407657";
Chr5	Cufflinks	exon	1288133	1288433	204	+	.	gene_id "CUFF.6282"; transcript_id "CUFF.6282.1"; exon_number "5"; FPKM "1.0976887423"; frac "0.146259"; conf_lo "0.684828"; conf_hi "1.510549"; cov "6.407657";
Chr5	Cufflinks	exon	1288532	1288697	204	+	.	gene_id "CUFF.6282"; transcript_id "CUFF.6282.1"; exon_number "6"; FPKM "1.0976887423"; frac "0.146259"; conf_lo "0.684828"; conf_hi "1.510549"; cov "6.407657";
Chr5	Cufflinks	exon	1288772	1288907	204	+	.	gene_id "CUFF.6282"; transcript_id "CUFF.6282.1"; exon_number "7"; FPKM "1.0976887423"; frac "0.146259"; conf_lo "0.684828"; conf_hi "1.510549"; cov "6.407657";
Chr5	Cufflinks	exon	1289002	1289173	204	+	.	gene_id "CUFF.6282"; transcript_id "CUFF.6282.1"; exon_number "8"; FPKM "1.0976887423"; frac "0.146259"; conf_lo "0.684828"; conf_hi "1.510549"; cov "6.407657";
Chr5	Cufflinks	exon	1289290	1289512	204	+	.	gene_id "CUFF.6282"; transcript_id "CUFF.6282.1"; exon_number "9"; FPKM "1.0976887423"; frac "0.146259"; conf_lo "0.684828"; conf_hi "1.510549"; cov "6.407657";
Chr5	Cufflinks	exon	1289598	1289816	204	+	.	gene_id "CUFF.6282"; transcript_id "CUFF.6282.1"; exon_number "10"; FPKM "1.0976887423"; frac "0.146259"; conf_lo "0.684828"; conf_hi "1.510549"; cov "6.407657";
Chr5	Cufflinks	transcript	1286866	1289908	1000	+	.	gene_id "CUFF.6282"; transcript_id "AT5G04510.1"; FPKM "5.3612885364"; frac "0.648639"; conf_lo "4.438827"; conf_hi "6.283750"; cov "31.296028"; full_read_support "yes";
Chr5	Cufflinks	exon	1286866	1287405	1000	+	.	gene_id "CUFF.6282"; transcript_id "AT5G04510.1"; exon_number "1"; FPKM "5.3612885364"; frac "0.648639"; conf_lo "4.438827"; conf_hi "6.283750"; cov "31.296028";
Chr5	Cufflinks	exon	1287543	1287723	1000	+	.	gene_id "CUFF.6282"; transcript_id "AT5G04510.1"; exon_number "2"; FPKM "5.3612885364"; frac "0.648639"; conf_lo "4.438827"; conf_hi "6.283750"; cov "31.296028";
Chr5	Cufflinks	exon	1287816	1287868	1000	+	.	gene_id "CUFF.6282"; transcript_id "AT5G04510.1"; exon_number "3"; FPKM "5.3612885364"; frac "0.648639"; conf_lo "4.438827"; conf_hi "6.283750"; cov "31.296028";
Chr5	Cufflinks	exon	1287955	1288056	1000	+	.	gene_id "CUFF.6282"; transcript_id "AT5G04510.1"; exon_number "4"; FPKM "5.3612885364"; frac "0.648639"; conf_lo "4.438827"; conf_hi "6.283750"; cov "31.296028";
Chr5	Cufflinks	exon	1288133	1288241	1000	+	.	gene_id "CUFF.6282"; transcript_id "AT5G04510.1"; exon_number "5"; FPKM "5.3612885364"; frac "0.648639"; conf_lo "4.438827"; conf_hi "6.283750"; cov "31.296028";
Chr5	Cufflinks	exon	1288355	1288433	1000	+	.	gene_id "CUFF.6282"; transcript_id "AT5G04510.1"; exon_number "6"; FPKM "5.3612885364"; frac "0.648639"; conf_lo "4.438827"; conf_hi "6.283750"; cov "31.296028";
Chr5	Cufflinks	exon	1288532	1288697	1000	+	.	gene_id "CUFF.6282"; transcript_id "AT5G04510.1"; exon_number "7"; FPKM "5.3612885364"; frac "0.648639"; conf_lo "4.438827"; conf_hi "6.283750"; cov "31.296028";
Chr5	Cufflinks	exon	1288772	1288906	1000	+	.	gene_id "CUFF.6282"; transcript_id "AT5G04510.1"; exon_number "8"; FPKM "5.3612885364"; frac "0.648639"; conf_lo "4.438827"; conf_hi "6.283750"; cov "31.296028";
Chr5	Cufflinks	exon	1289001	1289173	1000	+	.	gene_id "CUFF.6282"; transcript_id "AT5G04510.1"; exon_number "9"; FPKM "5.3612885364"; frac "0.648639"; conf_lo "4.438827"; conf_hi "6.283750"; cov "31.296028";
Chr5	Cufflinks	exon	1289290	1289512	1000	+	.	gene_id "CUFF.6282"; transcript_id "AT5G04510.1"; exon_number "10"; FPKM "5.3612885364"; frac "0.648639"; conf_lo "4.438827"; conf_hi "6.283750"; cov "31.296028";
Chr5	Cufflinks	exon	1289598	1289908	1000	+	.	gene_id "CUFF.6282"; transcript_id "AT5G04510.1"; exon_number "11"; FPKM "5.3612885364"; frac "0.648639"; conf_lo "4.438827"; conf_hi "6.283750"; cov "31.296028";
Chr5	Cufflinks	transcript	1286866	1289907	297	+	.	gene_id "CUFF.6282"; transcript_id "AT5G04510.2"; FPKM "1.5973095914"; frac "0.205102"; conf_lo "1.049056"; conf_hi "2.145564"; cov "9.324148"; full_read_support "yes";
Chr5	Cufflinks	exon	1286866	1287405	297	+	.	gene_id "CUFF.6282"; transcript_id "AT5G04510.2"; exon_number "1"; FPKM "1.5973095914"; frac "0.205102"; conf_lo "1.049056"; conf_hi "2.145564"; cov "9.324148";
Chr5	Cufflinks	exon	1287543	1287723	297	+	.	gene_id "CUFF.6282"; transcript_id "AT5G04510.2"; exon_number "2"; FPKM "1.5973095914"; frac "0.205102"; conf_lo "1.049056"; conf_hi "2.145564"; cov "9.324148";
Chr5	Cufflinks	exon	1287816	1287868	297	+	.	gene_id "CUFF.6282"; transcript_id "AT5G04510.2"; exon_number "3"; FPKM "1.5973095914"; frac "0.205102"; conf_lo "1.049056"; conf_hi "2.145564"; cov "9.324148";
Chr5	Cufflinks	exon	1287955	1288056	297	+	.	gene_id "CUFF.6282"; transcript_id "AT5G04510.2"; exon_number "4"; FPKM "1.5973095914"; frac "0.205102"; conf_lo "1.049056"; conf_hi "2.145564"; cov "9.324148";
Chr5	Cufflinks	exon	1288133	1288241	297	+	.	gene_id "CUFF.6282"; transcript_id "AT5G04510.2"; exon_number "5"; FPKM "1.5973095914"; frac "0.205102"; conf_lo "1.049056"; conf_hi "2.145564"; cov "9.324148";
Chr5	Cufflinks	exon	1288355	1288433	297	+	.	gene_id "CUFF.6282"; transcript_id "AT5G04510.2"; exon_number "6"; FPKM "1.5973095914"; frac "0.205102"; conf_lo "1.049056"; conf_hi "2.145564"; cov "9.324148";
Chr5	Cufflinks	exon	1288532	1288697	297	+	.	gene_id "CUFF.6282"; transcript_id "AT5G04510.2"; exon_number "7"; FPKM "1.5973095914"; frac "0.205102"; conf_lo "1.049056"; conf_hi "2.145564"; cov "9.324148";
Chr5	Cufflinks	exon	1288772	1288906	297	+	.	gene_id "CUFF.6282"; transcript_id "AT5G04510.2"; exon_number "8"; FPKM "1.5973095914"; frac "0.205102"; conf_lo "1.049056"; conf_hi "2.145564"; cov "9.324148";
Chr5	Cufflinks	exon	1289001	1289512	297	+	.	gene_id "CUFF.6282"; transcript_id "AT5G04510.2"; exon_number "9"; FPKM "1.5973095914"; frac "0.205102"; conf_lo "1.049056"; conf_hi "2.145564"; cov "9.324148";
Chr5	Cufflinks	exon	1289598	1289907	297	+	.	gene_id "CUFF.6282"; transcript_id "AT5G04510.2"; exon_number "10"; FPKM "1.5973095914"; frac "0.205102"; conf_lo "1.049056"; conf_hi "2.145564"; cov "9.324148";
Chr5	Cufflinks	transcript	1290012	1291063	1000	-	.	gene_id "AT5G04520"; transcript_id "AT5G04520.1"; FPKM "3.6263958358"; frac "1.000000"; conf_lo "2.557959"; conf_hi "4.694833"; cov "21.182408"; full_read_support "yes";
Chr5	Cufflinks	exon	1290012	1290362	1000	-	.	gene_id "AT5G04520"; transcript_id "AT5G04520.1"; exon_number "1"; FPKM "3.6263958358"; frac "1.000000"; conf_lo "2.557959"; conf_hi "4.694833"; cov "21.182408";
Chr5	Cufflinks	exon	1290439	1290669	1000	-	.	gene_id "AT5G04520"; transcript_id "AT5G04520.1"; exon_number "2"; FPKM "3.6263958358"; frac "1.000000"; conf_lo "2.557959"; conf_hi "4.694833"; cov "21.182408";
Chr5	Cufflinks	exon	1290770	1291063	1000	-	.	gene_id "AT5G04520"; transcript_id "AT5G04520.1"; exon_number "3"; FPKM "3.6263958358"; frac "1.000000"; conf_lo "2.557959"; conf_hi "4.694833"; cov "21.182408";
Chr5	Cufflinks	transcript	1291822	1293688	1000	-	.	gene_id "AT5G04530"; transcript_id "AT5G04530.1"; FPKM "7.7741636154"; frac "1.000000"; conf_lo "6.734851"; conf_hi "8.813476"; cov "45.384161"; full_read_support "yes";
Chr5	Cufflinks	exon	1291822	1293688	1000	-	.	gene_id "AT5G04530"; transcript_id "AT5G04530.1"; exon_number "1"; FPKM "7.7741636154"; frac "1.000000"; conf_lo "6.734851"; conf_hi "8.813476"; cov "45.384161";
Chr5	Cufflinks	transcript	1296442	1302444	1000	-	.	gene_id "CUFF.6283"; transcript_id "AT5G04540.1"; FPKM "3.3802224367"; frac "0.555540"; conf_lo "2.777440"; conf_hi "3.983005"; cov "19.740885"; full_read_support "yes";
Chr5	Cufflinks	exon	1296442	1297296	1000	-	.	gene_id "CUFF.6283"; transcript_id "AT5G04540.1"; exon_number "1"; FPKM "3.3802224367"; frac "0.555540"; conf_lo "2.777440"; conf_hi "3.983005"; cov "19.740885";
Chr5	Cufflinks	exon	1297416	1297695	1000	-	.	gene_id "CUFF.6283"; transcript_id "AT5G04540.1"; exon_number "2"; FPKM "3.3802224367"; frac "0.555540"; conf_lo "2.777440"; conf_hi "3.983005"; cov "19.740885";
Chr5	Cufflinks	exon	1297883	1297947	1000	-	.	gene_id "CUFF.6283"; transcript_id "AT5G04540.1"; exon_number "3"; FPKM "3.3802224367"; frac "0.555540"; conf_lo "2.777440"; conf_hi "3.983005"; cov "19.740885";
Chr5	Cufflinks	exon	1298027	1298086	1000	-	.	gene_id "CUFF.6283"; transcript_id "AT5G04540.1"; exon_number "4"; FPKM "3.3802224367"; frac "0.555540"; conf_lo "2.777440"; conf_hi "3.983005"; cov "19.740885";
Chr5	Cufflinks	exon	1298198	1298416	1000	-	.	gene_id "CUFF.6283"; transcript_id "AT5G04540.1"; exon_number "5"; FPKM "3.3802224367"; frac "0.555540"; conf_lo "2.777440"; conf_hi "3.983005"; cov "19.740885";
Chr5	Cufflinks	exon	1298640	1298724	1000	-	.	gene_id "CUFF.6283"; transcript_id "AT5G04540.1"; exon_number "6"; FPKM "3.3802224367"; frac "0.555540"; conf_lo "2.777440"; conf_hi "3.983005"; cov "19.740885";
Chr5	Cufflinks	exon	1298850	1299019	1000	-	.	gene_id "CUFF.6283"; transcript_id "AT5G04540.1"; exon_number "7"; FPKM "3.3802224367"; frac "0.555540"; conf_lo "2.777440"; conf_hi "3.983005"; cov "19.740885";
Chr5	Cufflinks	exon	1299363	1299476	1000	-	.	gene_id "CUFF.6283"; transcript_id "AT5G04540.1"; exon_number "8"; FPKM "3.3802224367"; frac "0.555540"; conf_lo "2.777440"; conf_hi "3.983005"; cov "19.740885";
Chr5	Cufflinks	exon	1299562	1299661	1000	-	.	gene_id "CUFF.6283"; transcript_id "AT5G04540.1"; exon_number "9"; FPKM "3.3802224367"; frac "0.555540"; conf_lo "2.777440"; conf_hi "3.983005"; cov "19.740885";
Chr5	Cufflinks	exon	1299988	1300053	1000	-	.	gene_id "CUFF.6283"; transcript_id "AT5G04540.1"; exon_number "10"; FPKM "3.3802224367"; frac "0.555540"; conf_lo "2.777440"; conf_hi "3.983005"; cov "19.740885";
Chr5	Cufflinks	exon	1300178	1300241	1000	-	.	gene_id "CUFF.6283"; transcript_id "AT5G04540.1"; exon_number "11"; FPKM "3.3802224367"; frac "0.555540"; conf_lo "2.777440"; conf_hi "3.983005"; cov "19.740885";
Chr5	Cufflinks	exon	1300331	1300404	1000	-	.	gene_id "CUFF.6283"; transcript_id "AT5G04540.1"; exon_number "12"; FPKM "3.3802224367"; frac "0.555540"; conf_lo "2.777440"; conf_hi "3.983005"; cov "19.740885";
Chr5	Cufflinks	exon	1300583	1300872	1000	-	.	gene_id "CUFF.6283"; transcript_id "AT5G04540.1"; exon_number "13"; FPKM "3.3802224367"; frac "0.555540"; conf_lo "2.777440"; conf_hi "3.983005"; cov "19.740885";
Chr5	Cufflinks	exon	1300959	1301008	1000	-	.	gene_id "CUFF.6283"; transcript_id "AT5G04540.1"; exon_number "14"; FPKM "3.3802224367"; frac "0.555540"; conf_lo "2.777440"; conf_hi "3.983005"; cov "19.740885";
Chr5	Cufflinks	exon	1301261	1301330	1000	-	.	gene_id "CUFF.6283"; transcript_id "AT5G04540.1"; exon_number "15"; FPKM "3.3802224367"; frac "0.555540"; conf_lo "2.777440"; conf_hi "3.983005"; cov "19.740885";
Chr5	Cufflinks	exon	1301422	1301493	1000	-	.	gene_id "CUFF.6283"; transcript_id "AT5G04540.1"; exon_number "16"; FPKM "3.3802224367"; frac "0.555540"; conf_lo "2.777440"; conf_hi "3.983005"; cov "19.740885";
Chr5	Cufflinks	exon	1301611	1301685	1000	-	.	gene_id "CUFF.6283"; transcript_id "AT5G04540.1"; exon_number "17"; FPKM "3.3802224367"; frac "0.555540"; conf_lo "2.777440"; conf_hi "3.983005"; cov "19.740885";
Chr5	Cufflinks	exon	1301934	1302002	1000	-	.	gene_id "CUFF.6283"; transcript_id "AT5G04540.1"; exon_number "18"; FPKM "3.3802224367"; frac "0.555540"; conf_lo "2.777440"; conf_hi "3.983005"; cov "19.740885";
Chr5	Cufflinks	exon	1302192	1302444	1000	-	.	gene_id "CUFF.6283"; transcript_id "AT5G04540.1"; exon_number "19"; FPKM "3.3802224367"; frac "0.555540"; conf_lo "2.777440"; conf_hi "3.983005"; cov "19.740885";
Chr5	Cufflinks	transcript	1296442	1302491	265	-	.	gene_id "CUFF.6283"; transcript_id "CUFF.6283.2"; FPKM "0.8988544516"; frac "0.153929"; conf_lo "0.572792"; conf_hi "1.224917"; cov "5.249413"; full_read_support "yes";
Chr5	Cufflinks	exon	1296442	1297296	265	-	.	gene_id "CUFF.6283"; transcript_id "CUFF.6283.2"; exon_number "1"; FPKM "0.8988544516"; frac "0.153929"; conf_lo "0.572792"; conf_hi "1.224917"; cov "5.249413";
Chr5	Cufflinks	exon	1297416	1297695	265	-	.	gene_id "CUFF.6283"; transcript_id "CUFF.6283.2"; exon_number "2"; FPKM "0.8988544516"; frac "0.153929"; conf_lo "0.572792"; conf_hi "1.224917"; cov "5.249413";
Chr5	Cufflinks	exon	1297883	1297947	265	-	.	gene_id "CUFF.6283"; transcript_id "CUFF.6283.2"; exon_number "3"; FPKM "0.8988544516"; frac "0.153929"; conf_lo "0.572792"; conf_hi "1.224917"; cov "5.249413";
Chr5	Cufflinks	exon	1298027	1298086	265	-	.	gene_id "CUFF.6283"; transcript_id "CUFF.6283.2"; exon_number "4"; FPKM "0.8988544516"; frac "0.153929"; conf_lo "0.572792"; conf_hi "1.224917"; cov "5.249413";
Chr5	Cufflinks	exon	1298198	1298416	265	-	.	gene_id "CUFF.6283"; transcript_id "CUFF.6283.2"; exon_number "5"; FPKM "0.8988544516"; frac "0.153929"; conf_lo "0.572792"; conf_hi "1.224917"; cov "5.249413";
Chr5	Cufflinks	exon	1298640	1298724	265	-	.	gene_id "CUFF.6283"; transcript_id "CUFF.6283.2"; exon_number "6"; FPKM "0.8988544516"; frac "0.153929"; conf_lo "0.572792"; conf_hi "1.224917"; cov "5.249413";
Chr5	Cufflinks	exon	1298850	1299019	265	-	.	gene_id "CUFF.6283"; transcript_id "CUFF.6283.2"; exon_number "7"; FPKM "0.8988544516"; frac "0.153929"; conf_lo "0.572792"; conf_hi "1.224917"; cov "5.249413";
Chr5	Cufflinks	exon	1299363	1299661	265	-	.	gene_id "CUFF.6283"; transcript_id "CUFF.6283.2"; exon_number "8"; FPKM "0.8988544516"; frac "0.153929"; conf_lo "0.572792"; conf_hi "1.224917"; cov "5.249413";
Chr5	Cufflinks	exon	1299988	1300053	265	-	.	gene_id "CUFF.6283"; transcript_id "CUFF.6283.2"; exon_number "9"; FPKM "0.8988544516"; frac "0.153929"; conf_lo "0.572792"; conf_hi "1.224917"; cov "5.249413";
Chr5	Cufflinks	exon	1300178	1300241	265	-	.	gene_id "CUFF.6283"; transcript_id "CUFF.6283.2"; exon_number "10"; FPKM "0.8988544516"; frac "0.153929"; conf_lo "0.572792"; conf_hi "1.224917"; cov "5.249413";
Chr5	Cufflinks	exon	1300331	1300404	265	-	.	gene_id "CUFF.6283"; transcript_id "CUFF.6283.2"; exon_number "11"; FPKM "0.8988544516"; frac "0.153929"; conf_lo "0.572792"; conf_hi "1.224917"; cov "5.249413";
Chr5	Cufflinks	exon	1300583	1300859	265	-	.	gene_id "CUFF.6283"; transcript_id "CUFF.6283.2"; exon_number "12"; FPKM "0.8988544516"; frac "0.153929"; conf_lo "0.572792"; conf_hi "1.224917"; cov "5.249413";
Chr5	Cufflinks	exon	1300959	1301008	265	-	.	gene_id "CUFF.6283"; transcript_id "CUFF.6283.2"; exon_number "13"; FPKM "0.8988544516"; frac "0.153929"; conf_lo "0.572792"; conf_hi "1.224917"; cov "5.249413";
Chr5	Cufflinks	exon	1301261	1301330	265	-	.	gene_id "CUFF.6283"; transcript_id "CUFF.6283.2"; exon_number "14"; FPKM "0.8988544516"; frac "0.153929"; conf_lo "0.572792"; conf_hi "1.224917"; cov "5.249413";
Chr5	Cufflinks	exon	1301422	1301493	265	-	.	gene_id "CUFF.6283"; transcript_id "CUFF.6283.2"; exon_number "15"; FPKM "0.8988544516"; frac "0.153929"; conf_lo "0.572792"; conf_hi "1.224917"; cov "5.249413";
Chr5	Cufflinks	exon	1301611	1301685	265	-	.	gene_id "CUFF.6283"; transcript_id "CUFF.6283.2"; exon_number "16"; FPKM "0.8988544516"; frac "0.153929"; conf_lo "0.572792"; conf_hi "1.224917"; cov "5.249413";
Chr5	Cufflinks	exon	1301934	1302002	265	-	.	gene_id "CUFF.6283"; transcript_id "CUFF.6283.2"; exon_number "17"; FPKM "0.8988544516"; frac "0.153929"; conf_lo "0.572792"; conf_hi "1.224917"; cov "5.249413";
Chr5	Cufflinks	exon	1302192	1302491	265	-	.	gene_id "CUFF.6283"; transcript_id "CUFF.6283.2"; exon_number "18"; FPKM "0.8988544516"; frac "0.153929"; conf_lo "0.572792"; conf_hi "1.224917"; cov "5.249413";
Chr5	Cufflinks	transcript	1296442	1302491	287	-	.	gene_id "CUFF.6283"; transcript_id "CUFF.6283.3"; FPKM "0.9732632107"; frac "0.162608"; conf_lo "0.600105"; conf_hi "1.346422"; cov "5.683968"; full_read_support "yes";
Chr5	Cufflinks	exon	1296442	1297296	287	-	.	gene_id "CUFF.6283"; transcript_id "CUFF.6283.3"; exon_number "1"; FPKM "0.9732632107"; frac "0.162608"; conf_lo "0.600105"; conf_hi "1.346422"; cov "5.683968";
Chr5	Cufflinks	exon	1297416	1297695	287	-	.	gene_id "CUFF.6283"; transcript_id "CUFF.6283.3"; exon_number "2"; FPKM "0.9732632107"; frac "0.162608"; conf_lo "0.600105"; conf_hi "1.346422"; cov "5.683968";
Chr5	Cufflinks	exon	1297883	1297947	287	-	.	gene_id "CUFF.6283"; transcript_id "CUFF.6283.3"; exon_number "3"; FPKM "0.9732632107"; frac "0.162608"; conf_lo "0.600105"; conf_hi "1.346422"; cov "5.683968";
Chr5	Cufflinks	exon	1298027	1298086	287	-	.	gene_id "CUFF.6283"; transcript_id "CUFF.6283.3"; exon_number "4"; FPKM "0.9732632107"; frac "0.162608"; conf_lo "0.600105"; conf_hi "1.346422"; cov "5.683968";
Chr5	Cufflinks	exon	1298198	1298416	287	-	.	gene_id "CUFF.6283"; transcript_id "CUFF.6283.3"; exon_number "5"; FPKM "0.9732632107"; frac "0.162608"; conf_lo "0.600105"; conf_hi "1.346422"; cov "5.683968";
Chr5	Cufflinks	exon	1298640	1298724	287	-	.	gene_id "CUFF.6283"; transcript_id "CUFF.6283.3"; exon_number "6"; FPKM "0.9732632107"; frac "0.162608"; conf_lo "0.600105"; conf_hi "1.346422"; cov "5.683968";
Chr5	Cufflinks	exon	1298850	1299019	287	-	.	gene_id "CUFF.6283"; transcript_id "CUFF.6283.3"; exon_number "7"; FPKM "0.9732632107"; frac "0.162608"; conf_lo "0.600105"; conf_hi "1.346422"; cov "5.683968";
Chr5	Cufflinks	exon	1299363	1299478	287	-	.	gene_id "CUFF.6283"; transcript_id "CUFF.6283.3"; exon_number "8"; FPKM "0.9732632107"; frac "0.162608"; conf_lo "0.600105"; conf_hi "1.346422"; cov "5.683968";
Chr5	Cufflinks	exon	1299564	1299661	287	-	.	gene_id "CUFF.6283"; transcript_id "CUFF.6283.3"; exon_number "9"; FPKM "0.9732632107"; frac "0.162608"; conf_lo "0.600105"; conf_hi "1.346422"; cov "5.683968";
Chr5	Cufflinks	exon	1299988	1300053	287	-	.	gene_id "CUFF.6283"; transcript_id "CUFF.6283.3"; exon_number "10"; FPKM "0.9732632107"; frac "0.162608"; conf_lo "0.600105"; conf_hi "1.346422"; cov "5.683968";
Chr5	Cufflinks	exon	1300178	1300241	287	-	.	gene_id "CUFF.6283"; transcript_id "CUFF.6283.3"; exon_number "11"; FPKM "0.9732632107"; frac "0.162608"; conf_lo "0.600105"; conf_hi "1.346422"; cov "5.683968";
Chr5	Cufflinks	exon	1300331	1300404	287	-	.	gene_id "CUFF.6283"; transcript_id "CUFF.6283.3"; exon_number "12"; FPKM "0.9732632107"; frac "0.162608"; conf_lo "0.600105"; conf_hi "1.346422"; cov "5.683968";
Chr5	Cufflinks	exon	1300583	1300872	287	-	.	gene_id "CUFF.6283"; transcript_id "CUFF.6283.3"; exon_number "13"; FPKM "0.9732632107"; frac "0.162608"; conf_lo "0.600105"; conf_hi "1.346422"; cov "5.683968";
Chr5	Cufflinks	exon	1300959	1301008	287	-	.	gene_id "CUFF.6283"; transcript_id "CUFF.6283.3"; exon_number "14"; FPKM "0.9732632107"; frac "0.162608"; conf_lo "0.600105"; conf_hi "1.346422"; cov "5.683968";
Chr5	Cufflinks	exon	1301261	1301330	287	-	.	gene_id "CUFF.6283"; transcript_id "CUFF.6283.3"; exon_number "15"; FPKM "0.9732632107"; frac "0.162608"; conf_lo "0.600105"; conf_hi "1.346422"; cov "5.683968";
Chr5	Cufflinks	exon	1301422	1301493	287	-	.	gene_id "CUFF.6283"; transcript_id "CUFF.6283.3"; exon_number "16"; FPKM "0.9732632107"; frac "0.162608"; conf_lo "0.600105"; conf_hi "1.346422"; cov "5.683968";
Chr5	Cufflinks	exon	1301611	1301685	287	-	.	gene_id "CUFF.6283"; transcript_id "CUFF.6283.3"; exon_number "17"; FPKM "0.9732632107"; frac "0.162608"; conf_lo "0.600105"; conf_hi "1.346422"; cov "5.683968";
Chr5	Cufflinks	exon	1301934	1302002	287	-	.	gene_id "CUFF.6283"; transcript_id "CUFF.6283.3"; exon_number "18"; FPKM "0.9732632107"; frac "0.162608"; conf_lo "0.600105"; conf_hi "1.346422"; cov "5.683968";
Chr5	Cufflinks	exon	1302192	1302491	287	-	.	gene_id "CUFF.6283"; transcript_id "CUFF.6283.3"; exon_number "19"; FPKM "0.9732632107"; frac "0.162608"; conf_lo "0.600105"; conf_hi "1.346422"; cov "5.683968";
Chr5	Cufflinks	transcript	1296442	1302491	211	-	.	gene_id "CUFF.6283"; transcript_id "CUFF.6283.4"; FPKM "0.7136483875"; frac "0.127923"; conf_lo "0.414787"; conf_hi "1.012509"; cov "4.167788"; full_read_support "yes";
Chr5	Cufflinks	exon	1296442	1297296	211	-	.	gene_id "CUFF.6283"; transcript_id "CUFF.6283.4"; exon_number "1"; FPKM "0.7136483875"; frac "0.127923"; conf_lo "0.414787"; conf_hi "1.012509"; cov "4.167788";
Chr5	Cufflinks	exon	1297416	1297695	211	-	.	gene_id "CUFF.6283"; transcript_id "CUFF.6283.4"; exon_number "2"; FPKM "0.7136483875"; frac "0.127923"; conf_lo "0.414787"; conf_hi "1.012509"; cov "4.167788";
Chr5	Cufflinks	exon	1297883	1297947	211	-	.	gene_id "CUFF.6283"; transcript_id "CUFF.6283.4"; exon_number "3"; FPKM "0.7136483875"; frac "0.127923"; conf_lo "0.414787"; conf_hi "1.012509"; cov "4.167788";
Chr5	Cufflinks	exon	1298027	1298086	211	-	.	gene_id "CUFF.6283"; transcript_id "CUFF.6283.4"; exon_number "4"; FPKM "0.7136483875"; frac "0.127923"; conf_lo "0.414787"; conf_hi "1.012509"; cov "4.167788";
Chr5	Cufflinks	exon	1298198	1298416	211	-	.	gene_id "CUFF.6283"; transcript_id "CUFF.6283.4"; exon_number "5"; FPKM "0.7136483875"; frac "0.127923"; conf_lo "0.414787"; conf_hi "1.012509"; cov "4.167788";
Chr5	Cufflinks	exon	1298640	1298724	211	-	.	gene_id "CUFF.6283"; transcript_id "CUFF.6283.4"; exon_number "6"; FPKM "0.7136483875"; frac "0.127923"; conf_lo "0.414787"; conf_hi "1.012509"; cov "4.167788";
Chr5	Cufflinks	exon	1298850	1299019	211	-	.	gene_id "CUFF.6283"; transcript_id "CUFF.6283.4"; exon_number "7"; FPKM "0.7136483875"; frac "0.127923"; conf_lo "0.414787"; conf_hi "1.012509"; cov "4.167788";
Chr5	Cufflinks	exon	1299363	1299661	211	-	.	gene_id "CUFF.6283"; transcript_id "CUFF.6283.4"; exon_number "8"; FPKM "0.7136483875"; frac "0.127923"; conf_lo "0.414787"; conf_hi "1.012509"; cov "4.167788";
Chr5	Cufflinks	exon	1299988	1300241	211	-	.	gene_id "CUFF.6283"; transcript_id "CUFF.6283.4"; exon_number "9"; FPKM "0.7136483875"; frac "0.127923"; conf_lo "0.414787"; conf_hi "1.012509"; cov "4.167788";
Chr5	Cufflinks	exon	1300331	1300404	211	-	.	gene_id "CUFF.6283"; transcript_id "CUFF.6283.4"; exon_number "10"; FPKM "0.7136483875"; frac "0.127923"; conf_lo "0.414787"; conf_hi "1.012509"; cov "4.167788";
Chr5	Cufflinks	exon	1300583	1300873	211	-	.	gene_id "CUFF.6283"; transcript_id "CUFF.6283.4"; exon_number "11"; FPKM "0.7136483875"; frac "0.127923"; conf_lo "0.414787"; conf_hi "1.012509"; cov "4.167788";
Chr5	Cufflinks	exon	1300959	1301008	211	-	.	gene_id "CUFF.6283"; transcript_id "CUFF.6283.4"; exon_number "12"; FPKM "0.7136483875"; frac "0.127923"; conf_lo "0.414787"; conf_hi "1.012509"; cov "4.167788";
Chr5	Cufflinks	exon	1301261	1301330	211	-	.	gene_id "CUFF.6283"; transcript_id "CUFF.6283.4"; exon_number "13"; FPKM "0.7136483875"; frac "0.127923"; conf_lo "0.414787"; conf_hi "1.012509"; cov "4.167788";
Chr5	Cufflinks	exon	1301422	1301493	211	-	.	gene_id "CUFF.6283"; transcript_id "CUFF.6283.4"; exon_number "14"; FPKM "0.7136483875"; frac "0.127923"; conf_lo "0.414787"; conf_hi "1.012509"; cov "4.167788";
Chr5	Cufflinks	exon	1301611	1301685	211	-	.	gene_id "CUFF.6283"; transcript_id "CUFF.6283.4"; exon_number "15"; FPKM "0.7136483875"; frac "0.127923"; conf_lo "0.414787"; conf_hi "1.012509"; cov "4.167788";
Chr5	Cufflinks	exon	1301934	1302002	211	-	.	gene_id "CUFF.6283"; transcript_id "CUFF.6283.4"; exon_number "16"; FPKM "0.7136483875"; frac "0.127923"; conf_lo "0.414787"; conf_hi "1.012509"; cov "4.167788";
Chr5	Cufflinks	exon	1302192	1302491	211	-	.	gene_id "CUFF.6283"; transcript_id "CUFF.6283.4"; exon_number "17"; FPKM "0.7136483875"; frac "0.127923"; conf_lo "0.414787"; conf_hi "1.012509"; cov "4.167788";
Chr5	Cufflinks	transcript	1303180	1306116	1000	-	.	gene_id "CUFF.6284"; transcript_id "AT5G04550.1"; FPKM "14.5149449547"; frac "1.000000"; conf_lo "13.236525"; conf_hi "15.793365"; cov "84.725314"; full_read_support "yes";
Chr5	Cufflinks	exon	1303180	1305567	1000	-	.	gene_id "CUFF.6284"; transcript_id "AT5G04550.1"; exon_number "1"; FPKM "14.5149449547"; frac "1.000000"; conf_lo "13.236525"; conf_hi "15.793365"; cov "84.725314";
Chr5	Cufflinks	exon	1305925	1306116	1000	-	.	gene_id "CUFF.6284"; transcript_id "AT5G04550.1"; exon_number "2"; FPKM "14.5149449547"; frac "1.000000"; conf_lo "13.236525"; conf_hi "15.793365"; cov "84.725314";
Chr5	Cufflinks	transcript	1309193	1318568	236	+	.	gene_id "CUFF.6285"; transcript_id "CUFF.6285.1"; FPKM "1.0295399671"; frac "0.164261"; conf_lo "0.795049"; conf_hi "1.264031"; cov "6.010182"; full_read_support "yes";
Chr5	Cufflinks	exon	1309193	1309236	236	+	.	gene_id "CUFF.6285"; transcript_id "CUFF.6285.1"; exon_number "1"; FPKM "1.0295399671"; frac "0.164261"; conf_lo "0.795049"; conf_hi "1.264031"; cov "6.010182";
Chr5	Cufflinks	exon	1309620	1310356	236	+	.	gene_id "CUFF.6285"; transcript_id "CUFF.6285.1"; exon_number "2"; FPKM "1.0295399671"; frac "0.164261"; conf_lo "0.795049"; conf_hi "1.264031"; cov "6.010182";
Chr5	Cufflinks	exon	1310468	1312588	236	+	.	gene_id "CUFF.6285"; transcript_id "CUFF.6285.1"; exon_number "3"; FPKM "1.0295399671"; frac "0.164261"; conf_lo "0.795049"; conf_hi "1.264031"; cov "6.010182";
Chr5	Cufflinks	exon	1312687	1313031	236	+	.	gene_id "CUFF.6285"; transcript_id "CUFF.6285.1"; exon_number "4"; FPKM "1.0295399671"; frac "0.164261"; conf_lo "0.795049"; conf_hi "1.264031"; cov "6.010182";
Chr5	Cufflinks	exon	1313265	1313355	236	+	.	gene_id "CUFF.6285"; transcript_id "CUFF.6285.1"; exon_number "5"; FPKM "1.0295399671"; frac "0.164261"; conf_lo "0.795049"; conf_hi "1.264031"; cov "6.010182";
Chr5	Cufflinks	exon	1313426	1314812	236	+	.	gene_id "CUFF.6285"; transcript_id "CUFF.6285.1"; exon_number "6"; FPKM "1.0295399671"; frac "0.164261"; conf_lo "0.795049"; conf_hi "1.264031"; cov "6.010182";
Chr5	Cufflinks	exon	1314905	1314984	236	+	.	gene_id "CUFF.6285"; transcript_id "CUFF.6285.1"; exon_number "7"; FPKM "1.0295399671"; frac "0.164261"; conf_lo "0.795049"; conf_hi "1.264031"; cov "6.010182";
Chr5	Cufflinks	exon	1315088	1315172	236	+	.	gene_id "CUFF.6285"; transcript_id "CUFF.6285.1"; exon_number "8"; FPKM "1.0295399671"; frac "0.164261"; conf_lo "0.795049"; conf_hi "1.264031"; cov "6.010182";
Chr5	Cufflinks	exon	1315256	1315347	236	+	.	gene_id "CUFF.6285"; transcript_id "CUFF.6285.1"; exon_number "9"; FPKM "1.0295399671"; frac "0.164261"; conf_lo "0.795049"; conf_hi "1.264031"; cov "6.010182";
Chr5	Cufflinks	exon	1315421	1315489	236	+	.	gene_id "CUFF.6285"; transcript_id "CUFF.6285.1"; exon_number "10"; FPKM "1.0295399671"; frac "0.164261"; conf_lo "0.795049"; conf_hi "1.264031"; cov "6.010182";
Chr5	Cufflinks	exon	1315609	1315825	236	+	.	gene_id "CUFF.6285"; transcript_id "CUFF.6285.1"; exon_number "11"; FPKM "1.0295399671"; frac "0.164261"; conf_lo "0.795049"; conf_hi "1.264031"; cov "6.010182";
Chr5	Cufflinks	exon	1316079	1316520	236	+	.	gene_id "CUFF.6285"; transcript_id "CUFF.6285.1"; exon_number "12"; FPKM "1.0295399671"; frac "0.164261"; conf_lo "0.795049"; conf_hi "1.264031"; cov "6.010182";
Chr5	Cufflinks	exon	1316785	1316821	236	+	.	gene_id "CUFF.6285"; transcript_id "CUFF.6285.1"; exon_number "13"; FPKM "1.0295399671"; frac "0.164261"; conf_lo "0.795049"; conf_hi "1.264031"; cov "6.010182";
Chr5	Cufflinks	exon	1316907	1316964	236	+	.	gene_id "CUFF.6285"; transcript_id "CUFF.6285.1"; exon_number "14"; FPKM "1.0295399671"; frac "0.164261"; conf_lo "0.795049"; conf_hi "1.264031"; cov "6.010182";
Chr5	Cufflinks	exon	1317163	1317302	236	+	.	gene_id "CUFF.6285"; transcript_id "CUFF.6285.1"; exon_number "15"; FPKM "1.0295399671"; frac "0.164261"; conf_lo "0.795049"; conf_hi "1.264031"; cov "6.010182";
Chr5	Cufflinks	exon	1317390	1317455	236	+	.	gene_id "CUFF.6285"; transcript_id "CUFF.6285.1"; exon_number "16"; FPKM "1.0295399671"; frac "0.164261"; conf_lo "0.795049"; conf_hi "1.264031"; cov "6.010182";
Chr5	Cufflinks	exon	1317547	1317833	236	+	.	gene_id "CUFF.6285"; transcript_id "CUFF.6285.1"; exon_number "17"; FPKM "1.0295399671"; frac "0.164261"; conf_lo "0.795049"; conf_hi "1.264031"; cov "6.010182";
Chr5	Cufflinks	exon	1317988	1318568	236	+	.	gene_id "CUFF.6285"; transcript_id "CUFF.6285.1"; exon_number "18"; FPKM "1.0295399671"; frac "0.164261"; conf_lo "0.795049"; conf_hi "1.264031"; cov "6.010182";
Chr5	Cufflinks	transcript	1309193	1318568	249	+	.	gene_id "CUFF.6285"; transcript_id "CUFF.6285.2"; FPKM "1.0876413307"; frac "0.183529"; conf_lo "0.849411"; conf_hi "1.325872"; cov "6.349363"; full_read_support "yes";
Chr5	Cufflinks	exon	1309193	1312588	249	+	.	gene_id "CUFF.6285"; transcript_id "CUFF.6285.2"; exon_number "1"; FPKM "1.0876413307"; frac "0.183529"; conf_lo "0.849411"; conf_hi "1.325872"; cov "6.349363";
Chr5	Cufflinks	exon	1312687	1313031	249	+	.	gene_id "CUFF.6285"; transcript_id "CUFF.6285.2"; exon_number "2"; FPKM "1.0876413307"; frac "0.183529"; conf_lo "0.849411"; conf_hi "1.325872"; cov "6.349363";
Chr5	Cufflinks	exon	1313265	1313355	249	+	.	gene_id "CUFF.6285"; transcript_id "CUFF.6285.2"; exon_number "3"; FPKM "1.0876413307"; frac "0.183529"; conf_lo "0.849411"; conf_hi "1.325872"; cov "6.349363";
Chr5	Cufflinks	exon	1313426	1314812	249	+	.	gene_id "CUFF.6285"; transcript_id "CUFF.6285.2"; exon_number "4"; FPKM "1.0876413307"; frac "0.183529"; conf_lo "0.849411"; conf_hi "1.325872"; cov "6.349363";
Chr5	Cufflinks	exon	1314905	1314984	249	+	.	gene_id "CUFF.6285"; transcript_id "CUFF.6285.2"; exon_number "5"; FPKM "1.0876413307"; frac "0.183529"; conf_lo "0.849411"; conf_hi "1.325872"; cov "6.349363";
Chr5	Cufflinks	exon	1315088	1315172	249	+	.	gene_id "CUFF.6285"; transcript_id "CUFF.6285.2"; exon_number "6"; FPKM "1.0876413307"; frac "0.183529"; conf_lo "0.849411"; conf_hi "1.325872"; cov "6.349363";
Chr5	Cufflinks	exon	1315256	1315347	249	+	.	gene_id "CUFF.6285"; transcript_id "CUFF.6285.2"; exon_number "7"; FPKM "1.0876413307"; frac "0.183529"; conf_lo "0.849411"; conf_hi "1.325872"; cov "6.349363";
Chr5	Cufflinks	exon	1315421	1315645	249	+	.	gene_id "CUFF.6285"; transcript_id "CUFF.6285.2"; exon_number "8"; FPKM "1.0876413307"; frac "0.183529"; conf_lo "0.849411"; conf_hi "1.325872"; cov "6.349363";
Chr5	Cufflinks	exon	1315743	1315825	249	+	.	gene_id "CUFF.6285"; transcript_id "CUFF.6285.2"; exon_number "9"; FPKM "1.0876413307"; frac "0.183529"; conf_lo "0.849411"; conf_hi "1.325872"; cov "6.349363";
Chr5	Cufflinks	exon	1316079	1316522	249	+	.	gene_id "CUFF.6285"; transcript_id "CUFF.6285.2"; exon_number "10"; FPKM "1.0876413307"; frac "0.183529"; conf_lo "0.849411"; conf_hi "1.325872"; cov "6.349363";
Chr5	Cufflinks	exon	1316785	1316821	249	+	.	gene_id "CUFF.6285"; transcript_id "CUFF.6285.2"; exon_number "11"; FPKM "1.0876413307"; frac "0.183529"; conf_lo "0.849411"; conf_hi "1.325872"; cov "6.349363";
Chr5	Cufflinks	exon	1316907	1316964	249	+	.	gene_id "CUFF.6285"; transcript_id "CUFF.6285.2"; exon_number "12"; FPKM "1.0876413307"; frac "0.183529"; conf_lo "0.849411"; conf_hi "1.325872"; cov "6.349363";
Chr5	Cufflinks	exon	1317163	1317302	249	+	.	gene_id "CUFF.6285"; transcript_id "CUFF.6285.2"; exon_number "13"; FPKM "1.0876413307"; frac "0.183529"; conf_lo "0.849411"; conf_hi "1.325872"; cov "6.349363";
Chr5	Cufflinks	exon	1317390	1317455	249	+	.	gene_id "CUFF.6285"; transcript_id "CUFF.6285.2"; exon_number "14"; FPKM "1.0876413307"; frac "0.183529"; conf_lo "0.849411"; conf_hi "1.325872"; cov "6.349363";
Chr5	Cufflinks	exon	1317547	1317661	249	+	.	gene_id "CUFF.6285"; transcript_id "CUFF.6285.2"; exon_number "15"; FPKM "1.0876413307"; frac "0.183529"; conf_lo "0.849411"; conf_hi "1.325872"; cov "6.349363";
Chr5	Cufflinks	exon	1317795	1317833	249	+	.	gene_id "CUFF.6285"; transcript_id "CUFF.6285.2"; exon_number "16"; FPKM "1.0876413307"; frac "0.183529"; conf_lo "0.849411"; conf_hi "1.325872"; cov "6.349363";
Chr5	Cufflinks	exon	1317988	1318568	249	+	.	gene_id "CUFF.6285"; transcript_id "CUFF.6285.2"; exon_number "17"; FPKM "1.0876413307"; frac "0.183529"; conf_lo "0.849411"; conf_hi "1.325872"; cov "6.349363";
Chr5	Cufflinks	transcript	1309193	1318386	1	+	.	gene_id "CUFF.6285"; transcript_id "AT5G04560.1"; FPKM "0.0000000000"; frac "0.000000"; conf_lo "0.000000"; conf_hi "0.015171"; cov "0.000000"; full_read_support "yes";
Chr5	Cufflinks	exon	1309193	1312588	1	+	.	gene_id "CUFF.6285"; transcript_id "AT5G04560.1"; exon_number "1"; FPKM "0.0000000000"; frac "0.000000"; conf_lo "0.000000"; conf_hi "0.015171"; cov "0.000000";
Chr5	Cufflinks	exon	1312687	1313031	1	+	.	gene_id "CUFF.6285"; transcript_id "AT5G04560.1"; exon_number "2"; FPKM "0.0000000000"; frac "0.000000"; conf_lo "0.000000"; conf_hi "0.015171"; cov "0.000000";
Chr5	Cufflinks	exon	1313265	1313355	1	+	.	gene_id "CUFF.6285"; transcript_id "AT5G04560.1"; exon_number "3"; FPKM "0.0000000000"; frac "0.000000"; conf_lo "0.000000"; conf_hi "0.015171"; cov "0.000000";
Chr5	Cufflinks	exon	1313426	1314812	1	+	.	gene_id "CUFF.6285"; transcript_id "AT5G04560.1"; exon_number "4"; FPKM "0.0000000000"; frac "0.000000"; conf_lo "0.000000"; conf_hi "0.015171"; cov "0.000000";
Chr5	Cufflinks	exon	1314905	1314984	1	+	.	gene_id "CUFF.6285"; transcript_id "AT5G04560.1"; exon_number "5"; FPKM "0.0000000000"; frac "0.000000"; conf_lo "0.000000"; conf_hi "0.015171"; cov "0.000000";
Chr5	Cufflinks	exon	1315088	1315172	1	+	.	gene_id "CUFF.6285"; transcript_id "AT5G04560.1"; exon_number "6"; FPKM "0.0000000000"; frac "0.000000"; conf_lo "0.000000"; conf_hi "0.015171"; cov "0.000000";
Chr5	Cufflinks	exon	1315256	1315347	1	+	.	gene_id "CUFF.6285"; transcript_id "AT5G04560.1"; exon_number "7"; FPKM "0.0000000000"; frac "0.000000"; conf_lo "0.000000"; conf_hi "0.015171"; cov "0.000000";
Chr5	Cufflinks	exon	1315421	1315489	1	+	.	gene_id "CUFF.6285"; transcript_id "AT5G04560.1"; exon_number "8"; FPKM "0.0000000000"; frac "0.000000"; conf_lo "0.000000"; conf_hi "0.015171"; cov "0.000000";
Chr5	Cufflinks	exon	1315609	1315645	1	+	.	gene_id "CUFF.6285"; transcript_id "AT5G04560.1"; exon_number "9"; FPKM "0.0000000000"; frac "0.000000"; conf_lo "0.000000"; conf_hi "0.015171"; cov "0.000000";
Chr5	Cufflinks	exon	1315743	1315825	1	+	.	gene_id "CUFF.6285"; transcript_id "AT5G04560.1"; exon_number "10"; FPKM "0.0000000000"; frac "0.000000"; conf_lo "0.000000"; conf_hi "0.015171"; cov "0.000000";
Chr5	Cufflinks	exon	1316079	1316522	1	+	.	gene_id "CUFF.6285"; transcript_id "AT5G04560.1"; exon_number "11"; FPKM "0.0000000000"; frac "0.000000"; conf_lo "0.000000"; conf_hi "0.015171"; cov "0.000000";
Chr5	Cufflinks	exon	1316785	1316821	1	+	.	gene_id "CUFF.6285"; transcript_id "AT5G04560.1"; exon_number "12"; FPKM "0.0000000000"; frac "0.000000"; conf_lo "0.000000"; conf_hi "0.015171"; cov "0.000000";
Chr5	Cufflinks	exon	1316907	1316964	1	+	.	gene_id "CUFF.6285"; transcript_id "AT5G04560.1"; exon_number "13"; FPKM "0.0000000000"; frac "0.000000"; conf_lo "0.000000"; conf_hi "0.015171"; cov "0.000000";
Chr5	Cufflinks	exon	1317163	1317302	1	+	.	gene_id "CUFF.6285"; transcript_id "AT5G04560.1"; exon_number "14"; FPKM "0.0000000000"; frac "0.000000"; conf_lo "0.000000"; conf_hi "0.015171"; cov "0.000000";
Chr5	Cufflinks	exon	1317390	1317455	1	+	.	gene_id "CUFF.6285"; transcript_id "AT5G04560.1"; exon_number "15"; FPKM "0.0000000000"; frac "0.000000"; conf_lo "0.000000"; conf_hi "0.015171"; cov "0.000000";
Chr5	Cufflinks	exon	1317547	1317661	1	+	.	gene_id "CUFF.6285"; transcript_id "AT5G04560.1"; exon_number "16"; FPKM "0.0000000000"; frac "0.000000"; conf_lo "0.000000"; conf_hi "0.015171"; cov "0.000000";
Chr5	Cufflinks	exon	1317795	1317833	1	+	.	gene_id "CUFF.6285"; transcript_id "AT5G04560.1"; exon_number "17"; FPKM "0.0000000000"; frac "0.000000"; conf_lo "0.000000"; conf_hi "0.015171"; cov "0.000000";
Chr5	Cufflinks	exon	1317988	1318386	1	+	.	gene_id "CUFF.6285"; transcript_id "AT5G04560.1"; exon_number "18"; FPKM "0.0000000000"; frac "0.000000"; conf_lo "0.000000"; conf_hi "0.015171"; cov "0.000000";
Chr5	Cufflinks	transcript	1309202	1318401	1000	+	.	gene_id "CUFF.6285"; transcript_id "AT5G04560.2"; FPKM "4.3509011006"; frac "0.652210"; conf_lo "3.890466"; conf_hi "4.811336"; cov "25.399410"; full_read_support "yes";
Chr5	Cufflinks	exon	1309202	1309236	1000	+	.	gene_id "CUFF.6285"; transcript_id "AT5G04560.2"; exon_number "1"; FPKM "4.3509011006"; frac "0.652210"; conf_lo "3.890466"; conf_hi "4.811336"; cov "25.399410";
Chr5	Cufflinks	exon	1309620	1310356	1000	+	.	gene_id "CUFF.6285"; transcript_id "AT5G04560.2"; exon_number "2"; FPKM "4.3509011006"; frac "0.652210"; conf_lo "3.890466"; conf_hi "4.811336"; cov "25.399410";
Chr5	Cufflinks	exon	1310468	1312588	1000	+	.	gene_id "CUFF.6285"; transcript_id "AT5G04560.2"; exon_number "3"; FPKM "4.3509011006"; frac "0.652210"; conf_lo "3.890466"; conf_hi "4.811336"; cov "25.399410";
Chr5	Cufflinks	exon	1312687	1313031	1000	+	.	gene_id "CUFF.6285"; transcript_id "AT5G04560.2"; exon_number "4"; FPKM "4.3509011006"; frac "0.652210"; conf_lo "3.890466"; conf_hi "4.811336"; cov "25.399410";
Chr5	Cufflinks	exon	1313265	1313355	1000	+	.	gene_id "CUFF.6285"; transcript_id "AT5G04560.2"; exon_number "5"; FPKM "4.3509011006"; frac "0.652210"; conf_lo "3.890466"; conf_hi "4.811336"; cov "25.399410";
Chr5	Cufflinks	exon	1313426	1314812	1000	+	.	gene_id "CUFF.6285"; transcript_id "AT5G04560.2"; exon_number "6"; FPKM "4.3509011006"; frac "0.652210"; conf_lo "3.890466"; conf_hi "4.811336"; cov "25.399410";
Chr5	Cufflinks	exon	1314905	1314984	1000	+	.	gene_id "CUFF.6285"; transcript_id "AT5G04560.2"; exon_number "7"; FPKM "4.3509011006"; frac "0.652210"; conf_lo "3.890466"; conf_hi "4.811336"; cov "25.399410";
Chr5	Cufflinks	exon	1315088	1315172	1000	+	.	gene_id "CUFF.6285"; transcript_id "AT5G04560.2"; exon_number "8"; FPKM "4.3509011006"; frac "0.652210"; conf_lo "3.890466"; conf_hi "4.811336"; cov "25.399410";
Chr5	Cufflinks	exon	1315256	1315347	1000	+	.	gene_id "CUFF.6285"; transcript_id "AT5G04560.2"; exon_number "9"; FPKM "4.3509011006"; frac "0.652210"; conf_lo "3.890466"; conf_hi "4.811336"; cov "25.399410";
Chr5	Cufflinks	exon	1315421	1315489	1000	+	.	gene_id "CUFF.6285"; transcript_id "AT5G04560.2"; exon_number "10"; FPKM "4.3509011006"; frac "0.652210"; conf_lo "3.890466"; conf_hi "4.811336"; cov "25.399410";
Chr5	Cufflinks	exon	1315609	1315645	1000	+	.	gene_id "CUFF.6285"; transcript_id "AT5G04560.2"; exon_number "11"; FPKM "4.3509011006"; frac "0.652210"; conf_lo "3.890466"; conf_hi "4.811336"; cov "25.399410";
Chr5	Cufflinks	exon	1315743	1315825	1000	+	.	gene_id "CUFF.6285"; transcript_id "AT5G04560.2"; exon_number "12"; FPKM "4.3509011006"; frac "0.652210"; conf_lo "3.890466"; conf_hi "4.811336"; cov "25.399410";
Chr5	Cufflinks	exon	1316079	1316522	1000	+	.	gene_id "CUFF.6285"; transcript_id "AT5G04560.2"; exon_number "13"; FPKM "4.3509011006"; frac "0.652210"; conf_lo "3.890466"; conf_hi "4.811336"; cov "25.399410";
Chr5	Cufflinks	exon	1316785	1316821	1000	+	.	gene_id "CUFF.6285"; transcript_id "AT5G04560.2"; exon_number "14"; FPKM "4.3509011006"; frac "0.652210"; conf_lo "3.890466"; conf_hi "4.811336"; cov "25.399410";
Chr5	Cufflinks	exon	1316907	1316964	1000	+	.	gene_id "CUFF.6285"; transcript_id "AT5G04560.2"; exon_number "15"; FPKM "4.3509011006"; frac "0.652210"; conf_lo "3.890466"; conf_hi "4.811336"; cov "25.399410";
Chr5	Cufflinks	exon	1317163	1317302	1000	+	.	gene_id "CUFF.6285"; transcript_id "AT5G04560.2"; exon_number "16"; FPKM "4.3509011006"; frac "0.652210"; conf_lo "3.890466"; conf_hi "4.811336"; cov "25.399410";
Chr5	Cufflinks	exon	1317390	1317455	1000	+	.	gene_id "CUFF.6285"; transcript_id "AT5G04560.2"; exon_number "17"; FPKM "4.3509011006"; frac "0.652210"; conf_lo "3.890466"; conf_hi "4.811336"; cov "25.399410";
Chr5	Cufflinks	exon	1317547	1317661	1000	+	.	gene_id "CUFF.6285"; transcript_id "AT5G04560.2"; exon_number "18"; FPKM "4.3509011006"; frac "0.652210"; conf_lo "3.890466"; conf_hi "4.811336"; cov "25.399410";
Chr5	Cufflinks	exon	1317795	1317833	1000	+	.	gene_id "CUFF.6285"; transcript_id "AT5G04560.2"; exon_number "19"; FPKM "4.3509011006"; frac "0.652210"; conf_lo "3.890466"; conf_hi "4.811336"; cov "25.399410";
Chr5	Cufflinks	exon	1317988	1318401	1000	+	.	gene_id "CUFF.6285"; transcript_id "AT5G04560.2"; exon_number "20"; FPKM "4.3509011006"; frac "0.652210"; conf_lo "3.890466"; conf_hi "4.811336"; cov "25.399410";
Chr5	Cufflinks	transcript	1319356	1322526	1000	+	.	gene_id "CUFF.6286"; transcript_id "AT5G04590.1"; FPKM "174.3469929016"; frac "1.000000"; conf_lo "165.988623"; conf_hi "182.705362"; cov "1018.181522"; full_read_support "yes";
Chr5	Cufflinks	exon	1319356	1319595	1000	+	.	gene_id "CUFF.6286"; transcript_id "AT5G04590.1"; exon_number "1"; FPKM "174.3469929016"; frac "1.000000"; conf_lo "165.988623"; conf_hi "182.705362"; cov "1018.181522";
Chr5	Cufflinks	exon	1319948	1320724	1000	+	.	gene_id "CUFF.6286"; transcript_id "AT5G04590.1"; exon_number "2"; FPKM "174.3469929016"; frac "1.000000"; conf_lo "165.988623"; conf_hi "182.705362"; cov "1018.181522";
Chr5	Cufflinks	exon	1320864	1321160	1000	+	.	gene_id "CUFF.6286"; transcript_id "AT5G04590.1"; exon_number "3"; FPKM "174.3469929016"; frac "1.000000"; conf_lo "165.988623"; conf_hi "182.705362"; cov "1018.181522";
Chr5	Cufflinks	exon	1321257	1321454	1000	+	.	gene_id "CUFF.6286"; transcript_id "AT5G04590.1"; exon_number "4"; FPKM "174.3469929016"; frac "1.000000"; conf_lo "165.988623"; conf_hi "182.705362"; cov "1018.181522";
Chr5	Cufflinks	exon	1321541	1321675	1000	+	.	gene_id "CUFF.6286"; transcript_id "AT5G04590.1"; exon_number "5"; FPKM "174.3469929016"; frac "1.000000"; conf_lo "165.988623"; conf_hi "182.705362"; cov "1018.181522";
Chr5	Cufflinks	exon	1321759	1321875	1000	+	.	gene_id "CUFF.6286"; transcript_id "AT5G04590.1"; exon_number "6"; FPKM "174.3469929016"; frac "1.000000"; conf_lo "165.988623"; conf_hi "182.705362"; cov "1018.181522";
Chr5	Cufflinks	exon	1321969	1322127	1000	+	.	gene_id "CUFF.6286"; transcript_id "AT5G04590.1"; exon_number "7"; FPKM "174.3469929016"; frac "1.000000"; conf_lo "165.988623"; conf_hi "182.705362"; cov "1018.181522";
Chr5	Cufflinks	exon	1322245	1322526	1000	+	.	gene_id "CUFF.6286"; transcript_id "AT5G04590.1"; exon_number "8"; FPKM "174.3469929016"; frac "1.000000"; conf_lo "165.988623"; conf_hi "182.705362"; cov "1018.181522";
Chr5	Cufflinks	transcript	1323611	1324008	1000	+	.	gene_id "CUFF.6287"; transcript_id "CUFF.6287.1"; FPKM "63.4709050704"; frac "0.133224"; conf_lo "48.806685"; conf_hi "78.135126"; cov "370.888313"; full_read_support "yes";
Chr5	Cufflinks	exon	1323611	1323813	1000	+	.	gene_id "CUFF.6287"; transcript_id "CUFF.6287.1"; exon_number "1"; FPKM "63.4709050704"; frac "0.133224"; conf_lo "48.806685"; conf_hi "78.135126"; cov "370.888313";
Chr5	Cufflinks	exon	1323918	1324008	1000	+	.	gene_id "CUFF.6287"; transcript_id "CUFF.6287.1"; exon_number "2"; FPKM "63.4709050704"; frac "0.133224"; conf_lo "48.806685"; conf_hi "78.135126"; cov "370.888313";
Chr5	Cufflinks	transcript	1323636	1325627	943	+	.	gene_id "CUFF.6287"; transcript_id "AT5G04600.1"; FPKM "59.8984843444"; frac "0.866776"; conf_lo "54.786194"; conf_hi "65.010774"; cov "350.013093"; full_read_support "yes";
Chr5	Cufflinks	exon	1323636	1323813	943	+	.	gene_id "CUFF.6287"; transcript_id "AT5G04600.1"; exon_number "1"; FPKM "59.8984843444"; frac "0.866776"; conf_lo "54.786194"; conf_hi "65.010774"; cov "350.013093";
Chr5	Cufflinks	exon	1323918	1324035	943	+	.	gene_id "CUFF.6287"; transcript_id "AT5G04600.1"; exon_number "2"; FPKM "59.8984843444"; frac "0.866776"; conf_lo "54.786194"; conf_hi "65.010774"; cov "350.013093";
Chr5	Cufflinks	exon	1324178	1324233	943	+	.	gene_id "CUFF.6287"; transcript_id "AT5G04600.1"; exon_number "3"; FPKM "59.8984843444"; frac "0.866776"; conf_lo "54.786194"; conf_hi "65.010774"; cov "350.013093";
Chr5	Cufflinks	exon	1324325	1324372	943	+	.	gene_id "CUFF.6287"; transcript_id "AT5G04600.1"; exon_number "4"; FPKM "59.8984843444"; frac "0.866776"; conf_lo "54.786194"; conf_hi "65.010774"; cov "350.013093";
Chr5	Cufflinks	exon	1324469	1324566	943	+	.	gene_id "CUFF.6287"; transcript_id "AT5G04600.1"; exon_number "5"; FPKM "59.8984843444"; frac "0.866776"; conf_lo "54.786194"; conf_hi "65.010774"; cov "350.013093";
Chr5	Cufflinks	exon	1325083	1325152	943	+	.	gene_id "CUFF.6287"; transcript_id "AT5G04600.1"; exon_number "6"; FPKM "59.8984843444"; frac "0.866776"; conf_lo "54.786194"; conf_hi "65.010774"; cov "350.013093";
Chr5	Cufflinks	exon	1325241	1325351	943	+	.	gene_id "CUFF.6287"; transcript_id "AT5G04600.1"; exon_number "7"; FPKM "59.8984843444"; frac "0.866776"; conf_lo "54.786194"; conf_hi "65.010774"; cov "350.013093";
Chr5	Cufflinks	exon	1325433	1325627	943	+	.	gene_id "CUFF.6287"; transcript_id "AT5G04600.1"; exon_number "8"; FPKM "59.8984843444"; frac "0.866776"; conf_lo "54.786194"; conf_hi "65.010774"; cov "350.013093";
Chr5	Cufflinks	transcript	1325588	1326928	1	-	.	gene_id "AT5G04610"; transcript_id "AT5G04610.1"; FPKM "0.0000000000"; frac "0.000000"; conf_lo "0.000000"; conf_hi "0.089703"; cov "0.000000"; full_read_support "yes";
Chr5	Cufflinks	exon	1325588	1326928	1	-	.	gene_id "AT5G04610"; transcript_id "AT5G04610.1"; exon_number "1"; FPKM "0.0000000000"; frac "0.000000"; conf_lo "0.000000"; conf_hi "0.089703"; cov "0.000000";
Chr5	Cufflinks	transcript	1327115	1330174	591	+	.	gene_id "CUFF.6288"; transcript_id "CUFF.6288.1"; FPKM "1.0348196348"; frac "0.410667"; conf_lo "0.598675"; conf_hi "1.470964"; cov "6.038617"; full_read_support "yes";
Chr5	Cufflinks	exon	1327115	1327541	591	+	.	gene_id "CUFF.6288"; transcript_id "CUFF.6288.1"; exon_number "1"; FPKM "1.0348196348"; frac "0.410667"; conf_lo "0.598675"; conf_hi "1.470964"; cov "6.038617";
Chr5	Cufflinks	exon	1327775	1328093	591	+	.	gene_id "CUFF.6288"; transcript_id "CUFF.6288.1"; exon_number "2"; FPKM "1.0348196348"; frac "0.410667"; conf_lo "0.598675"; conf_hi "1.470964"; cov "6.038617";
Chr5	Cufflinks	exon	1328189	1328427	591	+	.	gene_id "CUFF.6288"; transcript_id "CUFF.6288.1"; exon_number "3"; FPKM "1.0348196348"; frac "0.410667"; conf_lo "0.598675"; conf_hi "1.470964"; cov "6.038617";
Chr5	Cufflinks	exon	1328504	1328545	591	+	.	gene_id "CUFF.6288"; transcript_id "CUFF.6288.1"; exon_number "4"; FPKM "1.0348196348"; frac "0.410667"; conf_lo "0.598675"; conf_hi "1.470964"; cov "6.038617";
Chr5	Cufflinks	exon	1328783	1328870	591	+	.	gene_id "CUFF.6288"; transcript_id "CUFF.6288.1"; exon_number "5"; FPKM "1.0348196348"; frac "0.410667"; conf_lo "0.598675"; conf_hi "1.470964"; cov "6.038617";
Chr5	Cufflinks	exon	1328960	1329093	591	+	.	gene_id "CUFF.6288"; transcript_id "CUFF.6288.1"; exon_number "6"; FPKM "1.0348196348"; frac "0.410667"; conf_lo "0.598675"; conf_hi "1.470964"; cov "6.038617";
Chr5	Cufflinks	exon	1329298	1329537	591	+	.	gene_id "CUFF.6288"; transcript_id "CUFF.6288.1"; exon_number "7"; FPKM "1.0348196348"; frac "0.410667"; conf_lo "0.598675"; conf_hi "1.470964"; cov "6.038617";
Chr5	Cufflinks	exon	1329627	1329695	591	+	.	gene_id "CUFF.6288"; transcript_id "CUFF.6288.1"; exon_number "8"; FPKM "1.0348196348"; frac "0.410667"; conf_lo "0.598675"; conf_hi "1.470964"; cov "6.038617";
Chr5	Cufflinks	exon	1329805	1330174	591	+	.	gene_id "CUFF.6288"; transcript_id "CUFF.6288.1"; exon_number "9"; FPKM "1.0348196348"; frac "0.410667"; conf_lo "0.598675"; conf_hi "1.470964"; cov "6.038617";
Chr5	Cufflinks	transcript	1327115	1330091	1	+	.	gene_id "CUFF.6288"; transcript_id "AT5G04620.1"; FPKM "0.0000000000"; frac "0.000000"; conf_lo "0.000000"; conf_hi "0.056987"; cov "0.000000"; full_read_support "yes";
Chr5	Cufflinks	exon	1327115	1327905	1	+	.	gene_id "CUFF.6288"; transcript_id "AT5G04620.1"; exon_number "1"; FPKM "0.0000000000"; frac "0.000000"; conf_lo "0.000000"; conf_hi "0.056987"; cov "0.000000";
Chr5	Cufflinks	exon	1327986	1328093	1	+	.	gene_id "CUFF.6288"; transcript_id "AT5G04620.1"; exon_number "2"; FPKM "0.0000000000"; frac "0.000000"; conf_lo "0.000000"; conf_hi "0.056987"; cov "0.000000";
Chr5	Cufflinks	exon	1328189	1328427	1	+	.	gene_id "CUFF.6288"; transcript_id "AT5G04620.1"; exon_number "3"; FPKM "0.0000000000"; frac "0.000000"; conf_lo "0.000000"; conf_hi "0.056987"; cov "0.000000";
Chr5	Cufflinks	exon	1328504	1328545	1	+	.	gene_id "CUFF.6288"; transcript_id "AT5G04620.1"; exon_number "4"; FPKM "0.0000000000"; frac "0.000000"; conf_lo "0.000000"; conf_hi "0.056987"; cov "0.000000";
Chr5	Cufflinks	exon	1328783	1328870	1	+	.	gene_id "CUFF.6288"; transcript_id "AT5G04620.1"; exon_number "5"; FPKM "0.0000000000"; frac "0.000000"; conf_lo "0.000000"; conf_hi "0.056987"; cov "0.000000";
Chr5	Cufflinks	exon	1328960	1329093	1	+	.	gene_id "CUFF.6288"; transcript_id "AT5G04620.1"; exon_number "6"; FPKM "0.0000000000"; frac "0.000000"; conf_lo "0.000000"; conf_hi "0.056987"; cov "0.000000";
Chr5	Cufflinks	exon	1329298	1329537	1	+	.	gene_id "CUFF.6288"; transcript_id "AT5G04620.1"; exon_number "7"; FPKM "0.0000000000"; frac "0.000000"; conf_lo "0.000000"; conf_hi "0.056987"; cov "0.000000";
Chr5	Cufflinks	exon	1329627	1329695	1	+	.	gene_id "CUFF.6288"; transcript_id "AT5G04620.1"; exon_number "8"; FPKM "0.0000000000"; frac "0.000000"; conf_lo "0.000000"; conf_hi "0.056987"; cov "0.000000";
Chr5	Cufflinks	exon	1329805	1330091	1	+	.	gene_id "CUFF.6288"; transcript_id "AT5G04620.1"; exon_number "9"; FPKM "0.0000000000"; frac "0.000000"; conf_lo "0.000000"; conf_hi "0.056987"; cov "0.000000";
Chr5	Cufflinks	transcript	1327213	1330091	1000	+	.	gene_id "CUFF.6288"; transcript_id "AT5G04620.2"; FPKM "1.7486322461"; frac "0.589333"; conf_lo "1.148466"; conf_hi "2.348799"; cov "10.204020"; full_read_support "yes";
Chr5	Cufflinks	exon	1327213	1327541	1000	+	.	gene_id "CUFF.6288"; transcript_id "AT5G04620.2"; exon_number "1"; FPKM "1.7486322461"; frac "0.589333"; conf_lo "1.148466"; conf_hi "2.348799"; cov "10.204020";
Chr5	Cufflinks	exon	1327775	1327905	1000	+	.	gene_id "CUFF.6288"; transcript_id "AT5G04620.2"; exon_number "2"; FPKM "1.7486322461"; frac "0.589333"; conf_lo "1.148466"; conf_hi "2.348799"; cov "10.204020";
Chr5	Cufflinks	exon	1327986	1328093	1000	+	.	gene_id "CUFF.6288"; transcript_id "AT5G04620.2"; exon_number "3"; FPKM "1.7486322461"; frac "0.589333"; conf_lo "1.148466"; conf_hi "2.348799"; cov "10.204020";
Chr5	Cufflinks	exon	1328189	1328427	1000	+	.	gene_id "CUFF.6288"; transcript_id "AT5G04620.2"; exon_number "4"; FPKM "1.7486322461"; frac "0.589333"; conf_lo "1.148466"; conf_hi "2.348799"; cov "10.204020";
Chr5	Cufflinks	exon	1328504	1328545	1000	+	.	gene_id "CUFF.6288"; transcript_id "AT5G04620.2"; exon_number "5"; FPKM "1.7486322461"; frac "0.589333"; conf_lo "1.148466"; conf_hi "2.348799"; cov "10.204020";
Chr5	Cufflinks	exon	1328783	1328870	1000	+	.	gene_id "CUFF.6288"; transcript_id "AT5G04620.2"; exon_number "6"; FPKM "1.7486322461"; frac "0.589333"; conf_lo "1.148466"; conf_hi "2.348799"; cov "10.204020";
Chr5	Cufflinks	exon	1328960	1329093	1000	+	.	gene_id "CUFF.6288"; transcript_id "AT5G04620.2"; exon_number "7"; FPKM "1.7486322461"; frac "0.589333"; conf_lo "1.148466"; conf_hi "2.348799"; cov "10.204020";
Chr5	Cufflinks	exon	1329298	1329537	1000	+	.	gene_id "CUFF.6288"; transcript_id "AT5G04620.2"; exon_number "8"; FPKM "1.7486322461"; frac "0.589333"; conf_lo "1.148466"; conf_hi "2.348799"; cov "10.204020";
Chr5	Cufflinks	exon	1329627	1329695	1000	+	.	gene_id "CUFF.6288"; transcript_id "AT5G04620.2"; exon_number "9"; FPKM "1.7486322461"; frac "0.589333"; conf_lo "1.148466"; conf_hi "2.348799"; cov "10.204020";
Chr5	Cufflinks	exon	1329805	1330091	1000	+	.	gene_id "CUFF.6288"; transcript_id "AT5G04620.2"; exon_number "10"; FPKM "1.7486322461"; frac "0.589333"; conf_lo "1.148466"; conf_hi "2.348799"; cov "10.204020";
Chr5	Cufflinks	transcript	1330578	1332107	1	+	.	gene_id "AT5G04630"; transcript_id "AT5G04630.1"; FPKM "0.0000000000"; frac "0.000000"; conf_lo "0.000000"; conf_hi "0.000000"; cov "0.000000"; full_read_support "no";
Chr5	Cufflinks	exon	1330578	1332107	1	+	.	gene_id "AT5G04630"; transcript_id "AT5G04630.1"; exon_number "1"; FPKM "0.0000000000"; frac "0.000000"; conf_lo "0.000000"; conf_hi "0.000000"; cov "0.000000";
Chr5	Cufflinks	transcript	1332825	1333793	1	+	.	gene_id "AT5G04640"; transcript_id "AT5G04640.1"; FPKM "0.0000000000"; frac "0.000000"; conf_lo "0.000000"; conf_hi "0.000000"; cov "0.000000"; full_read_support "no";
Chr5	Cufflinks	exon	1332825	1333793	1	+	.	gene_id "AT5G04640"; transcript_id "AT5G04640.1"; exon_number "1"; FPKM "0.0000000000"; frac "0.000000"; conf_lo "0.000000"; conf_hi "0.000000"; cov "0.000000";
Chr5	Cufflinks	transcript	1334403	1334956	1	+	.	gene_id "AT5G04650"; transcript_id "AT5G04650.1"; FPKM "0.0000000000"; frac "0.000000"; conf_lo "0.000000"; conf_hi "0.000000"; cov "0.000000"; full_read_support "no";
Chr5	Cufflinks	exon	1334403	1334468	1	+	.	gene_id "AT5G04650"; transcript_id "AT5G04650.1"; exon_number "1"; FPKM "0.0000000000"; frac "0.000000"; conf_lo "0.000000"; conf_hi "0.000000"; cov "0.000000";
Chr5	Cufflinks	exon	1334717	1334839	1	+	.	gene_id "AT5G04650"; transcript_id "AT5G04650.1"; exon_number "2"; FPKM "0.0000000000"; frac "0.000000"; conf_lo "0.000000"; conf_hi "0.000000"; cov "0.000000";
Chr5	Cufflinks	exon	1334936	1334956	1	+	.	gene_id "AT5G04650"; transcript_id "AT5G04650.1"; exon_number "3"; FPKM "0.0000000000"; frac "0.000000"; conf_lo "0.000000"; conf_hi "0.000000"; cov "0.000000";
Chr5	Cufflinks	transcript	1335995	1337670	1000	+	.	gene_id "AT5G04660"; transcript_id "AT5G04660.1"; FPKM "0.6245123735"; frac "1.000000"; conf_lo "0.318492"; conf_hi "0.930533"; cov "3.646111"; full_read_support "yes";
Chr5	Cufflinks	exon	1335995	1337670	1000	+	.	gene_id "AT5G04660"; transcript_id "AT5G04660.1"; exon_number "1"; FPKM "0.6245123735"; frac "1.000000"; conf_lo "0.318492"; conf_hi "0.930533"; cov "3.646111";
Chr5	Cufflinks	transcript	1337765	1341402	1000	-	.	gene_id "CUFF.6289"; transcript_id "CUFF.6289.1"; FPKM "2.9032879417"; frac "0.479391"; conf_lo "2.328257"; conf_hi "3.478319"; cov "16.940847"; full_read_support "yes";
Chr5	Cufflinks	exon	1337765	1337836	1000	-	.	gene_id "CUFF.6289"; transcript_id "CUFF.6289.1"; exon_number "1"; FPKM "2.9032879417"; frac "0.479391"; conf_lo "2.328257"; conf_hi "3.478319"; cov "16.940847";
Chr5	Cufflinks	exon	1337921	1338224	1000	-	.	gene_id "CUFF.6289"; transcript_id "CUFF.6289.1"; exon_number "2"; FPKM "2.9032879417"; frac "0.479391"; conf_lo "2.328257"; conf_hi "3.478319"; cov "16.940847";
Chr5	Cufflinks	exon	1338591	1338708	1000	-	.	gene_id "CUFF.6289"; transcript_id "CUFF.6289.1"; exon_number "3"; FPKM "2.9032879417"; frac "0.479391"; conf_lo "2.328257"; conf_hi "3.478319"; cov "16.940847";
Chr5	Cufflinks	exon	1338800	1340110	1000	-	.	gene_id "CUFF.6289"; transcript_id "CUFF.6289.1"; exon_number "4"; FPKM "2.9032879417"; frac "0.479391"; conf_lo "2.328257"; conf_hi "3.478319"; cov "16.940847";
Chr5	Cufflinks	exon	1340240	1341402	1000	-	.	gene_id "CUFF.6289"; transcript_id "CUFF.6289.1"; exon_number "5"; FPKM "2.9032879417"; frac "0.479391"; conf_lo "2.328257"; conf_hi "3.478319"; cov "16.940847";
Chr5	Cufflinks	transcript	1337839	1340884	547	-	.	gene_id "CUFF.6289"; transcript_id "AT5G04670.1"; FPKM "1.5908472988"; frac "0.214531"; conf_lo "1.110859"; conf_hi "2.070835"; cov "9.282682"; full_read_support "yes";
Chr5	Cufflinks	exon	1337839	1338224	547	-	.	gene_id "CUFF.6289"; transcript_id "AT5G04670.1"; exon_number "1"; FPKM "1.5908472988"; frac "0.214531"; conf_lo "1.110859"; conf_hi "2.070835"; cov "9.282682";
Chr5	Cufflinks	exon	1338591	1338708	547	-	.	gene_id "CUFF.6289"; transcript_id "AT5G04670.1"; exon_number "2"; FPKM "1.5908472988"; frac "0.214531"; conf_lo "1.110859"; conf_hi "2.070835"; cov "9.282682";
Chr5	Cufflinks	exon	1338800	1340110	547	-	.	gene_id "CUFF.6289"; transcript_id "AT5G04670.1"; exon_number "3"; FPKM "1.5908472988"; frac "0.214531"; conf_lo "1.110859"; conf_hi "2.070835"; cov "9.282682";
Chr5	Cufflinks	exon	1340240	1340884	547	-	.	gene_id "CUFF.6289"; transcript_id "AT5G04670.1"; exon_number "4"; FPKM "1.5908472988"; frac "0.214531"; conf_lo "1.110859"; conf_hi "2.070835"; cov "9.282682";
Chr5	Cufflinks	transcript	1338284	1341402	624	-	.	gene_id "CUFF.6289"; transcript_id "CUFF.6289.3"; FPKM "1.8143938748"; frac "0.306079"; conf_lo "1.355784"; conf_hi "2.273003"; cov "10.587089"; full_read_support "yes";
Chr5	Cufflinks	exon	1338284	1338708	624	-	.	gene_id "CUFF.6289"; transcript_id "CUFF.6289.3"; exon_number "1"; FPKM "1.8143938748"; frac "0.306079"; conf_lo "1.355784"; conf_hi "2.273003"; cov "10.587089";
Chr5	Cufflinks	exon	1338800	1341402	624	-	.	gene_id "CUFF.6289"; transcript_id "CUFF.6289.3"; exon_number "2"; FPKM "1.8143938748"; frac "0.306079"; conf_lo "1.355784"; conf_hi "2.273003"; cov "10.587089";
Chr5	Cufflinks	transcript	1341807	1343770	1000	-	.	gene_id "CUFF.6290"; transcript_id "CUFF.6290.1"; FPKM "1.9296285714"; frac "1.000000"; conf_lo "1.344073"; conf_hi "2.515184"; cov "11.275782"; full_read_support "yes";
Chr5	Cufflinks	exon	1341807	1342046	1000	-	.	gene_id "CUFF.6290"; transcript_id "CUFF.6290.1"; exon_number "1"; FPKM "1.9296285714"; frac "1.000000"; conf_lo "1.344073"; conf_hi "2.515184"; cov "11.275782";
Chr5	Cufflinks	exon	1342315	1342938	1000	-	.	gene_id "CUFF.6290"; transcript_id "CUFF.6290.1"; exon_number "2"; FPKM "1.9296285714"; frac "1.000000"; conf_lo "1.344073"; conf_hi "2.515184"; cov "11.275782";
Chr5	Cufflinks	exon	1343268	1343770	1000	-	.	gene_id "CUFF.6290"; transcript_id "CUFF.6290.1"; exon_number "3"; FPKM "1.9296285714"; frac "1.000000"; conf_lo "1.344073"; conf_hi "2.515184"; cov "11.275782";
Chr5	Cufflinks	transcript	1346216	1348857	1000	-	.	gene_id "CUFF.6291"; transcript_id "CUFF.6291.1"; FPKM "0.7239619532"; frac "0.866026"; conf_lo "0.428560"; conf_hi "1.019364"; cov "4.222332"; full_read_support "no";
Chr5	Cufflinks	exon	1346216	1346952	1000	-	.	gene_id "CUFF.6291"; transcript_id "CUFF.6291.1"; exon_number "1"; FPKM "0.7239619532"; frac "0.866026"; conf_lo "0.428560"; conf_hi "1.019364"; cov "4.222332";
Chr5	Cufflinks	exon	1347031	1347461	1000	-	.	gene_id "CUFF.6291"; transcript_id "CUFF.6291.1"; exon_number "2"; FPKM "0.7239619532"; frac "0.866026"; conf_lo "0.428560"; conf_hi "1.019364"; cov "4.222332";
Chr5	Cufflinks	exon	1347527	1347571	1000	-	.	gene_id "CUFF.6291"; transcript_id "CUFF.6291.1"; exon_number "3"; FPKM "0.7239619532"; frac "0.866026"; conf_lo "0.428560"; conf_hi "1.019364"; cov "4.222332";
Chr5	Cufflinks	exon	1347659	1347718	1000	-	.	gene_id "CUFF.6291"; transcript_id "CUFF.6291.1"; exon_number "4"; FPKM "0.7239619532"; frac "0.866026"; conf_lo "0.428560"; conf_hi "1.019364"; cov "4.222332";
Chr5	Cufflinks	exon	1347813	1347965	1000	-	.	gene_id "CUFF.6291"; transcript_id "CUFF.6291.1"; exon_number "5"; FPKM "0.7239619532"; frac "0.866026"; conf_lo "0.428560"; conf_hi "1.019364"; cov "4.222332";
Chr5	Cufflinks	exon	1348044	1348535	1000	-	.	gene_id "CUFF.6291"; transcript_id "CUFF.6291.1"; exon_number "6"; FPKM "0.7239619532"; frac "0.866026"; conf_lo "0.428560"; conf_hi "1.019364"; cov "4.222332";
Chr5	Cufflinks	exon	1348676	1348857	1000	-	.	gene_id "CUFF.6291"; transcript_id "CUFF.6291.1"; exon_number "7"; FPKM "0.7239619532"; frac "0.866026"; conf_lo "0.428560"; conf_hi "1.019364"; cov "4.222332";
Chr5	Cufflinks	transcript	1346238	1348857	149	-	.	gene_id "CUFF.6291"; transcript_id "AT5G04680.1"; FPKM "0.1082982978"; frac "0.133974"; conf_lo "0.000000"; conf_hi "0.247833"; cov "0.631624"; full_read_support "no";
Chr5	Cufflinks	exon	1346238	1346952	149	-	.	gene_id "CUFF.6291"; transcript_id "AT5G04680.1"; exon_number "1"; FPKM "0.1082982978"; frac "0.133974"; conf_lo "0.000000"; conf_hi "0.247833"; cov "0.631624";
Chr5	Cufflinks	exon	1347031	1347461	149	-	.	gene_id "CUFF.6291"; transcript_id "AT5G04680.1"; exon_number "2"; FPKM "0.1082982978"; frac "0.133974"; conf_lo "0.000000"; conf_hi "0.247833"; cov "0.631624";
Chr5	Cufflinks	exon	1347527	1347718	149	-	.	gene_id "CUFF.6291"; transcript_id "AT5G04680.1"; exon_number "3"; FPKM "0.1082982978"; frac "0.133974"; conf_lo "0.000000"; conf_hi "0.247833"; cov "0.631624";
Chr5	Cufflinks	exon	1347813	1347965	149	-	.	gene_id "CUFF.6291"; transcript_id "AT5G04680.1"; exon_number "4"; FPKM "0.1082982978"; frac "0.133974"; conf_lo "0.000000"; conf_hi "0.247833"; cov "0.631624";
Chr5	Cufflinks	exon	1348044	1348535	149	-	.	gene_id "CUFF.6291"; transcript_id "AT5G04680.1"; exon_number "5"; FPKM "0.1082982978"; frac "0.133974"; conf_lo "0.000000"; conf_hi "0.247833"; cov "0.631624";
Chr5	Cufflinks	exon	1348676	1348857	149	-	.	gene_id "CUFF.6291"; transcript_id "AT5G04680.1"; exon_number "6"; FPKM "0.1082982978"; frac "0.133974"; conf_lo "0.000000"; conf_hi "0.247833"; cov "0.631624";
Chr5	Cufflinks	transcript	1349643	1352525	1	-	.	gene_id "CUFF.6292"; transcript_id "AT5G04690.1"; FPKM "0.0000000000"; frac "0.000000"; conf_lo "0.000000"; conf_hi "0.056423"; cov "0.000000"; full_read_support "no";
Chr5	Cufflinks	exon	1349643	1350389	1	-	.	gene_id "CUFF.6292"; transcript_id "AT5G04690.1"; exon_number "1"; FPKM "0.0000000000"; frac "0.000000"; conf_lo "0.000000"; conf_hi "0.056423"; cov "0.000000";
Chr5	Cufflinks	exon	1350489	1350910	1	-	.	gene_id "CUFF.6292"; transcript_id "AT5G04690.1"; exon_number "2"; FPKM "0.0000000000"; frac "0.000000"; conf_lo "0.000000"; conf_hi "0.056423"; cov "0.000000";
Chr5	Cufflinks	exon	1351005	1351049	1	-	.	gene_id "CUFF.6292"; transcript_id "AT5G04690.1"; exon_number "3"; FPKM "0.0000000000"; frac "0.000000"; conf_lo "0.000000"; conf_hi "0.056423"; cov "0.000000";
Chr5	Cufflinks	exon	1351393	1351503	1	-	.	gene_id "CUFF.6292"; transcript_id "AT5G04690.1"; exon_number "4"; FPKM "0.0000000000"; frac "0.000000"; conf_lo "0.000000"; conf_hi "0.056423"; cov "0.000000";
Chr5	Cufflinks	exon	1351594	1352085	1	-	.	gene_id "CUFF.6292"; transcript_id "AT5G04690.1"; exon_number "5"; FPKM "0.0000000000"; frac "0.000000"; conf_lo "0.000000"; conf_hi "0.056423"; cov "0.000000";
Chr5	Cufflinks	exon	1352327	1352525	1	-	.	gene_id "CUFF.6292"; transcript_id "AT5G04690.1"; exon_number "6"; FPKM "0.0000000000"; frac "0.000000"; conf_lo "0.000000"; conf_hi "0.056423"; cov "0.000000";
Chr5	Cufflinks	transcript	1349643	1352630	1000	-	.	gene_id "CUFF.6292"; transcript_id "CUFF.6292.2"; FPKM "0.3799434932"; frac "1.000000"; conf_lo "0.177249"; conf_hi "0.582638"; cov "2.220704"; full_read_support "no";
Chr5	Cufflinks	exon	1349643	1350389	1000	-	.	gene_id "CUFF.6292"; transcript_id "CUFF.6292.2"; exon_number "1"; FPKM "0.3799434932"; frac "1.000000"; conf_lo "0.177249"; conf_hi "0.582638"; cov "2.220704";
Chr5	Cufflinks	exon	1350489	1350910	1000	-	.	gene_id "CUFF.6292"; transcript_id "CUFF.6292.2"; exon_number "2"; FPKM "0.3799434932"; frac "1.000000"; conf_lo "0.177249"; conf_hi "0.582638"; cov "2.220704";
Chr5	Cufflinks	exon	1351005	1351049	1000	-	.	gene_id "CUFF.6292"; transcript_id "CUFF.6292.2"; exon_number "3"; FPKM "0.3799434932"; frac "1.000000"; conf_lo "0.177249"; conf_hi "0.582638"; cov "2.220704";
Chr5	Cufflinks	exon	1351202	1351261	1000	-	.	gene_id "CUFF.6292"; transcript_id "CUFF.6292.2"; exon_number "4"; FPKM "0.3799434932"; frac "1.000000"; conf_lo "0.177249"; conf_hi "0.582638"; cov "2.220704";
Chr5	Cufflinks	exon	1351351	1351503	1000	-	.	gene_id "CUFF.6292"; transcript_id "CUFF.6292.2"; exon_number "5"; FPKM "0.3799434932"; frac "1.000000"; conf_lo "0.177249"; conf_hi "0.582638"; cov "2.220704";
Chr5	Cufflinks	exon	1351594	1352086	1000	-	.	gene_id "CUFF.6292"; transcript_id "CUFF.6292.2"; exon_number "6"; FPKM "0.3799434932"; frac "1.000000"; conf_lo "0.177249"; conf_hi "0.582638"; cov "2.220704";
Chr5	Cufflinks	exon	1352328	1352630	1000	-	.	gene_id "CUFF.6292"; transcript_id "CUFF.6292.2"; exon_number "7"; FPKM "0.3799434932"; frac "1.000000"; conf_lo "0.177249"; conf_hi "0.582638"; cov "2.220704";
Chr5	Cufflinks	transcript	1354240	1356754	1	-	.	gene_id "CUFF.6293"; transcript_id "AT5G04700.1"; FPKM "0.0000000000"; frac "0.000000"; conf_lo "0.000000"; conf_hi "0.056610"; cov "0.000000"; full_read_support "no";
Chr5	Cufflinks	exon	1354240	1354854	1	-	.	gene_id "CUFF.6293"; transcript_id "AT5G04700.1"; exon_number "1"; FPKM "0.0000000000"; frac "0.000000"; conf_lo "0.000000"; conf_hi "0.056610"; cov "0.000000";
Chr5	Cufflinks	exon	1354929	1355359	1	-	.	gene_id "CUFF.6293"; transcript_id "AT5G04700.1"; exon_number "2"; FPKM "0.0000000000"; frac "0.000000"; conf_lo "0.000000"; conf_hi "0.056610"; cov "0.000000";
Chr5	Cufflinks	exon	1355424	1355468	1	-	.	gene_id "CUFF.6293"; transcript_id "AT5G04700.1"; exon_number "3"; FPKM "0.0000000000"; frac "0.000000"; conf_lo "0.000000"; conf_hi "0.056610"; cov "0.000000";
Chr5	Cufflinks	exon	1355544	1355603	1	-	.	gene_id "CUFF.6293"; transcript_id "AT5G04700.1"; exon_number "4"; FPKM "0.0000000000"; frac "0.000000"; conf_lo "0.000000"; conf_hi "0.056610"; cov "0.000000";
Chr5	Cufflinks	exon	1355692	1355844	1	-	.	gene_id "CUFF.6293"; transcript_id "AT5G04700.1"; exon_number "5"; FPKM "0.0000000000"; frac "0.000000"; conf_lo "0.000000"; conf_hi "0.056610"; cov "0.000000";
Chr5	Cufflinks	exon	1355934	1356425	1	-	.	gene_id "CUFF.6293"; transcript_id "AT5G04700.1"; exon_number "6"; FPKM "0.0000000000"; frac "0.000000"; conf_lo "0.000000"; conf_hi "0.056610"; cov "0.000000";
Chr5	Cufflinks	exon	1356541	1356754	1	-	.	gene_id "CUFF.6293"; transcript_id "AT5G04700.1"; exon_number "7"; FPKM "0.0000000000"; frac "0.000000"; conf_lo "0.000000"; conf_hi "0.056610"; cov "0.000000";
Chr5	Cufflinks	transcript	1356990	1360247	1000	-	.	gene_id "CUFF.6293"; transcript_id "AT5G04710.1"; FPKM "9.6254151976"; frac "1.000000"; conf_lo "8.490569"; conf_hi "10.760261"; cov "56.220819"; full_read_support "yes";
Chr5	Cufflinks	exon	1356990	1357381	1000	-	.	gene_id "CUFF.6293"; transcript_id "AT5G04710.1"; exon_number "1"; FPKM "9.6254151976"; frac "1.000000"; conf_lo "8.490569"; conf_hi "10.760261"; cov "56.220819";
Chr5	Cufflinks	exon	1357486	1357598	1000	-	.	gene_id "CUFF.6293"; transcript_id "AT5G04710.1"; exon_number "2"; FPKM "9.6254151976"; frac "1.000000"; conf_lo "8.490569"; conf_hi "10.760261"; cov "56.220819";
Chr5	Cufflinks	exon	1357721	1357902	1000	-	.	gene_id "CUFF.6293"; transcript_id "AT5G04710.1"; exon_number "3"; FPKM "9.6254151976"; frac "1.000000"; conf_lo "8.490569"; conf_hi "10.760261"; cov "56.220819";
Chr5	Cufflinks	exon	1358048	1358180	1000	-	.	gene_id "CUFF.6293"; transcript_id "AT5G04710.1"; exon_number "4"; FPKM "9.6254151976"; frac "1.000000"; conf_lo "8.490569"; conf_hi "10.760261"; cov "56.220819";
Chr5	Cufflinks	exon	1358379	1358618	1000	-	.	gene_id "CUFF.6293"; transcript_id "AT5G04710.1"; exon_number "5"; FPKM "9.6254151976"; frac "1.000000"; conf_lo "8.490569"; conf_hi "10.760261"; cov "56.220819";
Chr5	Cufflinks	exon	1358949	1359090	1000	-	.	gene_id "CUFF.6293"; transcript_id "AT5G04710.1"; exon_number "6"; FPKM "9.6254151976"; frac "1.000000"; conf_lo "8.490569"; conf_hi "10.760261"; cov "56.220819";
Chr5	Cufflinks	exon	1359205	1359477	1000	-	.	gene_id "CUFF.6293"; transcript_id "AT5G04710.1"; exon_number "7"; FPKM "9.6254151976"; frac "1.000000"; conf_lo "8.490569"; conf_hi "10.760261"; cov "56.220819";
Chr5	Cufflinks	exon	1359661	1359796	1000	-	.	gene_id "CUFF.6293"; transcript_id "AT5G04710.1"; exon_number "8"; FPKM "9.6254151976"; frac "1.000000"; conf_lo "8.490569"; conf_hi "10.760261"; cov "56.220819";
Chr5	Cufflinks	exon	1359876	1360247	1000	-	.	gene_id "CUFF.6293"; transcript_id "AT5G04710.1"; exon_number "9"; FPKM "9.6254151976"; frac "1.000000"; conf_lo "8.490569"; conf_hi "10.760261"; cov "56.220819";
Chr5	Cufflinks	transcript	1360581	1361449	499	+	.	gene_id "CUFF.6294"; transcript_id "CUFF.6294.1"; FPKM "5.8818670425"; frac "0.118724"; conf_lo "4.195540"; conf_hi "7.568194"; cov "34.306276"; full_read_support "yes";
Chr5	Cufflinks	exon	1360581	1361449	499	+	.	gene_id "CUFF.6294"; transcript_id "CUFF.6294.1"; exon_number "1"; FPKM "5.8818670425"; frac "0.118724"; conf_lo "4.195540"; conf_hi "7.568194"; cov "34.306276";
Chr5	Cufflinks	transcript	1360712	1363884	1000	+	.	gene_id "CUFF.6294"; transcript_id "AT5G04720.1"; FPKM "11.7690887508"; frac "0.881276"; conf_lo "10.632303"; conf_hi "12.905874"; cov "68.643784"; full_read_support "yes";
Chr5	Cufflinks	exon	1360712	1361429	1000	+	.	gene_id "CUFF.6294"; transcript_id "AT5G04720.1"; exon_number "1"; FPKM "11.7690887508"; frac "0.881276"; conf_lo "10.632303"; conf_hi "12.905874"; cov "68.643784";
Chr5	Cufflinks	exon	1361628	1361989	1000	+	.	gene_id "CUFF.6294"; transcript_id "AT5G04720.1"; exon_number "2"; FPKM "11.7690887508"; frac "0.881276"; conf_lo "10.632303"; conf_hi "12.905874"; cov "68.643784";
Chr5	Cufflinks	exon	1362078	1362433	1000	+	.	gene_id "CUFF.6294"; transcript_id "AT5G04720.1"; exon_number "3"; FPKM "11.7690887508"; frac "0.881276"; conf_lo "10.632303"; conf_hi "12.905874"; cov "68.643784";
Chr5	Cufflinks	exon	1362536	1362741	1000	+	.	gene_id "CUFF.6294"; transcript_id "AT5G04720.1"; exon_number "4"; FPKM "11.7690887508"; frac "0.881276"; conf_lo "10.632303"; conf_hi "12.905874"; cov "68.643784";
Chr5	Cufflinks	exon	1362836	1363884	1000	+	.	gene_id "CUFF.6294"; transcript_id "AT5G04720.1"; exon_number "5"; FPKM "11.7690887508"; frac "0.881276"; conf_lo "10.632303"; conf_hi "12.905874"; cov "68.643784";
Chr5	Cufflinks	transcript	1364101	1367394	1000	-	.	gene_id "CUFF.6295"; transcript_id "AT5G04730.1"; FPKM "0.2406371616"; frac "1.000000"; conf_lo "0.049829"; conf_hi "0.431445"; cov "1.406483"; full_read_support "no";
Chr5	Cufflinks	exon	1364101	1365152	1000	-	.	gene_id "CUFF.6295"; transcript_id "AT5G04730.1"; exon_number "1"; FPKM "0.2406371616"; frac "1.000000"; conf_lo "0.049829"; conf_hi "0.431445"; cov "1.406483";
Chr5	Cufflinks	exon	1365460	1365504	1000	-	.	gene_id "CUFF.6295"; transcript_id "AT5G04730.1"; exon_number "2"; FPKM "0.2406371616"; frac "1.000000"; conf_lo "0.049829"; conf_hi "0.431445"; cov "1.406483";
Chr5	Cufflinks	exon	1365647	1365688	1000	-	.	gene_id "CUFF.6295"; transcript_id "AT5G04730.1"; exon_number "3"; FPKM "0.2406371616"; frac "1.000000"; conf_lo "0.049829"; conf_hi "0.431445"; cov "1.406483";
Chr5	Cufflinks	exon	1365806	1365958	1000	-	.	gene_id "CUFF.6295"; transcript_id "AT5G04730.1"; exon_number "4"; FPKM "0.2406371616"; frac "1.000000"; conf_lo "0.049829"; conf_hi "0.431445"; cov "1.406483";
Chr5	Cufflinks	exon	1366428	1366940	1000	-	.	gene_id "CUFF.6295"; transcript_id "AT5G04730.1"; exon_number "5"; FPKM "0.2406371616"; frac "1.000000"; conf_lo "0.049829"; conf_hi "0.431445"; cov "1.406483";
Chr5	Cufflinks	exon	1367297	1367394	1000	-	.	gene_id "CUFF.6295"; transcript_id "AT5G04730.1"; exon_number "6"; FPKM "0.2406371616"; frac "1.000000"; conf_lo "0.049829"; conf_hi "0.431445"; cov "1.406483";
Chr5	Cufflinks	transcript	1368542	1371480	1000	-	.	gene_id "CUFF.6296"; transcript_id "AT5G04740.1"; FPKM "45.8533875870"; frac "1.000000"; conf_lo "42.180426"; conf_hi "49.526349"; cov "267.726903"; full_read_support "yes";
Chr5	Cufflinks	exon	1368542	1368775	1000	-	.	gene_id "CUFF.6296"; transcript_id "AT5G04740.1"; exon_number "1"; FPKM "45.8533875870"; frac "1.000000"; conf_lo "42.180426"; conf_hi "49.526349"; cov "267.726903";
Chr5	Cufflinks	exon	1368859	1368927	1000	-	.	gene_id "CUFF.6296"; transcript_id "AT5G04740.1"; exon_number "2"; FPKM "45.8533875870"; frac "1.000000"; conf_lo "42.180426"; conf_hi "49.526349"; cov "267.726903";
Chr5	Cufflinks	exon	1369014	1369119	1000	-	.	gene_id "CUFF.6296"; transcript_id "AT5G04740.1"; exon_number "3"; FPKM "45.8533875870"; frac "1.000000"; conf_lo "42.180426"; conf_hi "49.526349"; cov "267.726903";
Chr5	Cufflinks	exon	1369229	1369284	1000	-	.	gene_id "CUFF.6296"; transcript_id "AT5G04740.1"; exon_number "4"; FPKM "45.8533875870"; frac "1.000000"; conf_lo "42.180426"; conf_hi "49.526349"; cov "267.726903";
Chr5	Cufflinks	exon	1369447	1369506	1000	-	.	gene_id "CUFF.6296"; transcript_id "AT5G04740.1"; exon_number "5"; FPKM "45.8533875870"; frac "1.000000"; conf_lo "42.180426"; conf_hi "49.526349"; cov "267.726903";
Chr5	Cufflinks	exon	1369616	1369700	1000	-	.	gene_id "CUFF.6296"; transcript_id "AT5G04740.1"; exon_number "6"; FPKM "45.8533875870"; frac "1.000000"; conf_lo "42.180426"; conf_hi "49.526349"; cov "267.726903";
Chr5	Cufflinks	exon	1370075	1370169	1000	-	.	gene_id "CUFF.6296"; transcript_id "AT5G04740.1"; exon_number "7"; FPKM "45.8533875870"; frac "1.000000"; conf_lo "42.180426"; conf_hi "49.526349"; cov "267.726903";
Chr5	Cufflinks	exon	1370319	1370441	1000	-	.	gene_id "CUFF.6296"; transcript_id "AT5G04740.1"; exon_number "8"; FPKM "45.8533875870"; frac "1.000000"; conf_lo "42.180426"; conf_hi "49.526349"; cov "267.726903";
Chr5	Cufflinks	exon	1370689	1370752	1000	-	.	gene_id "CUFF.6296"; transcript_id "AT5G04740.1"; exon_number "9"; FPKM "45.8533875870"; frac "1.000000"; conf_lo "42.180426"; conf_hi "49.526349"; cov "267.726903";
Chr5	Cufflinks	exon	1371207	1371480	1000	-	.	gene_id "CUFF.6296"; transcript_id "AT5G04740.1"; exon_number "10"; FPKM "45.8533875870"; frac "1.000000"; conf_lo "42.180426"; conf_hi "49.526349"; cov "267.726903";
Chr5	Cufflinks	transcript	1368542	1371480	1	-	.	gene_id "CUFF.6296"; transcript_id "AT5G04740.2"; FPKM "0.0000000000"; frac "0.000000"; conf_lo "0.000000"; conf_hi "0.154048"; cov "0.000000"; full_read_support "no";
Chr5	Cufflinks	exon	1368542	1368775	1	-	.	gene_id "CUFF.6296"; transcript_id "AT5G04740.2"; exon_number "1"; FPKM "0.0000000000"; frac "0.000000"; conf_lo "0.000000"; conf_hi "0.154048"; cov "0.000000";
Chr5	Cufflinks	exon	1368859	1368927	1	-	.	gene_id "CUFF.6296"; transcript_id "AT5G04740.2"; exon_number "2"; FPKM "0.0000000000"; frac "0.000000"; conf_lo "0.000000"; conf_hi "0.154048"; cov "0.000000";
Chr5	Cufflinks	exon	1369014	1369119	1	-	.	gene_id "CUFF.6296"; transcript_id "AT5G04740.2"; exon_number "3"; FPKM "0.0000000000"; frac "0.000000"; conf_lo "0.000000"; conf_hi "0.154048"; cov "0.000000";
Chr5	Cufflinks	exon	1369229	1369284	1	-	.	gene_id "CUFF.6296"; transcript_id "AT5G04740.2"; exon_number "4"; FPKM "0.0000000000"; frac "0.000000"; conf_lo "0.000000"; conf_hi "0.154048"; cov "0.000000";
Chr5	Cufflinks	exon	1369447	1369506	1	-	.	gene_id "CUFF.6296"; transcript_id "AT5G04740.2"; exon_number "5"; FPKM "0.0000000000"; frac "0.000000"; conf_lo "0.000000"; conf_hi "0.154048"; cov "0.000000";
Chr5	Cufflinks	exon	1370689	1370752	1	-	.	gene_id "CUFF.6296"; transcript_id "AT5G04740.2"; exon_number "6"; FPKM "0.0000000000"; frac "0.000000"; conf_lo "0.000000"; conf_hi "0.154048"; cov "0.000000";
Chr5	Cufflinks	exon	1371207	1371480	1	-	.	gene_id "CUFF.6296"; transcript_id "AT5G04740.2"; exon_number "7"; FPKM "0.0000000000"; frac "0.000000"; conf_lo "0.000000"; conf_hi "0.154048"; cov "0.000000";
Chr5	Cufflinks	transcript	1372147	1373619	1000	+	.	gene_id "CUFF.6297"; transcript_id "AT5G04750.1"; FPKM "64.6228956410"; frac "0.813800"; conf_lo "58.229269"; conf_hi "71.016522"; cov "377.379162"; full_read_support "yes";
Chr5	Cufflinks	exon	1372147	1372381	1000	+	.	gene_id "CUFF.6297"; transcript_id "AT5G04750.1"; exon_number "1"; FPKM "64.6228956410"; frac "0.813800"; conf_lo "58.229269"; conf_hi "71.016522"; cov "377.379162";
Chr5	Cufflinks	exon	1373054	1373134	1000	+	.	gene_id "CUFF.6297"; transcript_id "AT5G04750.1"; exon_number "2"; FPKM "64.6228956410"; frac "0.813800"; conf_lo "58.229269"; conf_hi "71.016522"; cov "377.379162";
Chr5	Cufflinks	exon	1373338	1373619	1000	+	.	gene_id "CUFF.6297"; transcript_id "AT5G04750.1"; exon_number "3"; FPKM "64.6228956410"; frac "0.813800"; conf_lo "58.229269"; conf_hi "71.016522"; cov "377.379162";
Chr5	Cufflinks	transcript	1372169	1373599	1	+	.	gene_id "CUFF.6297"; transcript_id "AT5G04750.2"; FPKM "0.0000000000"; frac "0.000000"; conf_lo "0.000000"; conf_hi "0.293792"; cov "0.000000"; full_read_support "yes";
Chr5	Cufflinks	exon	1372169	1372371	1	+	.	gene_id "CUFF.6297"; transcript_id "AT5G04750.2"; exon_number "1"; FPKM "0.0000000000"; frac "0.000000"; conf_lo "0.000000"; conf_hi "0.293792"; cov "0.000000";
Chr5	Cufflinks	exon	1373054	1373134	1	+	.	gene_id "CUFF.6297"; transcript_id "AT5G04750.2"; exon_number "2"; FPKM "0.0000000000"; frac "0.000000"; conf_lo "0.000000"; conf_hi "0.293792"; cov "0.000000";
Chr5	Cufflinks	exon	1373338	1373599	1	+	.	gene_id "CUFF.6297"; transcript_id "AT5G04750.2"; exon_number "3"; FPKM "0.0000000000"; frac "0.000000"; conf_lo "0.000000"; conf_hi "0.293792"; cov "0.000000";
Chr5	Cufflinks	transcript	1373530	1374787	1000	-	.	gene_id "CUFF.6298"; transcript_id "AT5G04760.1"; FPKM "6.3722457519"; frac "0.186200"; conf_lo "5.144916"; conf_hi "7.599576"; cov "37.212086"; full_read_support "yes";
Chr5	Cufflinks	exon	1373530	1374079	1000	-	.	gene_id "CUFF.6298"; transcript_id "AT5G04760.1"; exon_number "1"; FPKM "6.3722457519"; frac "0.186200"; conf_lo "5.144916"; conf_hi "7.599576"; cov "37.212086";
Chr5	Cufflinks	exon	1374210	1374787	1000	-	.	gene_id "CUFF.6298"; transcript_id "AT5G04760.1"; exon_number "2"; FPKM "6.3722457519"; frac "0.186200"; conf_lo "5.144916"; conf_hi "7.599576"; cov "37.212086";
Chr5	Cufflinks	transcript	1379068	1382419	1000	+	.	gene_id "AT5G04770"; transcript_id "AT5G04770.1"; FPKM "1.1337248928"; frac "1.000000"; conf_lo "0.764187"; conf_hi "1.503263"; cov "6.623519"; full_read_support "yes";
Chr5	Cufflinks	exon	1379068	1379520	1000	+	.	gene_id "AT5G04770"; transcript_id "AT5G04770.1"; exon_number "1"; FPKM "1.1337248928"; frac "1.000000"; conf_lo "0.764187"; conf_hi "1.503263"; cov "6.623519";
Chr5	Cufflinks	exon	1379637	1380205	1000	+	.	gene_id "AT5G04770"; transcript_id "AT5G04770.1"; exon_number "2"; FPKM "1.1337248928"; frac "1.000000"; conf_lo "0.764187"; conf_hi "1.503263"; cov "6.623519";
Chr5	Cufflinks	exon	1380318	1380549	1000	+	.	gene_id "AT5G04770"; transcript_id "AT5G04770.1"; exon_number "3"; FPKM "1.1337248928"; frac "1.000000"; conf_lo "0.764187"; conf_hi "1.503263"; cov "6.623519";
Chr5	Cufflinks	exon	1381757	1382419	1000	+	.	gene_id "AT5G04770"; transcript_id "AT5G04770.1"; exon_number "4"; FPKM "1.1337248928"; frac "1.000000"; conf_lo "0.764187"; conf_hi "1.503263"; cov "6.623519";
Chr5	Cufflinks	transcript	1384540	1386447	1000	+	.	gene_id "AT5G04780"; transcript_id "AT5G04780.1"; FPKM "2.3093658414"; frac "1.000000"; conf_lo "1.780221"; conf_hi "2.838511"; cov "13.493169"; full_read_support "yes";
Chr5	Cufflinks	exon	1384540	1386447	1000	+	.	gene_id "AT5G04780"; transcript_id "AT5G04780.1"; exon_number "1"; FPKM "2.3093658414"; frac "1.000000"; conf_lo "1.780221"; conf_hi "2.838511"; cov "13.493169";
Chr5	Cufflinks	transcript	1386686	1387731	1000	+	.	gene_id "AT5G04781"; transcript_id "AT5G04781.1"; FPKM "0.6152667918"; frac "1.000000"; conf_lo "0.180207"; conf_hi "1.050326"; cov "3.587138"; full_read_support "no";
Chr5	Cufflinks	exon	1386686	1386862	1000	+	.	gene_id "AT5G04781"; transcript_id "AT5G04781.1"; exon_number "1"; FPKM "0.6152667918"; frac "1.000000"; conf_lo "0.180207"; conf_hi "1.050326"; cov "3.587138";
Chr5	Cufflinks	exon	1386947	1387354	1000	+	.	gene_id "AT5G04781"; transcript_id "AT5G04781.1"; exon_number "2"; FPKM "0.6152667918"; frac "1.000000"; conf_lo "0.180207"; conf_hi "1.050326"; cov "3.587138";
Chr5	Cufflinks	exon	1387453	1387731	1000	+	.	gene_id "AT5G04781"; transcript_id "AT5G04781.1"; exon_number "3"; FPKM "0.6152667918"; frac "1.000000"; conf_lo "0.180207"; conf_hi "1.050326"; cov "3.587138";
Chr5	Cufflinks	transcript	1388155	1388319	1	-	.	gene_id "CUFF.6299"; transcript_id "AT5G04790.1"; FPKM "0.0000000000"; frac "0.000000"; conf_lo "0.000000"; conf_hi "46.128763"; cov "0.000000"; full_read_support "yes";
Chr5	Cufflinks	exon	1388155	1388319	1	-	.	gene_id "CUFF.6299"; transcript_id "AT5G04790.1"; exon_number "1"; FPKM "0.0000000000"; frac "0.000000"; conf_lo "0.000000"; conf_hi "46.128763"; cov "0.000000";
Chr5	Cufflinks	transcript	1388483	1389848	1000	+	.	gene_id "AT5G04800"; transcript_id "AT5G04800.2"; FPKM "126.3170007921"; frac "0.721805"; conf_lo "117.117693"; conf_hi "135.516308"; cov "737.725591"; full_read_support "yes";
Chr5	Cufflinks	exon	1388483	1388576	1000	+	.	gene_id "AT5G04800"; transcript_id "AT5G04800.2"; exon_number "1"; FPKM "126.3170007921"; frac "0.721805"; conf_lo "117.117693"; conf_hi "135.516308"; cov "737.725591";
Chr5	Cufflinks	exon	1389190	1389848	1000	+	.	gene_id "AT5G04800"; transcript_id "AT5G04800.2"; exon_number "2"; FPKM "126.3170007921"; frac "0.721805"; conf_lo "117.117693"; conf_hi "135.516308"; cov "737.725591";
Chr5	Cufflinks	transcript	1388484	1389848	388	+	.	gene_id "AT5G04800"; transcript_id "AT5G04800.1"; FPKM "49.0370968205"; frac "0.278195"; conf_lo "43.345429"; conf_hi "54.728764"; cov "286.389963"; full_read_support "yes";
Chr5	Cufflinks	exon	1388484	1388576	388	+	.	gene_id "AT5G04800"; transcript_id "AT5G04800.1"; exon_number "1"; FPKM "49.0370968205"; frac "0.278195"; conf_lo "43.345429"; conf_hi "54.728764"; cov "286.389963";
Chr5	Cufflinks	exon	1389193	1389848	388	+	.	gene_id "AT5G04800"; transcript_id "AT5G04800.1"; exon_number "2"; FPKM "49.0370968205"; frac "0.278195"; conf_lo "43.345429"; conf_hi "54.728764"; cov "286.389963";
Chr5	Cufflinks	transcript	1388486	1389865	1	+	.	gene_id "AT5G04800"; transcript_id "AT5G04800.3"; FPKM "0.0000000000"; frac "0.000000"; conf_lo "0.000000"; conf_hi "0.179660"; cov "0.000000"; full_read_support "no";
Chr5	Cufflinks	exon	1388486	1388580	1	+	.	gene_id "AT5G04800"; transcript_id "AT5G04800.3"; exon_number "1"; FPKM "0.0000000000"; frac "0.000000"; conf_lo "0.000000"; conf_hi "0.179660"; cov "0.000000";
Chr5	Cufflinks	exon	1389193	1389865	1	+	.	gene_id "AT5G04800"; transcript_id "AT5G04800.3"; exon_number "2"; FPKM "0.0000000000"; frac "0.000000"; conf_lo "0.000000"; conf_hi "0.179660"; cov "0.000000";
Chr5	Cufflinks	transcript	1388489	1389865	1	+	.	gene_id "AT5G04800"; transcript_id "AT5G04800.4"; FPKM "0.0000000000"; frac "0.000000"; conf_lo "0.000000"; conf_hi "0.164147"; cov "0.000000"; full_read_support "no";
Chr5	Cufflinks	exon	1388489	1388634	1	+	.	gene_id "AT5G04800"; transcript_id "AT5G04800.4"; exon_number "1"; FPKM "0.0000000000"; frac "0.000000"; conf_lo "0.000000"; conf_hi "0.164147"; cov "0.000000";
Chr5	Cufflinks	exon	1389190	1389865	1	+	.	gene_id "AT5G04800"; transcript_id "AT5G04800.4"; exon_number "2"; FPKM "0.0000000000"; frac "0.000000"; conf_lo "0.000000"; conf_hi "0.164147"; cov "0.000000";
Chr5	Cufflinks	transcript	1390019	1393749	215	+	.	gene_id "CUFF.6300"; transcript_id "CUFF.6300.1"; FPKM "1.6389680580"; frac "0.177546"; conf_lo "1.187799"; conf_hi "2.090137"; cov "9.570770"; full_read_support "yes";
Chr5	Cufflinks	exon	1390019	1390966	215	+	.	gene_id "CUFF.6300"; transcript_id "CUFF.6300.1"; exon_number "1"; FPKM "1.6389680580"; frac "0.177546"; conf_lo "1.187799"; conf_hi "2.090137"; cov "9.570770";
Chr5	Cufflinks	exon	1391073	1391200	215	+	.	gene_id "CUFF.6300"; transcript_id "CUFF.6300.1"; exon_number "2"; FPKM "1.6389680580"; frac "0.177546"; conf_lo "1.187799"; conf_hi "2.090137"; cov "9.570770";
Chr5	Cufflinks	exon	1391379	1391696	215	+	.	gene_id "CUFF.6300"; transcript_id "CUFF.6300.1"; exon_number "3"; FPKM "1.6389680580"; frac "0.177546"; conf_lo "1.187799"; conf_hi "2.090137"; cov "9.570770";
Chr5	Cufflinks	exon	1391772	1391925	215	+	.	gene_id "CUFF.6300"; transcript_id "CUFF.6300.1"; exon_number "4"; FPKM "1.6389680580"; frac "0.177546"; conf_lo "1.187799"; conf_hi "2.090137"; cov "9.570770";
Chr5	Cufflinks	exon	1392014	1392583	215	+	.	gene_id "CUFF.6300"; transcript_id "CUFF.6300.1"; exon_number "5"; FPKM "1.6389680580"; frac "0.177546"; conf_lo "1.187799"; conf_hi "2.090137"; cov "9.570770";
Chr5	Cufflinks	exon	1392667	1392962	215	+	.	gene_id "CUFF.6300"; transcript_id "CUFF.6300.1"; exon_number "6"; FPKM "1.6389680580"; frac "0.177546"; conf_lo "1.187799"; conf_hi "2.090137"; cov "9.570770";
Chr5	Cufflinks	exon	1393039	1393168	215	+	.	gene_id "CUFF.6300"; transcript_id "CUFF.6300.1"; exon_number "7"; FPKM "1.6389680580"; frac "0.177546"; conf_lo "1.187799"; conf_hi "2.090137"; cov "9.570770";
Chr5	Cufflinks	exon	1393245	1393749	215	+	.	gene_id "CUFF.6300"; transcript_id "CUFF.6300.1"; exon_number "8"; FPKM "1.6389680580"; frac "0.177546"; conf_lo "1.187799"; conf_hi "2.090137"; cov "9.570770";
Chr5	Cufflinks	transcript	1390034	1393930	1000	+	.	gene_id "CUFF.6300"; transcript_id "AT5G04810.1"; FPKM "7.6055797339"; frac "0.822454"; conf_lo "6.747867"; conf_hi "8.463292"; cov "44.412858"; full_read_support "yes";
Chr5	Cufflinks	exon	1390034	1390966	1000	+	.	gene_id "CUFF.6300"; transcript_id "AT5G04810.1"; exon_number "1"; FPKM "7.6055797339"; frac "0.822454"; conf_lo "6.747867"; conf_hi "8.463292"; cov "44.412858";
Chr5	Cufflinks	exon	1391073	1391200	1000	+	.	gene_id "CUFF.6300"; transcript_id "AT5G04810.1"; exon_number "2"; FPKM "7.6055797339"; frac "0.822454"; conf_lo "6.747867"; conf_hi "8.463292"; cov "44.412858";
Chr5	Cufflinks	exon	1391379	1391519	1000	+	.	gene_id "CUFF.6300"; transcript_id "AT5G04810.1"; exon_number "3"; FPKM "7.6055797339"; frac "0.822454"; conf_lo "6.747867"; conf_hi "8.463292"; cov "44.412858";
Chr5	Cufflinks	exon	1391610	1391696	1000	+	.	gene_id "CUFF.6300"; transcript_id "AT5G04810.1"; exon_number "4"; FPKM "7.6055797339"; frac "0.822454"; conf_lo "6.747867"; conf_hi "8.463292"; cov "44.412858";
Chr5	Cufflinks	exon	1391772	1391925	1000	+	.	gene_id "CUFF.6300"; transcript_id "AT5G04810.1"; exon_number "5"; FPKM "7.6055797339"; frac "0.822454"; conf_lo "6.747867"; conf_hi "8.463292"; cov "44.412858";
Chr5	Cufflinks	exon	1392014	1392073	1000	+	.	gene_id "CUFF.6300"; transcript_id "AT5G04810.1"; exon_number "6"; FPKM "7.6055797339"; frac "0.822454"; conf_lo "6.747867"; conf_hi "8.463292"; cov "44.412858";
Chr5	Cufflinks	exon	1392155	1392583	1000	+	.	gene_id "CUFF.6300"; transcript_id "AT5G04810.1"; exon_number "7"; FPKM "7.6055797339"; frac "0.822454"; conf_lo "6.747867"; conf_hi "8.463292"; cov "44.412858";
Chr5	Cufflinks	exon	1392667	1392962	1000	+	.	gene_id "CUFF.6300"; transcript_id "AT5G04810.1"; exon_number "8"; FPKM "7.6055797339"; frac "0.822454"; conf_lo "6.747867"; conf_hi "8.463292"; cov "44.412858";
Chr5	Cufflinks	exon	1393039	1393168	1000	+	.	gene_id "CUFF.6300"; transcript_id "AT5G04810.1"; exon_number "9"; FPKM "7.6055797339"; frac "0.822454"; conf_lo "6.747867"; conf_hi "8.463292"; cov "44.412858";
Chr5	Cufflinks	exon	1393245	1393930	1000	+	.	gene_id "CUFF.6300"; transcript_id "AT5G04810.1"; exon_number "10"; FPKM "7.6055797339"; frac "0.822454"; conf_lo "6.747867"; conf_hi "8.463292"; cov "44.412858";
Chr5	Cufflinks	transcript	1399619	1400784	1000	+	.	gene_id "AT5G04820"; transcript_id "AT5G04820.1"; FPKM "7.3598393471"; frac "1.000000"; conf_lo "6.058556"; conf_hi "8.661123"; cov "42.971597"; full_read_support "yes";
Chr5	Cufflinks	exon	1399619	1400784	1000	+	.	gene_id "AT5G04820"; transcript_id "AT5G04820.1"; exon_number "1"; FPKM "7.3598393471"; frac "1.000000"; conf_lo "6.058556"; conf_hi "8.661123"; cov "42.971597";
Chr5	Cufflinks	transcript	1402045	1403961	1000	-	.	gene_id "CUFF.6301"; transcript_id "AT5G04830.2"; FPKM "35.0857638079"; frac "0.871030"; conf_lo "31.538299"; conf_hi "38.633228"; cov "204.837533"; full_read_support "yes";
Chr5	Cufflinks	exon	1402045	1402432	1000	-	.	gene_id "CUFF.6301"; transcript_id "AT5G04830.2"; exon_number "1"; FPKM "35.0857638079"; frac "0.871030"; conf_lo "31.538299"; conf_hi "38.633228"; cov "204.837533";
Chr5	Cufflinks	exon	1402522	1402631	1000	-	.	gene_id "CUFF.6301"; transcript_id "AT5G04830.2"; exon_number "2"; FPKM "35.0857638079"; frac "0.871030"; conf_lo "31.538299"; conf_hi "38.633228"; cov "204.837533";
Chr5	Cufflinks	exon	1402717	1402785	1000	-	.	gene_id "CUFF.6301"; transcript_id "AT5G04830.2"; exon_number "3"; FPKM "35.0857638079"; frac "0.871030"; conf_lo "31.538299"; conf_hi "38.633228"; cov "204.837533";
Chr5	Cufflinks	exon	1402888	1402927	1000	-	.	gene_id "CUFF.6301"; transcript_id "AT5G04830.2"; exon_number "4"; FPKM "35.0857638079"; frac "0.871030"; conf_lo "31.538299"; conf_hi "38.633228"; cov "204.837533";
Chr5	Cufflinks	exon	1403025	1403108	1000	-	.	gene_id "CUFF.6301"; transcript_id "AT5G04830.2"; exon_number "5"; FPKM "35.0857638079"; frac "0.871030"; conf_lo "31.538299"; conf_hi "38.633228"; cov "204.837533";
Chr5	Cufflinks	exon	1403577	1403673	1000	-	.	gene_id "CUFF.6301"; transcript_id "AT5G04830.2"; exon_number "6"; FPKM "35.0857638079"; frac "0.871030"; conf_lo "31.538299"; conf_hi "38.633228"; cov "204.837533";
Chr5	Cufflinks	exon	1403771	1403961	1000	-	.	gene_id "CUFF.6301"; transcript_id "AT5G04830.2"; exon_number "7"; FPKM "35.0857638079"; frac "0.871030"; conf_lo "31.538299"; conf_hi "38.633228"; cov "204.837533";
Chr5	Cufflinks	transcript	1402045	1403845	151	-	.	gene_id "CUFF.6301"; transcript_id "AT5G04830.1"; FPKM "5.3243030832"; frac "0.128970"; conf_lo "3.656319"; conf_hi "6.992287"; cov "31.084320"; full_read_support "yes";
Chr5	Cufflinks	exon	1402045	1402432	151	-	.	gene_id "CUFF.6301"; transcript_id "AT5G04830.1"; exon_number "1"; FPKM "5.3243030832"; frac "0.128970"; conf_lo "3.656319"; conf_hi "6.992287"; cov "31.084320";
Chr5	Cufflinks	exon	1402522	1402631	151	-	.	gene_id "CUFF.6301"; transcript_id "AT5G04830.1"; exon_number "2"; FPKM "5.3243030832"; frac "0.128970"; conf_lo "3.656319"; conf_hi "6.992287"; cov "31.084320";
Chr5	Cufflinks	exon	1402717	1402785	151	-	.	gene_id "CUFF.6301"; transcript_id "AT5G04830.1"; exon_number "3"; FPKM "5.3243030832"; frac "0.128970"; conf_lo "3.656319"; conf_hi "6.992287"; cov "31.084320";
Chr5	Cufflinks	exon	1402888	1402927	151	-	.	gene_id "CUFF.6301"; transcript_id "AT5G04830.1"; exon_number "4"; FPKM "5.3243030832"; frac "0.128970"; conf_lo "3.656319"; conf_hi "6.992287"; cov "31.084320";
Chr5	Cufflinks	exon	1403025	1403108	151	-	.	gene_id "CUFF.6301"; transcript_id "AT5G04830.1"; exon_number "5"; FPKM "5.3243030832"; frac "0.128970"; conf_lo "3.656319"; conf_hi "6.992287"; cov "31.084320";
Chr5	Cufflinks	exon	1403577	1403845	151	-	.	gene_id "CUFF.6301"; transcript_id "AT5G04830.1"; exon_number "6"; FPKM "5.3243030832"; frac "0.128970"; conf_lo "3.656319"; conf_hi "6.992287"; cov "31.084320";
Chr5	Cufflinks	transcript	1405294	1407934	1000	+	.	gene_id "CUFF.6302"; transcript_id "AT5G04840.1"; FPKM "1.2474421121"; frac "1.000000"; conf_lo "0.784411"; conf_hi "1.710473"; cov "7.291083"; full_read_support "yes";
Chr5	Cufflinks	exon	1405294	1405501	1000	+	.	gene_id "CUFF.6302"; transcript_id "AT5G04840.1"; exon_number "1"; FPKM "1.2474421121"; frac "1.000000"; conf_lo "0.784411"; conf_hi "1.710473"; cov "7.291083";
Chr5	Cufflinks	exon	1405992	1406540	1000	+	.	gene_id "CUFF.6302"; transcript_id "AT5G04840.1"; exon_number "2"; FPKM "1.2474421121"; frac "1.000000"; conf_lo "0.784411"; conf_hi "1.710473"; cov "7.291083";
Chr5	Cufflinks	exon	1406946	1407021	1000	+	.	gene_id "CUFF.6302"; transcript_id "AT5G04840.1"; exon_number "3"; FPKM "1.2474421121"; frac "1.000000"; conf_lo "0.784411"; conf_hi "1.710473"; cov "7.291083";
Chr5	Cufflinks	exon	1407242	1407368	1000	+	.	gene_id "CUFF.6302"; transcript_id "AT5G04840.1"; exon_number "4"; FPKM "1.2474421121"; frac "1.000000"; conf_lo "0.784411"; conf_hi "1.710473"; cov "7.291083";
Chr5	Cufflinks	exon	1407464	1407934	1000	+	.	gene_id "CUFF.6302"; transcript_id "AT5G04840.1"; exon_number "5"; FPKM "1.2474421121"; frac "1.000000"; conf_lo "0.784411"; conf_hi "1.710473"; cov "7.291083";
Chr5	Cufflinks	transcript	1408019	1409893	1	-	.	gene_id "CUFF.6303"; transcript_id "AT5G04850.2"; FPKM "0.0000000000"; frac "0.000000"; conf_lo "0.000000"; conf_hi "0.109629"; cov "0.000000"; full_read_support "no";
Chr5	Cufflinks	exon	1408019	1408299	1	-	.	gene_id "CUFF.6303"; transcript_id "AT5G04850.2"; exon_number "1"; FPKM "0.0000000000"; frac "0.000000"; conf_lo "0.000000"; conf_hi "0.109629"; cov "0.000000";
Chr5	Cufflinks	exon	1408555	1408932	1	-	.	gene_id "CUFF.6303"; transcript_id "AT5G04850.2"; exon_number "2"; FPKM "0.0000000000"; frac "0.000000"; conf_lo "0.000000"; conf_hi "0.109629"; cov "0.000000";
Chr5	Cufflinks	exon	1409020	1409091	1	-	.	gene_id "CUFF.6303"; transcript_id "AT5G04850.2"; exon_number "3"; FPKM "0.0000000000"; frac "0.000000"; conf_lo "0.000000"; conf_hi "0.109629"; cov "0.000000";
Chr5	Cufflinks	exon	1409177	1409270	1	-	.	gene_id "CUFF.6303"; transcript_id "AT5G04850.2"; exon_number "4"; FPKM "0.0000000000"; frac "0.000000"; conf_lo "0.000000"; conf_hi "0.109629"; cov "0.000000";
Chr5	Cufflinks	exon	1409353	1409504	1	-	.	gene_id "CUFF.6303"; transcript_id "AT5G04850.2"; exon_number "5"; FPKM "0.0000000000"; frac "0.000000"; conf_lo "0.000000"; conf_hi "0.109629"; cov "0.000000";
Chr5	Cufflinks	exon	1409738	1409893	1	-	.	gene_id "CUFF.6303"; transcript_id "AT5G04850.2"; exon_number "6"; FPKM "0.0000000000"; frac "0.000000"; conf_lo "0.000000"; conf_hi "0.109629"; cov "0.000000";
Chr5	Cufflinks	transcript	1408058	1409892	1000	-	.	gene_id "CUFF.6303"; transcript_id "AT5G04850.1"; FPKM "12.8745928907"; frac "1.000000"; conf_lo "10.944734"; conf_hi "14.804452"; cov "75.184829"; full_read_support "yes";
Chr5	Cufflinks	exon	1408058	1408299	1000	-	.	gene_id "CUFF.6303"; transcript_id "AT5G04850.1"; exon_number "1"; FPKM "12.8745928907"; frac "1.000000"; conf_lo "10.944734"; conf_hi "14.804452"; cov "75.184829";
Chr5	Cufflinks	exon	1408555	1408709	1000	-	.	gene_id "CUFF.6303"; transcript_id "AT5G04850.1"; exon_number "2"; FPKM "12.8745928907"; frac "1.000000"; conf_lo "10.944734"; conf_hi "14.804452"; cov "75.184829";
Chr5	Cufflinks	exon	1408821	1408932	1000	-	.	gene_id "CUFF.6303"; transcript_id "AT5G04850.1"; exon_number "3"; FPKM "12.8745928907"; frac "1.000000"; conf_lo "10.944734"; conf_hi "14.804452"; cov "75.184829";
Chr5	Cufflinks	exon	1409020	1409091	1000	-	.	gene_id "CUFF.6303"; transcript_id "AT5G04850.1"; exon_number "4"; FPKM "12.8745928907"; frac "1.000000"; conf_lo "10.944734"; conf_hi "14.804452"; cov "75.184829";
Chr5	Cufflinks	exon	1409177	1409270	1000	-	.	gene_id "CUFF.6303"; transcript_id "AT5G04850.1"; exon_number "5"; FPKM "12.8745928907"; frac "1.000000"; conf_lo "10.944734"; conf_hi "14.804452"; cov "75.184829";
Chr5	Cufflinks	exon	1409353	1409504	1000	-	.	gene_id "CUFF.6303"; transcript_id "AT5G04850.1"; exon_number "6"; FPKM "12.8745928907"; frac "1.000000"; conf_lo "10.944734"; conf_hi "14.804452"; cov "75.184829";
Chr5	Cufflinks	exon	1409738	1409892	1000	-	.	gene_id "CUFF.6303"; transcript_id "AT5G04850.1"; exon_number "7"; FPKM "12.8745928907"; frac "1.000000"; conf_lo "10.944734"; conf_hi "14.804452"; cov "75.184829";
Chr5	Cufflinks	transcript	1410527	1410703	1	-	.	gene_id "AT5G04853"; transcript_id "AT5G04853.1"; FPKM "0.0000000000"; frac "0.000000"; conf_lo "0.000000"; conf_hi "0.000000"; cov "0.000000"; full_read_support "no";
Chr5	Cufflinks	exon	1410527	1410703	1	-	.	gene_id "AT5G04853"; transcript_id "AT5G04853.1"; exon_number "1"; FPKM "0.0000000000"; frac "0.000000"; conf_lo "0.000000"; conf_hi "0.000000"; cov "0.000000";
Chr5	Cufflinks	transcript	1411565	1414677	1000	-	.	gene_id "AT5G04860"; transcript_id "AT5G04860.1"; FPKM "5.2420170875"; frac "1.000000"; conf_lo "4.587281"; conf_hi "5.896754"; cov "30.608277"; full_read_support "yes";
Chr5	Cufflinks	exon	1411565	1412890	1000	-	.	gene_id "AT5G04860"; transcript_id "AT5G04860.1"; exon_number "1"; FPKM "5.2420170875"; frac "1.000000"; conf_lo "4.587281"; conf_hi "5.896754"; cov "30.608277";
Chr5	Cufflinks	exon	1412974	1413660	1000	-	.	gene_id "AT5G04860"; transcript_id "AT5G04860.1"; exon_number "2"; FPKM "5.2420170875"; frac "1.000000"; conf_lo "4.587281"; conf_hi "5.896754"; cov "30.608277";
Chr5	Cufflinks	exon	1413749	1413904	1000	-	.	gene_id "AT5G04860"; transcript_id "AT5G04860.1"; exon_number "3"; FPKM "5.2420170875"; frac "1.000000"; conf_lo "4.587281"; conf_hi "5.896754"; cov "30.608277";
Chr5	Cufflinks	exon	1414085	1414677	1000	-	.	gene_id "AT5G04860"; transcript_id "AT5G04860.1"; exon_number "4"; FPKM "5.2420170875"; frac "1.000000"; conf_lo "4.587281"; conf_hi "5.896754"; cov "30.608277";
Chr5	Cufflinks	transcript	1416783	1420338	1000	-	.	gene_id "CUFF.6304"; transcript_id "AT5G04870.1"; FPKM "9.8684418025"; frac "0.680635"; conf_lo "8.740572"; conf_hi "10.996312"; cov "57.619816"; full_read_support "yes";
Chr5	Cufflinks	exon	1416783	1417128	1000	-	.	gene_id "CUFF.6304"; transcript_id "AT5G04870.1"; exon_number "1"; FPKM "9.8684418025"; frac "0.680635"; conf_lo "8.740572"; conf_hi "10.996312"; cov "57.619816";
Chr5	Cufflinks	exon	1417480	1417704	1000	-	.	gene_id "CUFF.6304"; transcript_id "AT5G04870.1"; exon_number "2"; FPKM "9.8684418025"; frac "0.680635"; conf_lo "8.740572"; conf_hi "10.996312"; cov "57.619816";
Chr5	Cufflinks	exon	1417856	1418023	1000	-	.	gene_id "CUFF.6304"; transcript_id "AT5G04870.1"; exon_number "3"; FPKM "9.8684418025"; frac "0.680635"; conf_lo "8.740572"; conf_hi "10.996312"; cov "57.619816";
Chr5	Cufflinks	exon	1418179	1418294	1000	-	.	gene_id "CUFF.6304"; transcript_id "AT5G04870.1"; exon_number "4"; FPKM "9.8684418025"; frac "0.680635"; conf_lo "8.740572"; conf_hi "10.996312"; cov "57.619816";
Chr5	Cufflinks	exon	1418456	1418608	1000	-	.	gene_id "CUFF.6304"; transcript_id "AT5G04870.1"; exon_number "5"; FPKM "9.8684418025"; frac "0.680635"; conf_lo "8.740572"; conf_hi "10.996312"; cov "57.619816";
Chr5	Cufflinks	exon	1418704	1418847	1000	-	.	gene_id "CUFF.6304"; transcript_id "AT5G04870.1"; exon_number "6"; FPKM "9.8684418025"; frac "0.680635"; conf_lo "8.740572"; conf_hi "10.996312"; cov "57.619816";
Chr5	Cufflinks	exon	1418965	1420338	1000	-	.	gene_id "CUFF.6304"; transcript_id "AT5G04870.1"; exon_number "7"; FPKM "9.8684418025"; frac "0.680635"; conf_lo "8.740572"; conf_hi "10.996312"; cov "57.619816";
Chr5	Cufflinks	transcript	1416913	1420511	460	-	.	gene_id "CUFF.6304"; transcript_id "CUFF.6304.2"; FPKM "4.5465060161"; frac "0.319365"; conf_lo "3.740461"; conf_hi "5.352551"; cov "26.546120"; full_read_support "yes";
Chr5	Cufflinks	exon	1416913	1417128	460	-	.	gene_id "CUFF.6304"; transcript_id "CUFF.6304.2"; exon_number "1"; FPKM "4.5465060161"; frac "0.319365"; conf_lo "3.740461"; conf_hi "5.352551"; cov "26.546120";
Chr5	Cufflinks	exon	1417480	1417704	460	-	.	gene_id "CUFF.6304"; transcript_id "CUFF.6304.2"; exon_number "2"; FPKM "4.5465060161"; frac "0.319365"; conf_lo "3.740461"; conf_hi "5.352551"; cov "26.546120";
Chr5	Cufflinks	exon	1417856	1418023	460	-	.	gene_id "CUFF.6304"; transcript_id "CUFF.6304.2"; exon_number "3"; FPKM "4.5465060161"; frac "0.319365"; conf_lo "3.740461"; conf_hi "5.352551"; cov "26.546120";
Chr5	Cufflinks	exon	1418179	1418310	460	-	.	gene_id "CUFF.6304"; transcript_id "CUFF.6304.2"; exon_number "4"; FPKM "4.5465060161"; frac "0.319365"; conf_lo "3.740461"; conf_hi "5.352551"; cov "26.546120";
Chr5	Cufflinks	exon	1418472	1418608	460	-	.	gene_id "CUFF.6304"; transcript_id "CUFF.6304.2"; exon_number "5"; FPKM "4.5465060161"; frac "0.319365"; conf_lo "3.740461"; conf_hi "5.352551"; cov "26.546120";
Chr5	Cufflinks	exon	1418704	1418847	460	-	.	gene_id "CUFF.6304"; transcript_id "CUFF.6304.2"; exon_number "6"; FPKM "4.5465060161"; frac "0.319365"; conf_lo "3.740461"; conf_hi "5.352551"; cov "26.546120";
Chr5	Cufflinks	exon	1418965	1420511	460	-	.	gene_id "CUFF.6304"; transcript_id "CUFF.6304.2"; exon_number "7"; FPKM "4.5465060161"; frac "0.319365"; conf_lo "3.740461"; conf_hi "5.352551"; cov "26.546120";
Chr5	Cufflinks	transcript	1420727	1422582	1000	-	.	gene_id "CUFF.6305"; transcript_id "CUFF.6305.1"; FPKM "1.4868722428"; frac "0.539825"; conf_lo "0.843060"; conf_hi "2.130684"; cov "8.684263"; full_read_support "yes";
Chr5	Cufflinks	exon	1420727	1421093	1000	-	.	gene_id "CUFF.6305"; transcript_id "CUFF.6305.1"; exon_number "1"; FPKM "1.4868722428"; frac "0.539825"; conf_lo "0.843060"; conf_hi "2.130684"; cov "8.684263";
Chr5	Cufflinks	exon	1421185	1421672	1000	-	.	gene_id "CUFF.6305"; transcript_id "CUFF.6305.1"; exon_number "2"; FPKM "1.4868722428"; frac "0.539825"; conf_lo "0.843060"; conf_hi "2.130684"; cov "8.684263";
Chr5	Cufflinks	exon	1422291	1422582	1000	-	.	gene_id "CUFF.6305"; transcript_id "CUFF.6305.1"; exon_number "3"; FPKM "1.4868722428"; frac "0.539825"; conf_lo "0.843060"; conf_hi "2.130684"; cov "8.684263";
Chr5	Cufflinks	transcript	1420727	1422582	206	-	.	gene_id "CUFF.6305"; transcript_id "AT5G04880.1"; FPKM "0.3075556976"; frac "0.194962"; conf_lo "0.052487"; conf_hi "0.562624"; cov "1.796317"; full_read_support "yes";
Chr5	Cufflinks	exon	1420727	1422582	206	-	.	gene_id "CUFF.6305"; transcript_id "AT5G04880.1"; exon_number "1"; FPKM "0.3075556976"; frac "0.194962"; conf_lo "0.052487"; conf_hi "0.562624"; cov "1.796317";
Chr5	Cufflinks	transcript	1420727	1422582	342	-	.	gene_id "CUFF.6305"; transcript_id "CUFF.6305.3"; FPKM "0.5099558292"; frac "0.265212"; conf_lo "0.164408"; conf_hi "0.855504"; cov "2.978461"; full_read_support "yes";
Chr5	Cufflinks	exon	1420727	1421397	342	-	.	gene_id "CUFF.6305"; transcript_id "CUFF.6305.3"; exon_number "1"; FPKM "0.5099558292"; frac "0.265212"; conf_lo "0.164408"; conf_hi "0.855504"; cov "2.978461";
Chr5	Cufflinks	exon	1421598	1421672	342	-	.	gene_id "CUFF.6305"; transcript_id "CUFF.6305.3"; exon_number "2"; FPKM "0.5099558292"; frac "0.265212"; conf_lo "0.164408"; conf_hi "0.855504"; cov "2.978461";
Chr5	Cufflinks	exon	1421771	1422582	342	-	.	gene_id "CUFF.6305"; transcript_id "CUFF.6305.3"; exon_number "3"; FPKM "0.5099558292"; frac "0.265212"; conf_lo "0.164408"; conf_hi "0.855504"; cov "2.978461";
Chr5	Cufflinks	transcript	1422799	1426879	1000	+	.	gene_id "CUFF.6306"; transcript_id "AT5G04885.1"; FPKM "6.4847886473"; frac "1.000000"; conf_lo "5.654153"; conf_hi "7.315424"; cov "37.875845"; full_read_support "yes";
Chr5	Cufflinks	exon	1422799	1422927	1000	+	.	gene_id "CUFF.6306"; transcript_id "AT5G04885.1"; exon_number "1"; FPKM "6.4847886473"; frac "1.000000"; conf_lo "5.654153"; conf_hi "7.315424"; cov "37.875845";
Chr5	Cufflinks	exon	1423350	1423594	1000	+	.	gene_id "CUFF.6306"; transcript_id "AT5G04885.1"; exon_number "2"; FPKM "6.4847886473"; frac "1.000000"; conf_lo "5.654153"; conf_hi "7.315424"; cov "37.875845";
Chr5	Cufflinks	exon	1423898	1424102	1000	+	.	gene_id "CUFF.6306"; transcript_id "AT5G04885.1"; exon_number "3"; FPKM "6.4847886473"; frac "1.000000"; conf_lo "5.654153"; conf_hi "7.315424"; cov "37.875845";
Chr5	Cufflinks	exon	1424205	1424295	1000	+	.	gene_id "CUFF.6306"; transcript_id "AT5G04885.1"; exon_number "4"; FPKM "6.4847886473"; frac "1.000000"; conf_lo "5.654153"; conf_hi "7.315424"; cov "37.875845";
Chr5	Cufflinks	exon	1424399	1424544	1000	+	.	gene_id "CUFF.6306"; transcript_id "AT5G04885.1"; exon_number "5"; FPKM "6.4847886473"; frac "1.000000"; conf_lo "5.654153"; conf_hi "7.315424"; cov "37.875845";
Chr5	Cufflinks	exon	1424625	1424868	1000	+	.	gene_id "CUFF.6306"; transcript_id "AT5G04885.1"; exon_number "6"; FPKM "6.4847886473"; frac "1.000000"; conf_lo "5.654153"; conf_hi "7.315424"; cov "37.875845";
Chr5	Cufflinks	exon	1425062	1425166	1000	+	.	gene_id "CUFF.6306"; transcript_id "AT5G04885.1"; exon_number "7"; FPKM "6.4847886473"; frac "1.000000"; conf_lo "5.654153"; conf_hi "7.315424"; cov "37.875845";
Chr5	Cufflinks	exon	1425254	1425436	1000	+	.	gene_id "CUFF.6306"; transcript_id "AT5G04885.1"; exon_number "8"; FPKM "6.4847886473"; frac "1.000000"; conf_lo "5.654153"; conf_hi "7.315424"; cov "37.875845";
Chr5	Cufflinks	exon	1425517	1425718	1000	+	.	gene_id "CUFF.6306"; transcript_id "AT5G04885.1"; exon_number "9"; FPKM "6.4847886473"; frac "1.000000"; conf_lo "5.654153"; conf_hi "7.315424"; cov "37.875845";
Chr5	Cufflinks	exon	1425846	1426338	1000	+	.	gene_id "CUFF.6306"; transcript_id "AT5G04885.1"; exon_number "10"; FPKM "6.4847886473"; frac "1.000000"; conf_lo "5.654153"; conf_hi "7.315424"; cov "37.875845";
Chr5	Cufflinks	exon	1426433	1426519	1000	+	.	gene_id "CUFF.6306"; transcript_id "AT5G04885.1"; exon_number "11"; FPKM "6.4847886473"; frac "1.000000"; conf_lo "5.654153"; conf_hi "7.315424"; cov "37.875845";
Chr5	Cufflinks	exon	1426613	1426879	1000	+	.	gene_id "CUFF.6306"; transcript_id "AT5G04885.1"; exon_number "12"; FPKM "6.4847886473"; frac "1.000000"; conf_lo "5.654153"; conf_hi "7.315424"; cov "37.875845";
Chr5	Cufflinks	transcript	1427068	1437391	106	+	.	gene_id "CUFF.6307"; transcript_id "CUFF.6307.1"; FPKM "0.4402264793"; frac "0.189833"; conf_lo "0.281560"; conf_hi "0.598893"; cov "2.569990"; full_read_support "no";
Chr5	Cufflinks	exon	1427068	1427334	106	+	.	gene_id "CUFF.6307"; transcript_id "CUFF.6307.1"; exon_number "1"; FPKM "0.4402264793"; frac "0.189833"; conf_lo "0.281560"; conf_hi "0.598893"; cov "2.569990";
Chr5	Cufflinks	exon	1427408	1429053	106	+	.	gene_id "CUFF.6307"; transcript_id "CUFF.6307.1"; exon_number "2"; FPKM "0.4402264793"; frac "0.189833"; conf_lo "0.281560"; conf_hi "0.598893"; cov "2.569990";
Chr5	Cufflinks	exon	1429280	1429434	106	+	.	gene_id "CUFF.6307"; transcript_id "CUFF.6307.1"; exon_number "3"; FPKM "0.4402264793"; frac "0.189833"; conf_lo "0.281560"; conf_hi "0.598893"; cov "2.569990";
Chr5	Cufflinks	exon	1429525	1429612	106	+	.	gene_id "CUFF.6307"; transcript_id "CUFF.6307.1"; exon_number "4"; FPKM "0.4402264793"; frac "0.189833"; conf_lo "0.281560"; conf_hi "0.598893"; cov "2.569990";
Chr5	Cufflinks	exon	1429704	1429937	106	+	.	gene_id "CUFF.6307"; transcript_id "CUFF.6307.1"; exon_number "5"; FPKM "0.4402264793"; frac "0.189833"; conf_lo "0.281560"; conf_hi "0.598893"; cov "2.569990";
Chr5	Cufflinks	exon	1430025	1430120	106	+	.	gene_id "CUFF.6307"; transcript_id "CUFF.6307.1"; exon_number "6"; FPKM "0.4402264793"; frac "0.189833"; conf_lo "0.281560"; conf_hi "0.598893"; cov "2.569990";
Chr5	Cufflinks	exon	1430201	1430389	106	+	.	gene_id "CUFF.6307"; transcript_id "CUFF.6307.1"; exon_number "7"; FPKM "0.4402264793"; frac "0.189833"; conf_lo "0.281560"; conf_hi "0.598893"; cov "2.569990";
Chr5	Cufflinks	exon	1430522	1430681	106	+	.	gene_id "CUFF.6307"; transcript_id "CUFF.6307.1"; exon_number "8"; FPKM "0.4402264793"; frac "0.189833"; conf_lo "0.281560"; conf_hi "0.598893"; cov "2.569990";
Chr5	Cufflinks	exon	1430765	1430895	106	+	.	gene_id "CUFF.6307"; transcript_id "CUFF.6307.1"; exon_number "9"; FPKM "0.4402264793"; frac "0.189833"; conf_lo "0.281560"; conf_hi "0.598893"; cov "2.569990";
Chr5	Cufflinks	exon	1431003	1431173	106	+	.	gene_id "CUFF.6307"; transcript_id "CUFF.6307.1"; exon_number "10"; FPKM "0.4402264793"; frac "0.189833"; conf_lo "0.281560"; conf_hi "0.598893"; cov "2.569990";
Chr5	Cufflinks	exon	1431328	1431600	106	+	.	gene_id "CUFF.6307"; transcript_id "CUFF.6307.1"; exon_number "11"; FPKM "0.4402264793"; frac "0.189833"; conf_lo "0.281560"; conf_hi "0.598893"; cov "2.569990";
Chr5	Cufflinks	exon	1431709	1431903	106	+	.	gene_id "CUFF.6307"; transcript_id "CUFF.6307.1"; exon_number "12"; FPKM "0.4402264793"; frac "0.189833"; conf_lo "0.281560"; conf_hi "0.598893"; cov "2.569990";
Chr5	Cufflinks	exon	1432128	1432331	106	+	.	gene_id "CUFF.6307"; transcript_id "CUFF.6307.1"; exon_number "13"; FPKM "0.4402264793"; frac "0.189833"; conf_lo "0.281560"; conf_hi "0.598893"; cov "2.569990";
Chr5	Cufflinks	exon	1432482	1432551	106	+	.	gene_id "CUFF.6307"; transcript_id "CUFF.6307.1"; exon_number "14"; FPKM "0.4402264793"; frac "0.189833"; conf_lo "0.281560"; conf_hi "0.598893"; cov "2.569990";
Chr5	Cufflinks	exon	1432657	1432805	106	+	.	gene_id "CUFF.6307"; transcript_id "CUFF.6307.1"; exon_number "15"; FPKM "0.4402264793"; frac "0.189833"; conf_lo "0.281560"; conf_hi "0.598893"; cov "2.569990";
Chr5	Cufflinks	exon	1433041	1433349	106	+	.	gene_id "CUFF.6307"; transcript_id "CUFF.6307.1"; exon_number "16"; FPKM "0.4402264793"; frac "0.189833"; conf_lo "0.281560"; conf_hi "0.598893"; cov "2.569990";
Chr5	Cufflinks	exon	1433441	1433500	106	+	.	gene_id "CUFF.6307"; transcript_id "CUFF.6307.1"; exon_number "17"; FPKM "0.4402264793"; frac "0.189833"; conf_lo "0.281560"; conf_hi "0.598893"; cov "2.569990";
Chr5	Cufflinks	exon	1433599	1433751	106	+	.	gene_id "CUFF.6307"; transcript_id "CUFF.6307.1"; exon_number "18"; FPKM "0.4402264793"; frac "0.189833"; conf_lo "0.281560"; conf_hi "0.598893"; cov "2.569990";
Chr5	Cufflinks	exon	1433846	1433956	106	+	.	gene_id "CUFF.6307"; transcript_id "CUFF.6307.1"; exon_number "19"; FPKM "0.4402264793"; frac "0.189833"; conf_lo "0.281560"; conf_hi "0.598893"; cov "2.569990";
Chr5	Cufflinks	exon	1434037	1435093	106	+	.	gene_id "CUFF.6307"; transcript_id "CUFF.6307.1"; exon_number "20"; FPKM "0.4402264793"; frac "0.189833"; conf_lo "0.281560"; conf_hi "0.598893"; cov "2.569990";
Chr5	Cufflinks	exon	1435213	1435281	106	+	.	gene_id "CUFF.6307"; transcript_id "CUFF.6307.1"; exon_number "21"; FPKM "0.4402264793"; frac "0.189833"; conf_lo "0.281560"; conf_hi "0.598893"; cov "2.569990";
Chr5	Cufflinks	exon	1435413	1435467	106	+	.	gene_id "CUFF.6307"; transcript_id "CUFF.6307.1"; exon_number "22"; FPKM "0.4402264793"; frac "0.189833"; conf_lo "0.281560"; conf_hi "0.598893"; cov "2.569990";
Chr5	Cufflinks	exon	1435568	1435860	106	+	.	gene_id "CUFF.6307"; transcript_id "CUFF.6307.1"; exon_number "23"; FPKM "0.4402264793"; frac "0.189833"; conf_lo "0.281560"; conf_hi "0.598893"; cov "2.569990";
Chr5	Cufflinks	exon	1435948	1435996	106	+	.	gene_id "CUFF.6307"; transcript_id "CUFF.6307.1"; exon_number "24"; FPKM "0.4402264793"; frac "0.189833"; conf_lo "0.281560"; conf_hi "0.598893"; cov "2.569990";
Chr5	Cufflinks	exon	1436084	1436169	106	+	.	gene_id "CUFF.6307"; transcript_id "CUFF.6307.1"; exon_number "25"; FPKM "0.4402264793"; frac "0.189833"; conf_lo "0.281560"; conf_hi "0.598893"; cov "2.569990";
Chr5	Cufflinks	exon	1436276	1436333	106	+	.	gene_id "CUFF.6307"; transcript_id "CUFF.6307.1"; exon_number "26"; FPKM "0.4402264793"; frac "0.189833"; conf_lo "0.281560"; conf_hi "0.598893"; cov "2.569990";
Chr5	Cufflinks	exon	1436419	1436469	106	+	.	gene_id "CUFF.6307"; transcript_id "CUFF.6307.1"; exon_number "27"; FPKM "0.4402264793"; frac "0.189833"; conf_lo "0.281560"; conf_hi "0.598893"; cov "2.569990";
Chr5	Cufflinks	exon	1436658	1436825	106	+	.	gene_id "CUFF.6307"; transcript_id "CUFF.6307.1"; exon_number "28"; FPKM "0.4402264793"; frac "0.189833"; conf_lo "0.281560"; conf_hi "0.598893"; cov "2.569990";
Chr5	Cufflinks	exon	1436923	1437033	106	+	.	gene_id "CUFF.6307"; transcript_id "CUFF.6307.1"; exon_number "29"; FPKM "0.4402264793"; frac "0.189833"; conf_lo "0.281560"; conf_hi "0.598893"; cov "2.569990";
Chr5	Cufflinks	exon	1437147	1437391	106	+	.	gene_id "CUFF.6307"; transcript_id "CUFF.6307.1"; exon_number "30"; FPKM "0.4402264793"; frac "0.189833"; conf_lo "0.281560"; conf_hi "0.598893"; cov "2.569990";
Chr5	Cufflinks	transcript	1427173	1428454	473	+	.	gene_id "CUFF.6307"; transcript_id "AT5G04890.1"; FPKM "1.9559594817"; frac "0.127325"; conf_lo "1.198826"; conf_hi "2.713093"; cov "11.418662"; full_read_support "yes";
Chr5	Cufflinks	exon	1427173	1427334	473	+	.	gene_id "CUFF.6307"; transcript_id "AT5G04890.1"; exon_number "1"; FPKM "1.9559594817"; frac "0.127325"; conf_lo "1.198826"; conf_hi "2.713093"; cov "11.418662";
Chr5	Cufflinks	exon	1427408	1428454	473	+	.	gene_id "CUFF.6307"; transcript_id "AT5G04890.1"; exon_number "2"; FPKM "1.9559594817"; frac "0.127325"; conf_lo "1.198826"; conf_hi "2.713093"; cov "11.418662";
Chr5	Cufflinks	transcript	1428724	1434769	252	+	.	gene_id "CUFF.6307"; transcript_id "AT5G04895.1"; FPKM "1.0436097527"; frac "0.242538"; conf_lo "0.725298"; conf_hi "1.361921"; cov "6.092471"; full_read_support "yes";
Chr5	Cufflinks	exon	1428724	1429053	252	+	.	gene_id "CUFF.6307"; transcript_id "AT5G04895.1"; exon_number "1"; FPKM "1.0436097527"; frac "0.242538"; conf_lo "0.725298"; conf_hi "1.361921"; cov "6.092471";
Chr5	Cufflinks	exon	1429280	1429434	252	+	.	gene_id "CUFF.6307"; transcript_id "AT5G04895.1"; exon_number "2"; FPKM "1.0436097527"; frac "0.242538"; conf_lo "0.725298"; conf_hi "1.361921"; cov "6.092471";
Chr5	Cufflinks	exon	1429525	1429612	252	+	.	gene_id "CUFF.6307"; transcript_id "AT5G04895.1"; exon_number "3"; FPKM "1.0436097527"; frac "0.242538"; conf_lo "0.725298"; conf_hi "1.361921"; cov "6.092471";
Chr5	Cufflinks	exon	1429704	1429937	252	+	.	gene_id "CUFF.6307"; transcript_id "AT5G04895.1"; exon_number "4"; FPKM "1.0436097527"; frac "0.242538"; conf_lo "0.725298"; conf_hi "1.361921"; cov "6.092471";
Chr5	Cufflinks	exon	1430025	1430120	252	+	.	gene_id "CUFF.6307"; transcript_id "AT5G04895.1"; exon_number "5"; FPKM "1.0436097527"; frac "0.242538"; conf_lo "0.725298"; conf_hi "1.361921"; cov "6.092471";
Chr5	Cufflinks	exon	1430201	1430389	252	+	.	gene_id "CUFF.6307"; transcript_id "AT5G04895.1"; exon_number "6"; FPKM "1.0436097527"; frac "0.242538"; conf_lo "0.725298"; conf_hi "1.361921"; cov "6.092471";
Chr5	Cufflinks	exon	1430522	1430681	252	+	.	gene_id "CUFF.6307"; transcript_id "AT5G04895.1"; exon_number "7"; FPKM "1.0436097527"; frac "0.242538"; conf_lo "0.725298"; conf_hi "1.361921"; cov "6.092471";
Chr5	Cufflinks	exon	1430765	1430895	252	+	.	gene_id "CUFF.6307"; transcript_id "AT5G04895.1"; exon_number "8"; FPKM "1.0436097527"; frac "0.242538"; conf_lo "0.725298"; conf_hi "1.361921"; cov "6.092471";
Chr5	Cufflinks	exon	1431003	1431173	252	+	.	gene_id "CUFF.6307"; transcript_id "AT5G04895.1"; exon_number "9"; FPKM "1.0436097527"; frac "0.242538"; conf_lo "0.725298"; conf_hi "1.361921"; cov "6.092471";
Chr5	Cufflinks	exon	1431328	1431600	252	+	.	gene_id "CUFF.6307"; transcript_id "AT5G04895.1"; exon_number "10"; FPKM "1.0436097527"; frac "0.242538"; conf_lo "0.725298"; conf_hi "1.361921"; cov "6.092471";
Chr5	Cufflinks	exon	1431709	1431903	252	+	.	gene_id "CUFF.6307"; transcript_id "AT5G04895.1"; exon_number "11"; FPKM "1.0436097527"; frac "0.242538"; conf_lo "0.725298"; conf_hi "1.361921"; cov "6.092471";
Chr5	Cufflinks	exon	1432128	1432331	252	+	.	gene_id "CUFF.6307"; transcript_id "AT5G04895.1"; exon_number "12"; FPKM "1.0436097527"; frac "0.242538"; conf_lo "0.725298"; conf_hi "1.361921"; cov "6.092471";
Chr5	Cufflinks	exon	1432482	1432551	252	+	.	gene_id "CUFF.6307"; transcript_id "AT5G04895.1"; exon_number "13"; FPKM "1.0436097527"; frac "0.242538"; conf_lo "0.725298"; conf_hi "1.361921"; cov "6.092471";
Chr5	Cufflinks	exon	1432657	1432805	252	+	.	gene_id "CUFF.6307"; transcript_id "AT5G04895.1"; exon_number "14"; FPKM "1.0436097527"; frac "0.242538"; conf_lo "0.725298"; conf_hi "1.361921"; cov "6.092471";
Chr5	Cufflinks	exon	1433041	1433349	252	+	.	gene_id "CUFF.6307"; transcript_id "AT5G04895.1"; exon_number "15"; FPKM "1.0436097527"; frac "0.242538"; conf_lo "0.725298"; conf_hi "1.361921"; cov "6.092471";
Chr5	Cufflinks	exon	1433441	1433500	252	+	.	gene_id "CUFF.6307"; transcript_id "AT5G04895.1"; exon_number "16"; FPKM "1.0436097527"; frac "0.242538"; conf_lo "0.725298"; conf_hi "1.361921"; cov "6.092471";
Chr5	Cufflinks	exon	1433599	1433751	252	+	.	gene_id "CUFF.6307"; transcript_id "AT5G04895.1"; exon_number "17"; FPKM "1.0436097527"; frac "0.242538"; conf_lo "0.725298"; conf_hi "1.361921"; cov "6.092471";
Chr5	Cufflinks	exon	1433846	1433956	252	+	.	gene_id "CUFF.6307"; transcript_id "AT5G04895.1"; exon_number "18"; FPKM "1.0436097527"; frac "0.242538"; conf_lo "0.725298"; conf_hi "1.361921"; cov "6.092471";
Chr5	Cufflinks	exon	1434037	1434769	252	+	.	gene_id "CUFF.6307"; transcript_id "AT5G04895.1"; exon_number "19"; FPKM "1.0436097527"; frac "0.242538"; conf_lo "0.725298"; conf_hi "1.361921"; cov "6.092471";
Chr5	Cufflinks	transcript	1434774	1437330	1000	+	.	gene_id "CUFF.6307"; transcript_id "AT5G04900.1"; FPKM "4.1321490969"; frac "0.275894"; conf_lo "3.143547"; conf_hi "5.120751"; cov "24.123001"; full_read_support "yes";
Chr5	Cufflinks	exon	1434774	1435093	1000	+	.	gene_id "CUFF.6307"; transcript_id "AT5G04900.1"; exon_number "1"; FPKM "4.1321490969"; frac "0.275894"; conf_lo "3.143547"; conf_hi "5.120751"; cov "24.123001";
Chr5	Cufflinks	exon	1435213	1435281	1000	+	.	gene_id "CUFF.6307"; transcript_id "AT5G04900.1"; exon_number "2"; FPKM "4.1321490969"; frac "0.275894"; conf_lo "3.143547"; conf_hi "5.120751"; cov "24.123001";
Chr5	Cufflinks	exon	1435413	1435471	1000	+	.	gene_id "CUFF.6307"; transcript_id "AT5G04900.1"; exon_number "3"; FPKM "4.1321490969"; frac "0.275894"; conf_lo "3.143547"; conf_hi "5.120751"; cov "24.123001";
Chr5	Cufflinks	exon	1435568	1435654	1000	+	.	gene_id "CUFF.6307"; transcript_id "AT5G04900.1"; exon_number "4"; FPKM "4.1321490969"; frac "0.275894"; conf_lo "3.143547"; conf_hi "5.120751"; cov "24.123001";
Chr5	Cufflinks	exon	1435793	1435860	1000	+	.	gene_id "CUFF.6307"; transcript_id "AT5G04900.1"; exon_number "5"; FPKM "4.1321490969"; frac "0.275894"; conf_lo "3.143547"; conf_hi "5.120751"; cov "24.123001";
Chr5	Cufflinks	exon	1435948	1435996	1000	+	.	gene_id "CUFF.6307"; transcript_id "AT5G04900.1"; exon_number "6"; FPKM "4.1321490969"; frac "0.275894"; conf_lo "3.143547"; conf_hi "5.120751"; cov "24.123001";
Chr5	Cufflinks	exon	1436084	1436169	1000	+	.	gene_id "CUFF.6307"; transcript_id "AT5G04900.1"; exon_number "7"; FPKM "4.1321490969"; frac "0.275894"; conf_lo "3.143547"; conf_hi "5.120751"; cov "24.123001";
Chr5	Cufflinks	exon	1436276	1436333	1000	+	.	gene_id "CUFF.6307"; transcript_id "AT5G04900.1"; exon_number "8"; FPKM "4.1321490969"; frac "0.275894"; conf_lo "3.143547"; conf_hi "5.120751"; cov "24.123001";
Chr5	Cufflinks	exon	1436419	1436469	1000	+	.	gene_id "CUFF.6307"; transcript_id "AT5G04900.1"; exon_number "9"; FPKM "4.1321490969"; frac "0.275894"; conf_lo "3.143547"; conf_hi "5.120751"; cov "24.123001";
Chr5	Cufflinks	exon	1436658	1436708	1000	+	.	gene_id "CUFF.6307"; transcript_id "AT5G04900.1"; exon_number "10"; FPKM "4.1321490969"; frac "0.275894"; conf_lo "3.143547"; conf_hi "5.120751"; cov "24.123001";
Chr5	Cufflinks	exon	1436784	1436825	1000	+	.	gene_id "CUFF.6307"; transcript_id "AT5G04900.1"; exon_number "11"; FPKM "4.1321490969"; frac "0.275894"; conf_lo "3.143547"; conf_hi "5.120751"; cov "24.123001";
Chr5	Cufflinks	exon	1436923	1437033	1000	+	.	gene_id "CUFF.6307"; transcript_id "AT5G04900.1"; exon_number "12"; FPKM "4.1321490969"; frac "0.275894"; conf_lo "3.143547"; conf_hi "5.120751"; cov "24.123001";
Chr5	Cufflinks	exon	1437147	1437330	1000	+	.	gene_id "CUFF.6307"; transcript_id "AT5G04900.1"; exon_number "13"; FPKM "4.1321490969"; frac "0.275894"; conf_lo "3.143547"; conf_hi "5.120751"; cov "24.123001";
Chr5	Cufflinks	transcript	1437608	1438541	355	+	.	gene_id "CUFF.6308"; transcript_id "CUFF.6308.1"; FPKM "3.5723295552"; frac "0.210012"; conf_lo "1.900673"; conf_hi "5.243986"; cov "20.874059"; full_read_support "yes";
Chr5	Cufflinks	exon	1437608	1437894	355	+	.	gene_id "CUFF.6308"; transcript_id "CUFF.6308.1"; exon_number "1"; FPKM "3.5723295552"; frac "0.210012"; conf_lo "1.900673"; conf_hi "5.243986"; cov "20.874059";
Chr5	Cufflinks	exon	1438132	1438225	355	+	.	gene_id "CUFF.6308"; transcript_id "CUFF.6308.1"; exon_number "2"; FPKM "3.5723295552"; frac "0.210012"; conf_lo "1.900673"; conf_hi "5.243986"; cov "20.874059";
Chr5	Cufflinks	exon	1438313	1438541	355	+	.	gene_id "CUFF.6308"; transcript_id "CUFF.6308.1"; exon_number "3"; FPKM "3.5723295552"; frac "0.210012"; conf_lo "1.900673"; conf_hi "5.243986"; cov "20.874059";
Chr5	Cufflinks	transcript	1437614	1438770	1000	+	.	gene_id "CUFF.6308"; transcript_id "AT5G04910.1"; FPKM "10.0383824585"; frac "0.789988"; conf_lo "7.923315"; conf_hi "12.153450"; cov "58.656904"; full_read_support "yes";
Chr5	Cufflinks	exon	1437614	1437894	1000	+	.	gene_id "CUFF.6308"; transcript_id "AT5G04910.1"; exon_number "1"; FPKM "10.0383824585"; frac "0.789988"; conf_lo "7.923315"; conf_hi "12.153450"; cov "58.656904";
Chr5	Cufflinks	exon	1438132	1438225	1000	+	.	gene_id "CUFF.6308"; transcript_id "AT5G04910.1"; exon_number "2"; FPKM "10.0383824585"; frac "0.789988"; conf_lo "7.923315"; conf_hi "12.153450"; cov "58.656904";
Chr5	Cufflinks	exon	1438313	1438417	1000	+	.	gene_id "CUFF.6308"; transcript_id "AT5G04910.1"; exon_number "3"; FPKM "10.0383824585"; frac "0.789988"; conf_lo "7.923315"; conf_hi "12.153450"; cov "58.656904";
Chr5	Cufflinks	exon	1438501	1438770	1000	+	.	gene_id "CUFF.6308"; transcript_id "AT5G04910.1"; exon_number "4"; FPKM "10.0383824585"; frac "0.789988"; conf_lo "7.923315"; conf_hi "12.153450"; cov "58.656904";
Chr5	Cufflinks	transcript	1438959	1441983	1000	-	.	gene_id "CUFF.6309"; transcript_id "AT5G04920.1"; FPKM "10.0727273876"; frac "1.000000"; conf_lo "8.873875"; conf_hi "11.271580"; cov "58.781766"; full_read_support "yes";
Chr5	Cufflinks	exon	1438959	1439232	1000	-	.	gene_id "CUFF.6309"; transcript_id "AT5G04920.1"; exon_number "1"; FPKM "10.0727273876"; frac "1.000000"; conf_lo "8.873875"; conf_hi "11.271580"; cov "58.781766";
Chr5	Cufflinks	exon	1439309	1439393	1000	-	.	gene_id "CUFF.6309"; transcript_id "AT5G04920.1"; exon_number "2"; FPKM "10.0727273876"; frac "1.000000"; conf_lo "8.873875"; conf_hi "11.271580"; cov "58.781766";
Chr5	Cufflinks	exon	1439487	1439622	1000	-	.	gene_id "CUFF.6309"; transcript_id "AT5G04920.1"; exon_number "3"; FPKM "10.0727273876"; frac "1.000000"; conf_lo "8.873875"; conf_hi "11.271580"; cov "58.781766";
Chr5	Cufflinks	exon	1439740	1439809	1000	-	.	gene_id "CUFF.6309"; transcript_id "AT5G04920.1"; exon_number "4"; FPKM "10.0727273876"; frac "1.000000"; conf_lo "8.873875"; conf_hi "11.271580"; cov "58.781766";
Chr5	Cufflinks	exon	1439909	1439966	1000	-	.	gene_id "CUFF.6309"; transcript_id "AT5G04920.1"; exon_number "5"; FPKM "10.0727273876"; frac "1.000000"; conf_lo "8.873875"; conf_hi "11.271580"; cov "58.781766";
Chr5	Cufflinks	exon	1440061	1440154	1000	-	.	gene_id "CUFF.6309"; transcript_id "AT5G04920.1"; exon_number "6"; FPKM "10.0727273876"; frac "1.000000"; conf_lo "8.873875"; conf_hi "11.271580"; cov "58.781766";
Chr5	Cufflinks	exon	1440456	1440659	1000	-	.	gene_id "CUFF.6309"; transcript_id "AT5G04920.1"; exon_number "7"; FPKM "10.0727273876"; frac "1.000000"; conf_lo "8.873875"; conf_hi "11.271580"; cov "58.781766";
Chr5	Cufflinks	exon	1440931	1441678	1000	-	.	gene_id "CUFF.6309"; transcript_id "AT5G04920.1"; exon_number "8"; FPKM "10.0727273876"; frac "1.000000"; conf_lo "8.873875"; conf_hi "11.271580"; cov "58.781766";
Chr5	Cufflinks	exon	1441785	1441983	1000	-	.	gene_id "CUFF.6309"; transcript_id "AT5G04920.1"; exon_number "9"; FPKM "10.0727273876"; frac "1.000000"; conf_lo "8.873875"; conf_hi "11.271580"; cov "58.781766";
Chr5	Cufflinks	transcript	1444774	1449888	297	+	.	gene_id "CUFF.6310"; transcript_id "CUFF.6310.1"; FPKM "2.5789715459"; frac "0.240950"; conf_lo "2.103469"; conf_hi "3.054474"; cov "15.061460"; full_read_support "yes";
Chr5	Cufflinks	exon	1444774	1446994	297	+	.	gene_id "CUFF.6310"; transcript_id "CUFF.6310.1"; exon_number "1"; FPKM "2.5789715459"; frac "0.240950"; conf_lo "2.103469"; conf_hi "3.054474"; cov "15.061460";
Chr5	Cufflinks	exon	1447095	1447401	297	+	.	gene_id "CUFF.6310"; transcript_id "CUFF.6310.1"; exon_number "2"; FPKM "2.5789715459"; frac "0.240950"; conf_lo "2.103469"; conf_hi "3.054474"; cov "15.061460";
Chr5	Cufflinks	exon	1447512	1448172	297	+	.	gene_id "CUFF.6310"; transcript_id "CUFF.6310.1"; exon_number "3"; FPKM "2.5789715459"; frac "0.240950"; conf_lo "2.103469"; conf_hi "3.054474"; cov "15.061460";
Chr5	Cufflinks	exon	1448260	1448713	297	+	.	gene_id "CUFF.6310"; transcript_id "CUFF.6310.1"; exon_number "4"; FPKM "2.5789715459"; frac "0.240950"; conf_lo "2.103469"; conf_hi "3.054474"; cov "15.061460";
Chr5	Cufflinks	exon	1448795	1449253	297	+	.	gene_id "CUFF.6310"; transcript_id "CUFF.6310.1"; exon_number "5"; FPKM "2.5789715459"; frac "0.240950"; conf_lo "2.103469"; conf_hi "3.054474"; cov "15.061460";
Chr5	Cufflinks	exon	1449349	1449888	297	+	.	gene_id "CUFF.6310"; transcript_id "CUFF.6310.1"; exon_number "6"; FPKM "2.5789715459"; frac "0.240950"; conf_lo "2.103469"; conf_hi "3.054474"; cov "15.061460";
Chr5	Cufflinks	transcript	1444870	1449817	1000	+	.	gene_id "CUFF.6310"; transcript_id "AT5G04930.1"; FPKM "8.6642720132"; frac "0.759050"; conf_lo "7.848973"; conf_hi "9.479571"; cov "50.600242"; full_read_support "yes";
Chr5	Cufflinks	exon	1444870	1446994	1000	+	.	gene_id "CUFF.6310"; transcript_id "AT5G04930.1"; exon_number "1"; FPKM "8.6642720132"; frac "0.759050"; conf_lo "7.848973"; conf_hi "9.479571"; cov "50.600242";
Chr5	Cufflinks	exon	1447095	1447401	1000	+	.	gene_id "CUFF.6310"; transcript_id "AT5G04930.1"; exon_number "2"; FPKM "8.6642720132"; frac "0.759050"; conf_lo "7.848973"; conf_hi "9.479571"; cov "50.600242";
Chr5	Cufflinks	exon	1447512	1448172	1000	+	.	gene_id "CUFF.6310"; transcript_id "AT5G04930.1"; exon_number "3"; FPKM "8.6642720132"; frac "0.759050"; conf_lo "7.848973"; conf_hi "9.479571"; cov "50.600242";
Chr5	Cufflinks	exon	1448260	1448383	1000	+	.	gene_id "CUFF.6310"; transcript_id "AT5G04930.1"; exon_number "4"; FPKM "8.6642720132"; frac "0.759050"; conf_lo "7.848973"; conf_hi "9.479571"; cov "50.600242";
Chr5	Cufflinks	exon	1448494	1448713	1000	+	.	gene_id "CUFF.6310"; transcript_id "AT5G04930.1"; exon_number "5"; FPKM "8.6642720132"; frac "0.759050"; conf_lo "7.848973"; conf_hi "9.479571"; cov "50.600242";
Chr5	Cufflinks	exon	1448795	1449253	1000	+	.	gene_id "CUFF.6310"; transcript_id "AT5G04930.1"; exon_number "6"; FPKM "8.6642720132"; frac "0.759050"; conf_lo "7.848973"; conf_hi "9.479571"; cov "50.600242";
Chr5	Cufflinks	exon	1449349	1449817	1000	+	.	gene_id "CUFF.6310"; transcript_id "AT5G04930.1"; exon_number "7"; FPKM "8.6642720132"; frac "0.759050"; conf_lo "7.848973"; conf_hi "9.479571"; cov "50.600242";
Chr5	Cufflinks	transcript	1454167	1456990	112	-	.	gene_id "AT5G04940"; transcript_id "AT5G04940.1"; FPKM "0.4033564815"; frac "0.104279"; conf_lo "0.153599"; conf_hi "0.653114"; cov "2.354929"; full_read_support "yes";
Chr5	Cufflinks	exon	1454167	1456990	112	-	.	gene_id "AT5G04940"; transcript_id "AT5G04940.1"; exon_number "1"; FPKM "0.4033564815"; frac "0.104279"; conf_lo "0.153599"; conf_hi "0.653114"; cov "2.354929";
Chr5	Cufflinks	transcript	1454167	1456990	1000	-	.	gene_id "AT5G04940"; transcript_id "AT5G04940.2"; FPKM "3.5791130408"; frac "0.895721"; conf_lo "2.990056"; conf_hi "4.168170"; cov "20.896052"; full_read_support "yes";
Chr5	Cufflinks	exon	1454167	1454469	1000	-	.	gene_id "AT5G04940"; transcript_id "AT5G04940.2"; exon_number "1"; FPKM "3.5791130408"; frac "0.895721"; conf_lo "2.990056"; conf_hi "4.168170"; cov "20.896052";
Chr5	Cufflinks	exon	1454554	1456990	1000	-	.	gene_id "AT5G04940"; transcript_id "AT5G04940.2"; exon_number "2"; FPKM "3.5791130408"; frac "0.895721"; conf_lo "2.990056"; conf_hi "4.168170"; cov "20.896052";
Chr5	Cufflinks	transcript	1457645	1458890	1000	-	.	gene_id "AT5G04950"; transcript_id "AT5G04950.1"; FPKM "13.6953454706"; frac "1.000000"; conf_lo "11.945418"; conf_hi "15.445273"; cov "79.964017"; full_read_support "yes";
Chr5	Cufflinks	exon	1457645	1458890	1000	-	.	gene_id "AT5G04950"; transcript_id "AT5G04950.1"; exon_number "1"; FPKM "13.6953454706"; frac "1.000000"; conf_lo "11.945418"; conf_hi "15.445273"; cov "79.964017";
Chr5	Cufflinks	transcript	1461907	1463969	1000	+	.	gene_id "AT5G04960"; transcript_id "AT5G04960.1"; FPKM "8.5132658218"; frac "1.000000"; conf_lo "7.439299"; conf_hi "9.587232"; cov "49.710521"; full_read_support "yes";
Chr5	Cufflinks	exon	1461907	1462999	1000	+	.	gene_id "AT5G04960"; transcript_id "AT5G04960.1"; exon_number "1"; FPKM "8.5132658218"; frac "1.000000"; conf_lo "7.439299"; conf_hi "9.587232"; cov "49.710521";
Chr5	Cufflinks	exon	1463130	1463969	1000	+	.	gene_id "AT5G04960"; transcript_id "AT5G04960.1"; exon_number "2"; FPKM "8.5132658218"; frac "1.000000"; conf_lo "7.439299"; conf_hi "9.587232"; cov "49.710521";
Chr5	Cufflinks	transcript	1464145	1467041	1000	-	.	gene_id "AT5G04970"; transcript_id "AT5G04970.1"; FPKM "1.2584473802"; frac "1.000000"; conf_lo "0.875004"; conf_hi "1.641891"; cov "7.350503"; full_read_support "yes";
Chr5	Cufflinks	exon	1464145	1464770	1000	-	.	gene_id "AT5G04970"; transcript_id "AT5G04970.1"; exon_number "1"; FPKM "1.2584473802"; frac "1.000000"; conf_lo "0.875004"; conf_hi "1.641891"; cov "7.350503";
Chr5	Cufflinks	exon	1464868	1465059	1000	-	.	gene_id "AT5G04970"; transcript_id "AT5G04970.1"; exon_number "2"; FPKM "1.2584473802"; frac "1.000000"; conf_lo "0.875004"; conf_hi "1.641891"; cov "7.350503";
Chr5	Cufflinks	exon	1465163	1465520	1000	-	.	gene_id "AT5G04970"; transcript_id "AT5G04970.1"; exon_number "3"; FPKM "1.2584473802"; frac "1.000000"; conf_lo "0.875004"; conf_hi "1.641891"; cov "7.350503";
Chr5	Cufflinks	exon	1466186	1467041	1000	-	.	gene_id "AT5G04970"; transcript_id "AT5G04970.1"; exon_number "4"; FPKM "1.2584473802"; frac "1.000000"; conf_lo "0.875004"; conf_hi "1.641891"; cov "7.350503";
Chr5	Cufflinks	transcript	1468319	1470876	846	-	.	gene_id "CUFF.6311"; transcript_id "CUFF.6311.1"; FPKM "0.3540795410"; frac "0.546979"; conf_lo "0.118684"; conf_hi "0.589475"; cov "2.069534"; full_read_support "no";
Chr5	Cufflinks	exon	1468319	1468725	846	-	.	gene_id "CUFF.6311"; transcript_id "CUFF.6311.1"; exon_number "1"; FPKM "0.3540795410"; frac "0.546979"; conf_lo "0.118684"; conf_hi "0.589475"; cov "2.069534";
Chr5	Cufflinks	exon	1468817	1468968	846	-	.	gene_id "CUFF.6311"; transcript_id "CUFF.6311.1"; exon_number "2"; FPKM "0.3540795410"; frac "0.546979"; conf_lo "0.118684"; conf_hi "0.589475"; cov "2.069534";
Chr5	Cufflinks	exon	1469076	1469470	846	-	.	gene_id "CUFF.6311"; transcript_id "CUFF.6311.1"; exon_number "3"; FPKM "0.3540795410"; frac "0.546979"; conf_lo "0.118684"; conf_hi "0.589475"; cov "2.069534";
Chr5	Cufflinks	exon	1469563	1470136	846	-	.	gene_id "CUFF.6311"; transcript_id "CUFF.6311.1"; exon_number "4"; FPKM "0.3540795410"; frac "0.546979"; conf_lo "0.118684"; conf_hi "0.589475"; cov "2.069534";
Chr5	Cufflinks	exon	1470213	1470317	846	-	.	gene_id "CUFF.6311"; transcript_id "CUFF.6311.1"; exon_number "5"; FPKM "0.3540795410"; frac "0.546979"; conf_lo "0.118684"; conf_hi "0.589475"; cov "2.069534";
Chr5	Cufflinks	exon	1470454	1470541	846	-	.	gene_id "CUFF.6311"; transcript_id "CUFF.6311.1"; exon_number "6"; FPKM "0.3540795410"; frac "0.546979"; conf_lo "0.118684"; conf_hi "0.589475"; cov "2.069534";
Chr5	Cufflinks	exon	1470657	1470876	846	-	.	gene_id "CUFF.6311"; transcript_id "CUFF.6311.1"; exon_number "7"; FPKM "0.3540795410"; frac "0.546979"; conf_lo "0.118684"; conf_hi "0.589475"; cov "2.069534";
Chr5	Cufflinks	transcript	1468575	1470588	1000	-	.	gene_id "CUFF.6311"; transcript_id "AT5G04980.1"; FPKM "0.4181455818"; frac "0.453021"; conf_lo "0.104181"; conf_hi "0.732110"; cov "2.443989"; full_read_support "yes";
Chr5	Cufflinks	exon	1468575	1468725	1000	-	.	gene_id "CUFF.6311"; transcript_id "AT5G04980.1"; exon_number "1"; FPKM "0.4181455818"; frac "0.453021"; conf_lo "0.104181"; conf_hi "0.732110"; cov "2.443989";
Chr5	Cufflinks	exon	1468817	1468968	1000	-	.	gene_id "CUFF.6311"; transcript_id "AT5G04980.1"; exon_number "2"; FPKM "0.4181455818"; frac "0.453021"; conf_lo "0.104181"; conf_hi "0.732110"; cov "2.443989";
Chr5	Cufflinks	exon	1469076	1469184	1000	-	.	gene_id "CUFF.6311"; transcript_id "AT5G04980.1"; exon_number "3"; FPKM "0.4181455818"; frac "0.453021"; conf_lo "0.104181"; conf_hi "0.732110"; cov "2.443989";
Chr5	Cufflinks	exon	1469277	1469470	1000	-	.	gene_id "CUFF.6311"; transcript_id "AT5G04980.1"; exon_number "4"; FPKM "0.4181455818"; frac "0.453021"; conf_lo "0.104181"; conf_hi "0.732110"; cov "2.443989";
Chr5	Cufflinks	exon	1469563	1470136	1000	-	.	gene_id "CUFF.6311"; transcript_id "AT5G04980.1"; exon_number "5"; FPKM "0.4181455818"; frac "0.453021"; conf_lo "0.104181"; conf_hi "0.732110"; cov "2.443989";
Chr5	Cufflinks	exon	1470213	1470317	1000	-	.	gene_id "CUFF.6311"; transcript_id "AT5G04980.1"; exon_number "6"; FPKM "0.4181455818"; frac "0.453021"; conf_lo "0.104181"; conf_hi "0.732110"; cov "2.443989";
Chr5	Cufflinks	exon	1470454	1470588	1000	-	.	gene_id "CUFF.6311"; transcript_id "AT5G04980.1"; exon_number "7"; FPKM "0.4181455818"; frac "0.453021"; conf_lo "0.104181"; conf_hi "0.732110"; cov "2.443989";
Chr5	Cufflinks	transcript	1468575	1470772	1	-	.	gene_id "CUFF.6311"; transcript_id "AT5G04980.2"; FPKM "0.0000000000"; frac "0.000000"; conf_lo "0.000000"; conf_hi "0.079431"; cov "0.000000"; full_read_support "no";
Chr5	Cufflinks	exon	1468575	1468725	1	-	.	gene_id "CUFF.6311"; transcript_id "AT5G04980.2"; exon_number "1"; FPKM "0.0000000000"; frac "0.000000"; conf_lo "0.000000"; conf_hi "0.079431"; cov "0.000000";
Chr5	Cufflinks	exon	1468817	1468968	1	-	.	gene_id "CUFF.6311"; transcript_id "AT5G04980.2"; exon_number "2"; FPKM "0.0000000000"; frac "0.000000"; conf_lo "0.000000"; conf_hi "0.079431"; cov "0.000000";
Chr5	Cufflinks	exon	1469076	1469184	1	-	.	gene_id "CUFF.6311"; transcript_id "AT5G04980.2"; exon_number "3"; FPKM "0.0000000000"; frac "0.000000"; conf_lo "0.000000"; conf_hi "0.079431"; cov "0.000000";
Chr5	Cufflinks	exon	1469277	1469470	1	-	.	gene_id "CUFF.6311"; transcript_id "AT5G04980.2"; exon_number "4"; FPKM "0.0000000000"; frac "0.000000"; conf_lo "0.000000"; conf_hi "0.079431"; cov "0.000000";
Chr5	Cufflinks	exon	1469563	1470136	1	-	.	gene_id "CUFF.6311"; transcript_id "AT5G04980.2"; exon_number "5"; FPKM "0.0000000000"; frac "0.000000"; conf_lo "0.000000"; conf_hi "0.079431"; cov "0.000000";
Chr5	Cufflinks	exon	1470213	1470317	1	-	.	gene_id "CUFF.6311"; transcript_id "AT5G04980.2"; exon_number "6"; FPKM "0.0000000000"; frac "0.000000"; conf_lo "0.000000"; conf_hi "0.079431"; cov "0.000000";
Chr5	Cufflinks	exon	1470454	1470541	1	-	.	gene_id "CUFF.6311"; transcript_id "AT5G04980.2"; exon_number "7"; FPKM "0.0000000000"; frac "0.000000"; conf_lo "0.000000"; conf_hi "0.079431"; cov "0.000000";
Chr5	Cufflinks	exon	1470657	1470772	1	-	.	gene_id "CUFF.6311"; transcript_id "AT5G04980.2"; exon_number "8"; FPKM "0.0000000000"; frac "0.000000"; conf_lo "0.000000"; conf_hi "0.079431"; cov "0.000000";
Chr5	Cufflinks	transcript	1471481	1473964	812	-	.	gene_id "CUFF.6312"; transcript_id "AT5G04990.1"; FPKM "11.8918961931"; frac "0.560443"; conf_lo "10.560696"; conf_hi "13.223096"; cov "69.447723"; full_read_support "yes";
Chr5	Cufflinks	exon	1471481	1472024	812	-	.	gene_id "CUFF.6312"; transcript_id "AT5G04990.1"; exon_number "1"; FPKM "11.8918961931"; frac "0.560443"; conf_lo "10.560696"; conf_hi "13.223096"; cov "69.447723";
Chr5	Cufflinks	exon	1472682	1473964	812	-	.	gene_id "CUFF.6312"; transcript_id "AT5G04990.1"; exon_number "2"; FPKM "11.8918961931"; frac "0.560443"; conf_lo "10.560696"; conf_hi "13.223096"; cov "69.447723";
Chr5	Cufflinks	transcript	1474113	1476409	1000	-	.	gene_id "CUFF.6312"; transcript_id "AT5G05000.1"; FPKM "14.6442204360"; frac "0.439557"; conf_lo "12.821329"; conf_hi "16.467112"; cov "85.521076"; full_read_support "yes";
Chr5	Cufflinks	exon	1474113	1474372	1000	-	.	gene_id "CUFF.6312"; transcript_id "AT5G05000.1"; exon_number "1"; FPKM "14.6442204360"; frac "0.439557"; conf_lo "12.821329"; conf_hi "16.467112"; cov "85.521076";
Chr5	Cufflinks	exon	1474469	1474630	1000	-	.	gene_id "CUFF.6312"; transcript_id "AT5G05000.1"; exon_number "2"; FPKM "14.6442204360"; frac "0.439557"; conf_lo "12.821329"; conf_hi "16.467112"; cov "85.521076";
Chr5	Cufflinks	exon	1474723	1474791	1000	-	.	gene_id "CUFF.6312"; transcript_id "AT5G05000.1"; exon_number "3"; FPKM "14.6442204360"; frac "0.439557"; conf_lo "12.821329"; conf_hi "16.467112"; cov "85.521076";
Chr5	Cufflinks	exon	1474883	1475147	1000	-	.	gene_id "CUFF.6312"; transcript_id "AT5G05000.1"; exon_number "4"; FPKM "14.6442204360"; frac "0.439557"; conf_lo "12.821329"; conf_hi "16.467112"; cov "85.521076";
Chr5	Cufflinks	exon	1475250	1475374	1000	-	.	gene_id "CUFF.6312"; transcript_id "AT5G05000.1"; exon_number "5"; FPKM "14.6442204360"; frac "0.439557"; conf_lo "12.821329"; conf_hi "16.467112"; cov "85.521076";
Chr5	Cufflinks	exon	1475476	1475583	1000	-	.	gene_id "CUFF.6312"; transcript_id "AT5G05000.1"; exon_number "6"; FPKM "14.6442204360"; frac "0.439557"; conf_lo "12.821329"; conf_hi "16.467112"; cov "85.521076";
Chr5	Cufflinks	exon	1475671	1475788	1000	-	.	gene_id "CUFF.6312"; transcript_id "AT5G05000.1"; exon_number "7"; FPKM "14.6442204360"; frac "0.439557"; conf_lo "12.821329"; conf_hi "16.467112"; cov "85.521076";
Chr5	Cufflinks	exon	1476282	1476409	1000	-	.	gene_id "CUFF.6312"; transcript_id "AT5G05000.1"; exon_number "8"; FPKM "14.6442204360"; frac "0.439557"; conf_lo "12.821329"; conf_hi "16.467112"; cov "85.521076";
Chr5	Cufflinks	transcript	1474113	1476040	1	-	.	gene_id "CUFF.6312"; transcript_id "AT5G05000.3"; FPKM "0.0000000000"; frac "0.000000"; conf_lo "0.000000"; conf_hi "0.088314"; cov "0.000000"; full_read_support "yes";
Chr5	Cufflinks	exon	1474113	1474372	1	-	.	gene_id "CUFF.6312"; transcript_id "AT5G05000.3"; exon_number "1"; FPKM "0.0000000000"; frac "0.000000"; conf_lo "0.000000"; conf_hi "0.088314"; cov "0.000000";
Chr5	Cufflinks	exon	1474469	1474630	1	-	.	gene_id "CUFF.6312"; transcript_id "AT5G05000.3"; exon_number "2"; FPKM "0.0000000000"; frac "0.000000"; conf_lo "0.000000"; conf_hi "0.088314"; cov "0.000000";
Chr5	Cufflinks	exon	1474723	1474791	1	-	.	gene_id "CUFF.6312"; transcript_id "AT5G05000.3"; exon_number "3"; FPKM "0.0000000000"; frac "0.000000"; conf_lo "0.000000"; conf_hi "0.088314"; cov "0.000000";
Chr5	Cufflinks	exon	1474883	1475147	1	-	.	gene_id "CUFF.6312"; transcript_id "AT5G05000.3"; exon_number "4"; FPKM "0.0000000000"; frac "0.000000"; conf_lo "0.000000"; conf_hi "0.088314"; cov "0.000000";
Chr5	Cufflinks	exon	1475250	1475374	1	-	.	gene_id "CUFF.6312"; transcript_id "AT5G05000.3"; exon_number "5"; FPKM "0.0000000000"; frac "0.000000"; conf_lo "0.000000"; conf_hi "0.088314"; cov "0.000000";
Chr5	Cufflinks	exon	1475476	1475583	1	-	.	gene_id "CUFF.6312"; transcript_id "AT5G05000.3"; exon_number "6"; FPKM "0.0000000000"; frac "0.000000"; conf_lo "0.000000"; conf_hi "0.088314"; cov "0.000000";
Chr5	Cufflinks	exon	1475671	1476040	1	-	.	gene_id "CUFF.6312"; transcript_id "AT5G05000.3"; exon_number "7"; FPKM "0.0000000000"; frac "0.000000"; conf_lo "0.000000"; conf_hi "0.088314"; cov "0.000000";
Chr5	Cufflinks	transcript	1474113	1476019	1	-	.	gene_id "CUFF.6312"; transcript_id "AT5G05000.2"; FPKM "0.0000000000"; frac "0.000000"; conf_lo "0.000000"; conf_hi "0.108585"; cov "0.000000"; full_read_support "yes";
Chr5	Cufflinks	exon	1474113	1474372	1	-	.	gene_id "CUFF.6312"; transcript_id "AT5G05000.2"; exon_number "1"; FPKM "0.0000000000"; frac "0.000000"; conf_lo "0.000000"; conf_hi "0.108585"; cov "0.000000";
Chr5	Cufflinks	exon	1474469	1474630	1	-	.	gene_id "CUFF.6312"; transcript_id "AT5G05000.2"; exon_number "2"; FPKM "0.0000000000"; frac "0.000000"; conf_lo "0.000000"; conf_hi "0.108585"; cov "0.000000";
Chr5	Cufflinks	exon	1474723	1474791	1	-	.	gene_id "CUFF.6312"; transcript_id "AT5G05000.2"; exon_number "3"; FPKM "0.0000000000"; frac "0.000000"; conf_lo "0.000000"; conf_hi "0.108585"; cov "0.000000";
Chr5	Cufflinks	exon	1474883	1475147	1	-	.	gene_id "CUFF.6312"; transcript_id "AT5G05000.2"; exon_number "4"; FPKM "0.0000000000"; frac "0.000000"; conf_lo "0.000000"; conf_hi "0.108585"; cov "0.000000";
Chr5	Cufflinks	exon	1475250	1475374	1	-	.	gene_id "CUFF.6312"; transcript_id "AT5G05000.2"; exon_number "5"; FPKM "0.0000000000"; frac "0.000000"; conf_lo "0.000000"; conf_hi "0.108585"; cov "0.000000";
Chr5	Cufflinks	exon	1475476	1475583	1	-	.	gene_id "CUFF.6312"; transcript_id "AT5G05000.2"; exon_number "6"; FPKM "0.0000000000"; frac "0.000000"; conf_lo "0.000000"; conf_hi "0.108585"; cov "0.000000";
Chr5	Cufflinks	exon	1475671	1475788	1	-	.	gene_id "CUFF.6312"; transcript_id "AT5G05000.2"; exon_number "7"; FPKM "0.0000000000"; frac "0.000000"; conf_lo "0.000000"; conf_hi "0.108585"; cov "0.000000";
Chr5	Cufflinks	exon	1475985	1476019	1	-	.	gene_id "CUFF.6312"; transcript_id "AT5G05000.2"; exon_number "8"; FPKM "0.0000000000"; frac "0.000000"; conf_lo "0.000000"; conf_hi "0.108585"; cov "0.000000";
Chr5	Cufflinks	transcript	1476583	1480197	1000	+	.	gene_id "CUFF.6313"; transcript_id "AT5G05010.1"; FPKM "51.5373240362"; frac "1.000000"; conf_lo "48.325660"; conf_hi "54.748988"; cov "301.026022"; full_read_support "yes";
Chr5	Cufflinks	exon	1476583	1476678	1000	+	.	gene_id "CUFF.6313"; transcript_id "AT5G05010.1"; exon_number "1"; FPKM "51.5373240362"; frac "1.000000"; conf_lo "48.325660"; conf_hi "54.748988"; cov "301.026022";
Chr5	Cufflinks	exon	1477083	1477139	1000	+	.	gene_id "CUFF.6313"; transcript_id "AT5G05010.1"; exon_number "2"; FPKM "51.5373240362"; frac "1.000000"; conf_lo "48.325660"; conf_hi "54.748988"; cov "301.026022";
Chr5	Cufflinks	exon	1477269	1477308	1000	+	.	gene_id "CUFF.6313"; transcript_id "AT5G05010.1"; exon_number "3"; FPKM "51.5373240362"; frac "1.000000"; conf_lo "48.325660"; conf_hi "54.748988"; cov "301.026022";
Chr5	Cufflinks	exon	1477397	1477620	1000	+	.	gene_id "CUFF.6313"; transcript_id "AT5G05010.1"; exon_number "4"; FPKM "51.5373240362"; frac "1.000000"; conf_lo "48.325660"; conf_hi "54.748988"; cov "301.026022";
Chr5	Cufflinks	exon	1477771	1478013	1000	+	.	gene_id "CUFF.6313"; transcript_id "AT5G05010.1"; exon_number "5"; FPKM "51.5373240362"; frac "1.000000"; conf_lo "48.325660"; conf_hi "54.748988"; cov "301.026022";
Chr5	Cufflinks	exon	1478090	1478261	1000	+	.	gene_id "CUFF.6313"; transcript_id "AT5G05010.1"; exon_number "6"; FPKM "51.5373240362"; frac "1.000000"; conf_lo "48.325660"; conf_hi "54.748988"; cov "301.026022";
Chr5	Cufflinks	exon	1478435	1478733	1000	+	.	gene_id "CUFF.6313"; transcript_id "AT5G05010.1"; exon_number "7"; FPKM "51.5373240362"; frac "1.000000"; conf_lo "48.325660"; conf_hi "54.748988"; cov "301.026022";
Chr5	Cufflinks	exon	1478858	1479050	1000	+	.	gene_id "CUFF.6313"; transcript_id "AT5G05010.1"; exon_number "8"; FPKM "51.5373240362"; frac "1.000000"; conf_lo "48.325660"; conf_hi "54.748988"; cov "301.026022";
Chr5	Cufflinks	exon	1479140	1479293	1000	+	.	gene_id "CUFF.6313"; transcript_id "AT5G05010.1"; exon_number "9"; FPKM "51.5373240362"; frac "1.000000"; conf_lo "48.325660"; conf_hi "54.748988"; cov "301.026022";
Chr5	Cufflinks	exon	1479409	1479471	1000	+	.	gene_id "CUFF.6313"; transcript_id "AT5G05010.1"; exon_number "10"; FPKM "51.5373240362"; frac "1.000000"; conf_lo "48.325660"; conf_hi "54.748988"; cov "301.026022";
Chr5	Cufflinks	exon	1479566	1479662	1000	+	.	gene_id "CUFF.6313"; transcript_id "AT5G05010.1"; exon_number "11"; FPKM "51.5373240362"; frac "1.000000"; conf_lo "48.325660"; conf_hi "54.748988"; cov "301.026022";
Chr5	Cufflinks	exon	1479777	1480197	1000	+	.	gene_id "CUFF.6313"; transcript_id "AT5G05010.1"; exon_number "12"; FPKM "51.5373240362"; frac "1.000000"; conf_lo "48.325660"; conf_hi "54.748988"; cov "301.026022";
Chr5	Cufflinks	transcript	1476673	1480197	1	+	.	gene_id "CUFF.6313"; transcript_id "AT5G05010.2"; FPKM "0.0000000000"; frac "0.000000"; conf_lo "0.000000"; conf_hi "0.056703"; cov "0.000000"; full_read_support "yes";
Chr5	Cufflinks	exon	1476673	1476716	1	+	.	gene_id "CUFF.6313"; transcript_id "AT5G05010.2"; exon_number "1"; FPKM "0.0000000000"; frac "0.000000"; conf_lo "0.000000"; conf_hi "0.056703"; cov "0.000000";
Chr5	Cufflinks	exon	1477083	1477139	1	+	.	gene_id "CUFF.6313"; transcript_id "AT5G05010.2"; exon_number "2"; FPKM "0.0000000000"; frac "0.000000"; conf_lo "0.000000"; conf_hi "0.056703"; cov "0.000000";
Chr5	Cufflinks	exon	1477269	1477308	1	+	.	gene_id "CUFF.6313"; transcript_id "AT5G05010.2"; exon_number "3"; FPKM "0.0000000000"; frac "0.000000"; conf_lo "0.000000"; conf_hi "0.056703"; cov "0.000000";
Chr5	Cufflinks	exon	1477397	1477620	1	+	.	gene_id "CUFF.6313"; transcript_id "AT5G05010.2"; exon_number "4"; FPKM "0.0000000000"; frac "0.000000"; conf_lo "0.000000"; conf_hi "0.056703"; cov "0.000000";
Chr5	Cufflinks	exon	1477771	1478013	1	+	.	gene_id "CUFF.6313"; transcript_id "AT5G05010.2"; exon_number "5"; FPKM "0.0000000000"; frac "0.000000"; conf_lo "0.000000"; conf_hi "0.056703"; cov "0.000000";
Chr5	Cufflinks	exon	1478090	1478261	1	+	.	gene_id "CUFF.6313"; transcript_id "AT5G05010.2"; exon_number "6"; FPKM "0.0000000000"; frac "0.000000"; conf_lo "0.000000"; conf_hi "0.056703"; cov "0.000000";
Chr5	Cufflinks	exon	1478435	1478733	1	+	.	gene_id "CUFF.6313"; transcript_id "AT5G05010.2"; exon_number "7"; FPKM "0.0000000000"; frac "0.000000"; conf_lo "0.000000"; conf_hi "0.056703"; cov "0.000000";
Chr5	Cufflinks	exon	1478858	1479050	1	+	.	gene_id "CUFF.6313"; transcript_id "AT5G05010.2"; exon_number "8"; FPKM "0.0000000000"; frac "0.000000"; conf_lo "0.000000"; conf_hi "0.056703"; cov "0.000000";
Chr5	Cufflinks	exon	1479140	1479293	1	+	.	gene_id "CUFF.6313"; transcript_id "AT5G05010.2"; exon_number "9"; FPKM "0.0000000000"; frac "0.000000"; conf_lo "0.000000"; conf_hi "0.056703"; cov "0.000000";
Chr5	Cufflinks	exon	1479409	1479471	1	+	.	gene_id "CUFF.6313"; transcript_id "AT5G05010.2"; exon_number "10"; FPKM "0.0000000000"; frac "0.000000"; conf_lo "0.000000"; conf_hi "0.056703"; cov "0.000000";
Chr5	Cufflinks	exon	1479566	1479662	1	+	.	gene_id "CUFF.6313"; transcript_id "AT5G05010.2"; exon_number "11"; FPKM "0.0000000000"; frac "0.000000"; conf_lo "0.000000"; conf_hi "0.056703"; cov "0.000000";
Chr5	Cufflinks	exon	1479777	1480197	1	+	.	gene_id "CUFF.6313"; transcript_id "AT5G05010.2"; exon_number "12"; FPKM "0.0000000000"; frac "0.000000"; conf_lo "0.000000"; conf_hi "0.056703"; cov "0.000000";
Chr5	Cufflinks	transcript	1480772	1481636	1	-	.	gene_id "AT5G05020"; transcript_id "AT5G05020.1"; FPKM "0.0000000000"; frac "0.000000"; conf_lo "0.000000"; conf_hi "0.000000"; cov "0.000000"; full_read_support "no";
Chr5	Cufflinks	exon	1480772	1481636	1	-	.	gene_id "AT5G05020"; transcript_id "AT5G05020.1"; exon_number "1"; FPKM "0.0000000000"; frac "0.000000"; conf_lo "0.000000"; conf_hi "0.000000"; cov "0.000000";
Chr5	Cufflinks	transcript	1483125	1483538	1	-	.	gene_id "AT5G05025"; transcript_id "AT5G05025.1"; FPKM "0.0000000000"; frac "0.000000"; conf_lo "0.000000"; conf_hi "0.000000"; cov "0.000000"; full_read_support "no";
Chr5	Cufflinks	exon	1483125	1483538	1	-	.	gene_id "AT5G05025"; transcript_id "AT5G05025.1"; exon_number "1"; FPKM "0.0000000000"; frac "0.000000"; conf_lo "0.000000"; conf_hi "0.000000"; cov "0.000000";
Chr5	Cufflinks	transcript	1484177	1486065	1	-	.	gene_id "AT5G05030"; transcript_id "AT5G05030.1"; FPKM "0.0000000000"; frac "0.000000"; conf_lo "0.000000"; conf_hi "0.000000"; cov "0.000000"; full_read_support "no";
Chr5	Cufflinks	exon	1484177	1484620	1	-	.	gene_id "AT5G05030"; transcript_id "AT5G05030.1"; exon_number "1"; FPKM "0.0000000000"; frac "0.000000"; conf_lo "0.000000"; conf_hi "0.000000"; cov "0.000000";
Chr5	Cufflinks	exon	1484729	1484863	1	-	.	gene_id "AT5G05030"; transcript_id "AT5G05030.1"; exon_number "2"; FPKM "0.0000000000"; frac "0.000000"; conf_lo "0.000000"; conf_hi "0.000000"; cov "0.000000";
Chr5	Cufflinks	exon	1484983	1485036	1	-	.	gene_id "AT5G05030"; transcript_id "AT5G05030.1"; exon_number "3"; FPKM "0.0000000000"; frac "0.000000"; conf_lo "0.000000"; conf_hi "0.000000"; cov "0.000000";
Chr5	Cufflinks	exon	1485120	1485281	1	-	.	gene_id "AT5G05030"; transcript_id "AT5G05030.1"; exon_number "4"; FPKM "0.0000000000"; frac "0.000000"; conf_lo "0.000000"; conf_hi "0.000000"; cov "0.000000";
Chr5	Cufflinks	exon	1485381	1485563	1	-	.	gene_id "AT5G05030"; transcript_id "AT5G05030.1"; exon_number "5"; FPKM "0.0000000000"; frac "0.000000"; conf_lo "0.000000"; conf_hi "0.000000"; cov "0.000000";
Chr5	Cufflinks	exon	1485696	1485782	1	-	.	gene_id "AT5G05030"; transcript_id "AT5G05030.1"; exon_number "6"; FPKM "0.0000000000"; frac "0.000000"; conf_lo "0.000000"; conf_hi "0.000000"; cov "0.000000";
Chr5	Cufflinks	exon	1485918	1486065	1	-	.	gene_id "AT5G05030"; transcript_id "AT5G05030.1"; exon_number "7"; FPKM "0.0000000000"; frac "0.000000"; conf_lo "0.000000"; conf_hi "0.000000"; cov "0.000000";
Chr5	Cufflinks	transcript	1487260	1487968	1	-	.	gene_id "AT5G05040"; transcript_id "AT5G05040.1"; FPKM "0.0000000000"; frac "0.000000"; conf_lo "0.000000"; conf_hi "0.000000"; cov "0.000000"; full_read_support "no";
Chr5	Cufflinks	exon	1487260	1487448	1	-	.	gene_id "AT5G05040"; transcript_id "AT5G05040.1"; exon_number "1"; FPKM "0.0000000000"; frac "0.000000"; conf_lo "0.000000"; conf_hi "0.000000"; cov "0.000000";
Chr5	Cufflinks	exon	1487567	1487722	1	-	.	gene_id "AT5G05040"; transcript_id "AT5G05040.1"; exon_number "2"; FPKM "0.0000000000"; frac "0.000000"; conf_lo "0.000000"; conf_hi "0.000000"; cov "0.000000";
Chr5	Cufflinks	exon	1487798	1487968	1	-	.	gene_id "AT5G05040"; transcript_id "AT5G05040.1"; exon_number "3"; FPKM "0.0000000000"; frac "0.000000"; conf_lo "0.000000"; conf_hi "0.000000"; cov "0.000000";
Chr5	Cufflinks	transcript	1491639	1493457	1	+	.	gene_id "AT5G05050"; transcript_id "AT5G05050.1"; FPKM "0.0000000000"; frac "0.000000"; conf_lo "0.000000"; conf_hi "0.000000"; cov "0.000000"; full_read_support "no";
Chr5	Cufflinks	exon	1491639	1491872	1	+	.	gene_id "AT5G05050"; transcript_id "AT5G05050.1"; exon_number "1"; FPKM "0.0000000000"; frac "0.000000"; conf_lo "0.000000"; conf_hi "0.000000"; cov "0.000000";
Chr5	Cufflinks	exon	1491975	1492007	1	+	.	gene_id "AT5G05050"; transcript_id "AT5G05050.1"; exon_number "2"; FPKM "0.0000000000"; frac "0.000000"; conf_lo "0.000000"; conf_hi "0.000000"; cov "0.000000";
Chr5	Cufflinks	exon	1492077	1492155	1	+	.	gene_id "AT5G05050"; transcript_id "AT5G05050.1"; exon_number "3"; FPKM "0.0000000000"; frac "0.000000"; conf_lo "0.000000"; conf_hi "0.000000"; cov "0.000000";
Chr5	Cufflinks	exon	1492298	1492545	1	+	.	gene_id "AT5G05050"; transcript_id "AT5G05050.1"; exon_number "4"; FPKM "0.0000000000"; frac "0.000000"; conf_lo "0.000000"; conf_hi "0.000000"; cov "0.000000";
Chr5	Cufflinks	exon	1492692	1492791	1	+	.	gene_id "AT5G05050"; transcript_id "AT5G05050.1"; exon_number "5"; FPKM "0.0000000000"; frac "0.000000"; conf_lo "0.000000"; conf_hi "0.000000"; cov "0.000000";
Chr5	Cufflinks	exon	1493001	1493131	1	+	.	gene_id "AT5G05050"; transcript_id "AT5G05050.1"; exon_number "6"; FPKM "0.0000000000"; frac "0.000000"; conf_lo "0.000000"; conf_hi "0.000000"; cov "0.000000";
Chr5	Cufflinks	exon	1493383	1493457	1	+	.	gene_id "AT5G05050"; transcript_id "AT5G05050.1"; exon_number "7"; FPKM "0.0000000000"; frac "0.000000"; conf_lo "0.000000"; conf_hi "0.000000"; cov "0.000000";
Chr5	Cufflinks	transcript	1493719	1495085	1000	-	.	gene_id "CUFF.6314"; transcript_id "AT5G05060.1"; FPKM "21.7326046806"; frac "1.000000"; conf_lo "19.151572"; conf_hi "24.313637"; cov "126.830153"; full_read_support "yes";
Chr5	Cufflinks	exon	1493719	1494074	1000	-	.	gene_id "CUFF.6314"; transcript_id "AT5G05060.1"; exon_number "1"; FPKM "21.7326046806"; frac "1.000000"; conf_lo "19.151572"; conf_hi "24.313637"; cov "126.830153";
Chr5	Cufflinks	exon	1494319	1494525	1000	-	.	gene_id "CUFF.6314"; transcript_id "AT5G05060.1"; exon_number "2"; FPKM "21.7326046806"; frac "1.000000"; conf_lo "19.151572"; conf_hi "24.313637"; cov "126.830153";
Chr5	Cufflinks	exon	1494598	1494753	1000	-	.	gene_id "CUFF.6314"; transcript_id "AT5G05060.1"; exon_number "3"; FPKM "21.7326046806"; frac "1.000000"; conf_lo "19.151572"; conf_hi "24.313637"; cov "126.830153";
Chr5	Cufflinks	exon	1494829	1495085	1000	-	.	gene_id "CUFF.6314"; transcript_id "AT5G05060.1"; exon_number "4"; FPKM "21.7326046806"; frac "1.000000"; conf_lo "19.151572"; conf_hi "24.313637"; cov "126.830153";
Chr5	Cufflinks	transcript	1496855	1498544	1	+	.	gene_id "AT5G05070"; transcript_id "AT5G05070.1"; FPKM "0.0000000000"; frac "0.000000"; conf_lo "0.000000"; conf_hi "0.000000"; cov "0.000000"; full_read_support "no";
Chr5	Cufflinks	exon	1496855	1497033	1	+	.	gene_id "AT5G05070"; transcript_id "AT5G05070.1"; exon_number "1"; FPKM "0.0000000000"; frac "0.000000"; conf_lo "0.000000"; conf_hi "0.000000"; cov "0.000000";
Chr5	Cufflinks	exon	1497154	1497645	1	+	.	gene_id "AT5G05070"; transcript_id "AT5G05070.1"; exon_number "2"; FPKM "0.0000000000"; frac "0.000000"; conf_lo "0.000000"; conf_hi "0.000000"; cov "0.000000";
Chr5	Cufflinks	exon	1497738	1497959	1	+	.	gene_id "AT5G05070"; transcript_id "AT5G05070.1"; exon_number "3"; FPKM "0.0000000000"; frac "0.000000"; conf_lo "0.000000"; conf_hi "0.000000"; cov "0.000000";
Chr5	Cufflinks	exon	1498052	1498544	1	+	.	gene_id "AT5G05070"; transcript_id "AT5G05070.1"; exon_number "4"; FPKM "0.0000000000"; frac "0.000000"; conf_lo "0.000000"; conf_hi "0.000000"; cov "0.000000";
Chr5	Cufflinks	transcript	1498553	1500784	1000	-	.	gene_id "CUFF.6315"; transcript_id "AT5G05080.1"; FPKM "25.3558577300"; frac "1.000000"; conf_lo "22.858086"; conf_hi "27.853630"; cov "148.108577"; full_read_support "yes";
Chr5	Cufflinks	exon	1498553	1499039	1000	-	.	gene_id "CUFF.6315"; transcript_id "AT5G05080.1"; exon_number "1"; FPKM "25.3558577300"; frac "1.000000"; conf_lo "22.858086"; conf_hi "27.853630"; cov "148.108577";
Chr5	Cufflinks	exon	1499134	1499237	1000	-	.	gene_id "CUFF.6315"; transcript_id "AT5G05080.1"; exon_number "2"; FPKM "25.3558577300"; frac "1.000000"; conf_lo "22.858086"; conf_hi "27.853630"; cov "148.108577";
Chr5	Cufflinks	exon	1499327	1499439	1000	-	.	gene_id "CUFF.6315"; transcript_id "AT5G05080.1"; exon_number "3"; FPKM "25.3558577300"; frac "1.000000"; conf_lo "22.858086"; conf_hi "27.853630"; cov "148.108577";
Chr5	Cufflinks	exon	1499540	1499617	1000	-	.	gene_id "CUFF.6315"; transcript_id "AT5G05080.1"; exon_number "4"; FPKM "25.3558577300"; frac "1.000000"; conf_lo "22.858086"; conf_hi "27.853630"; cov "148.108577";
Chr5	Cufflinks	exon	1499715	1499859	1000	-	.	gene_id "CUFF.6315"; transcript_id "AT5G05080.1"; exon_number "5"; FPKM "25.3558577300"; frac "1.000000"; conf_lo "22.858086"; conf_hi "27.853630"; cov "148.108577";
Chr5	Cufflinks	exon	1499970	1500083	1000	-	.	gene_id "CUFF.6315"; transcript_id "AT5G05080.1"; exon_number "6"; FPKM "25.3558577300"; frac "1.000000"; conf_lo "22.858086"; conf_hi "27.853630"; cov "148.108577";
Chr5	Cufflinks	exon	1500597	1500784	1000	-	.	gene_id "CUFF.6315"; transcript_id "AT5G05080.1"; exon_number "7"; FPKM "25.3558577300"; frac "1.000000"; conf_lo "22.858086"; conf_hi "27.853630"; cov "148.108577";
Chr5	Cufflinks	transcript	1498553	1500756	1	-	.	gene_id "CUFF.6315"; transcript_id "AT5G05080.2"; FPKM "0.0000000000"; frac "0.000000"; conf_lo "0.000000"; conf_hi "0.103027"; cov "0.000000"; full_read_support "yes";
Chr5	Cufflinks	exon	1498553	1499039	1	-	.	gene_id "CUFF.6315"; transcript_id "AT5G05080.2"; exon_number "1"; FPKM "0.0000000000"; frac "0.000000"; conf_lo "0.000000"; conf_hi "0.103027"; cov "0.000000";
Chr5	Cufflinks	exon	1499134	1499237	1	-	.	gene_id "CUFF.6315"; transcript_id "AT5G05080.2"; exon_number "2"; FPKM "0.0000000000"; frac "0.000000"; conf_lo "0.000000"; conf_hi "0.103027"; cov "0.000000";
Chr5	Cufflinks	exon	1499327	1499439	1	-	.	gene_id "CUFF.6315"; transcript_id "AT5G05080.2"; exon_number "3"; FPKM "0.0000000000"; frac "0.000000"; conf_lo "0.000000"; conf_hi "0.103027"; cov "0.000000";
Chr5	Cufflinks	exon	1499540	1499617	1	-	.	gene_id "CUFF.6315"; transcript_id "AT5G05080.2"; exon_number "4"; FPKM "0.0000000000"; frac "0.000000"; conf_lo "0.000000"; conf_hi "0.103027"; cov "0.000000";
Chr5	Cufflinks	exon	1499715	1499859	1	-	.	gene_id "CUFF.6315"; transcript_id "AT5G05080.2"; exon_number "5"; FPKM "0.0000000000"; frac "0.000000"; conf_lo "0.000000"; conf_hi "0.103027"; cov "0.000000";
Chr5	Cufflinks	exon	1499970	1500083	1	-	.	gene_id "CUFF.6315"; transcript_id "AT5G05080.2"; exon_number "6"; FPKM "0.0000000000"; frac "0.000000"; conf_lo "0.000000"; conf_hi "0.103027"; cov "0.000000";
Chr5	Cufflinks	exon	1500605	1500756	1	-	.	gene_id "CUFF.6315"; transcript_id "AT5G05080.2"; exon_number "7"; FPKM "0.0000000000"; frac "0.000000"; conf_lo "0.000000"; conf_hi "0.103027"; cov "0.000000";
Chr5	Cufflinks	transcript	1503232	1504494	943	+	.	gene_id "CUFF.6316"; transcript_id "CUFF.6316.1"; FPKM "0.6954401832"; frac "0.453113"; conf_lo "0.217183"; conf_hi "1.173697"; cov "4.060856"; full_read_support "yes";
Chr5	Cufflinks	exon	1503232	1503440	943	+	.	gene_id "CUFF.6316"; transcript_id "CUFF.6316.1"; exon_number "1"; FPKM "0.6954401832"; frac "0.453113"; conf_lo "0.217183"; conf_hi "1.173697"; cov "4.060856";
Chr5	Cufflinks	exon	1503571	1504494	943	+	.	gene_id "CUFF.6316"; transcript_id "CUFF.6316.1"; exon_number "2"; FPKM "0.6954401832"; frac "0.453113"; conf_lo "0.217183"; conf_hi "1.173697"; cov "4.060856";
Chr5	Cufflinks	transcript	1503232	1504494	1000	+	.	gene_id "CUFF.6316"; transcript_id "AT5G05090.1"; FPKM "0.7370408303"; frac "0.546887"; conf_lo "0.277712"; conf_hi "1.196370"; cov "4.303773"; full_read_support "yes";
Chr5	Cufflinks	exon	1503232	1504494	1000	+	.	gene_id "CUFF.6316"; transcript_id "AT5G05090.1"; exon_number "1"; FPKM "0.7370408303"; frac "0.546887"; conf_lo "0.277712"; conf_hi "1.196370"; cov "4.303773";
Chr5	Cufflinks	transcript	1505122	1507224	1000	-	.	gene_id "CUFF.6317"; transcript_id "AT5G05100.1"; FPKM "19.9444641633"; frac "0.861614"; conf_lo "18.031466"; conf_hi "21.857462"; cov "116.422535"; full_read_support "yes";
Chr5	Cufflinks	exon	1505122	1505476	1000	-	.	gene_id "CUFF.6317"; transcript_id "AT5G05100.1"; exon_number "1"; FPKM "19.9444641633"; frac "0.861614"; conf_lo "18.031466"; conf_hi "21.857462"; cov "116.422535";
Chr5	Cufflinks	exon	1505582	1505800	1000	-	.	gene_id "CUFF.6317"; transcript_id "AT5G05100.1"; exon_number "2"; FPKM "19.9444641633"; frac "0.861614"; conf_lo "18.031466"; conf_hi "21.857462"; cov "116.422535";
Chr5	Cufflinks	exon	1505882	1506539	1000	-	.	gene_id "CUFF.6317"; transcript_id "AT5G05100.1"; exon_number "3"; FPKM "19.9444641633"; frac "0.861614"; conf_lo "18.031466"; conf_hi "21.857462"; cov "116.422535";
Chr5	Cufflinks	exon	1506859	1507224	1000	-	.	gene_id "CUFF.6317"; transcript_id "AT5G05100.1"; exon_number "4"; FPKM "19.9444641633"; frac "0.861614"; conf_lo "18.031466"; conf_hi "21.857462"; cov "116.422535";
Chr5	Cufflinks	transcript	1512120	1515079	1000	+	.	gene_id "AT5G05130"; transcript_id "AT5G05130.1"; FPKM "1.7223396374"; frac "0.138386"; conf_lo "1.339659"; conf_hi "2.105021"; cov "10.053875"; full_read_support "yes";
Chr5	Cufflinks	exon	1512120	1513657	1000	+	.	gene_id "AT5G05130"; transcript_id "AT5G05130.1"; exon_number "1"; FPKM "1.7223396374"; frac "0.138386"; conf_lo "1.339659"; conf_hi "2.105021"; cov "10.053875";
Chr5	Cufflinks	exon	1513741	1514032	1000	+	.	gene_id "AT5G05130"; transcript_id "AT5G05130.1"; exon_number "2"; FPKM "1.7223396374"; frac "0.138386"; conf_lo "1.339659"; conf_hi "2.105021"; cov "10.053875";
Chr5	Cufflinks	exon	1514107	1515079	1000	+	.	gene_id "AT5G05130"; transcript_id "AT5G05130.1"; exon_number "3"; FPKM "1.7223396374"; frac "0.138386"; conf_lo "1.339659"; conf_hi "2.105021"; cov "10.053875";
Chr5	Cufflinks	transcript	1507419	1508867	1000	-	.	gene_id "AT5G05110"; transcript_id "AT5G05110.1"; FPKM "10.2605565421"; frac "1.000000"; conf_lo "8.638220"; conf_hi "11.882893"; cov "59.836241"; full_read_support "yes";
Chr5	Cufflinks	exon	1507419	1507725	1000	-	.	gene_id "AT5G05110"; transcript_id "AT5G05110.1"; exon_number "1"; FPKM "10.2605565421"; frac "1.000000"; conf_lo "8.638220"; conf_hi "11.882893"; cov "59.836241";
Chr5	Cufflinks	exon	1507828	1507973	1000	-	.	gene_id "AT5G05110"; transcript_id "AT5G05110.1"; exon_number "2"; FPKM "10.2605565421"; frac "1.000000"; conf_lo "8.638220"; conf_hi "11.882893"; cov "59.836241";
Chr5	Cufflinks	exon	1508096	1508309	1000	-	.	gene_id "AT5G05110"; transcript_id "AT5G05110.1"; exon_number "3"; FPKM "10.2605565421"; frac "1.000000"; conf_lo "8.638220"; conf_hi "11.882893"; cov "59.836241";
Chr5	Cufflinks	exon	1508538	1508867	1000	-	.	gene_id "AT5G05110"; transcript_id "AT5G05110.1"; exon_number "4"; FPKM "10.2605565421"; frac "1.000000"; conf_lo "8.638220"; conf_hi "11.882893"; cov "59.836241";
Chr5	Cufflinks	transcript	1509733	1509990	1	-	.	gene_id "AT5G05113"; transcript_id "AT5G05113.1"; FPKM "0.0000000000"; frac "0.000000"; conf_lo "0.000000"; conf_hi "0.000000"; cov "0.000000"; full_read_support "no";
Chr5	Cufflinks	exon	1509733	1509990	1	-	.	gene_id "AT5G05113"; transcript_id "AT5G05113.1"; exon_number "1"; FPKM "0.0000000000"; frac "0.000000"; conf_lo "0.000000"; conf_hi "0.000000"; cov "0.000000";
Chr5	Cufflinks	transcript	1511232	1511837	1	+	.	gene_id "AT5G05120"; transcript_id "AT5G05120.1"; FPKM "0.0000000000"; frac "0.000000"; conf_lo "0.000000"; conf_hi "0.000000"; cov "0.000000"; full_read_support "no";
Chr5	Cufflinks	exon	1511232	1511837	1	+	.	gene_id "AT5G05120"; transcript_id "AT5G05120.1"; exon_number "1"; FPKM "0.0000000000"; frac "0.000000"; conf_lo "0.000000"; conf_hi "0.000000"; cov "0.000000";
Chr5	Cufflinks	transcript	1519721	1522748	406	+	.	gene_id "CUFF.6318"; transcript_id "CUFF.6318.1"; FPKM "1.6246467832"; frac "0.182494"; conf_lo "1.139166"; conf_hi "2.110128"; cov "9.483919"; full_read_support "yes";
Chr5	Cufflinks	exon	1519721	1520814	406	+	.	gene_id "CUFF.6318"; transcript_id "CUFF.6318.1"; exon_number "1"; FPKM "1.6246467832"; frac "0.182494"; conf_lo "1.139166"; conf_hi "2.110128"; cov "9.483919";
Chr5	Cufflinks	exon	1520903	1521134	406	+	.	gene_id "CUFF.6318"; transcript_id "CUFF.6318.1"; exon_number "2"; FPKM "1.6246467832"; frac "0.182494"; conf_lo "1.139166"; conf_hi "2.110128"; cov "9.483919";
Chr5	Cufflinks	exon	1521229	1521281	406	+	.	gene_id "CUFF.6318"; transcript_id "CUFF.6318.1"; exon_number "3"; FPKM "1.6246467832"; frac "0.182494"; conf_lo "1.139166"; conf_hi "2.110128"; cov "9.483919";
Chr5	Cufflinks	exon	1521398	1521547	406	+	.	gene_id "CUFF.6318"; transcript_id "CUFF.6318.1"; exon_number "4"; FPKM "1.6246467832"; frac "0.182494"; conf_lo "1.139166"; conf_hi "2.110128"; cov "9.483919";
Chr5	Cufflinks	exon	1521633	1521925	406	+	.	gene_id "CUFF.6318"; transcript_id "CUFF.6318.1"; exon_number "5"; FPKM "1.6246467832"; frac "0.182494"; conf_lo "1.139166"; conf_hi "2.110128"; cov "9.483919";
Chr5	Cufflinks	exon	1522008	1522089	406	+	.	gene_id "CUFF.6318"; transcript_id "CUFF.6318.1"; exon_number "6"; FPKM "1.6246467832"; frac "0.182494"; conf_lo "1.139166"; conf_hi "2.110128"; cov "9.483919";
Chr5	Cufflinks	exon	1522179	1522748	406	+	.	gene_id "CUFF.6318"; transcript_id "CUFF.6318.1"; exon_number "7"; FPKM "1.6246467832"; frac "0.182494"; conf_lo "1.139166"; conf_hi "2.110128"; cov "9.483919";
Chr5	Cufflinks	transcript	1519721	1522748	960	+	.	gene_id "CUFF.6318"; transcript_id "CUFF.6318.2"; FPKM "3.8392399708"; frac "0.438073"; conf_lo "3.095391"; conf_hi "4.583089"; cov "22.411667"; full_read_support "yes";
Chr5	Cufflinks	exon	1519721	1520814	960	+	.	gene_id "CUFF.6318"; transcript_id "CUFF.6318.2"; exon_number "1"; FPKM "3.8392399708"; frac "0.438073"; conf_lo "3.095391"; conf_hi "4.583089"; cov "22.411667";
Chr5	Cufflinks	exon	1520903	1520971	960	+	.	gene_id "CUFF.6318"; transcript_id "CUFF.6318.2"; exon_number "2"; FPKM "3.8392399708"; frac "0.438073"; conf_lo "3.095391"; conf_hi "4.583089"; cov "22.411667";
Chr5	Cufflinks	exon	1521052	1521134	960	+	.	gene_id "CUFF.6318"; transcript_id "CUFF.6318.2"; exon_number "3"; FPKM "3.8392399708"; frac "0.438073"; conf_lo "3.095391"; conf_hi "4.583089"; cov "22.411667";
Chr5	Cufflinks	exon	1521229	1521547	960	+	.	gene_id "CUFF.6318"; transcript_id "CUFF.6318.2"; exon_number "4"; FPKM "3.8392399708"; frac "0.438073"; conf_lo "3.095391"; conf_hi "4.583089"; cov "22.411667";
Chr5	Cufflinks	exon	1521633	1521925	960	+	.	gene_id "CUFF.6318"; transcript_id "CUFF.6318.2"; exon_number "5"; FPKM "3.8392399708"; frac "0.438073"; conf_lo "3.095391"; conf_hi "4.583089"; cov "22.411667";
Chr5	Cufflinks	exon	1522008	1522089	960	+	.	gene_id "CUFF.6318"; transcript_id "CUFF.6318.2"; exon_number "6"; FPKM "3.8392399708"; frac "0.438073"; conf_lo "3.095391"; conf_hi "4.583089"; cov "22.411667";
Chr5	Cufflinks	exon	1522179	1522748	960	+	.	gene_id "CUFF.6318"; transcript_id "CUFF.6318.2"; exon_number "7"; FPKM "3.8392399708"; frac "0.438073"; conf_lo "3.095391"; conf_hi "4.583089"; cov "22.411667";
Chr5	Cufflinks	transcript	1519913	1522667	1000	+	.	gene_id "CUFF.6318"; transcript_id "AT5G05140.1"; FPKM "3.9975146889"; frac "0.379433"; conf_lo "3.150701"; conf_hi "4.844329"; cov "23.335600"; full_read_support "yes";
Chr5	Cufflinks	exon	1519913	1520814	1000	+	.	gene_id "CUFF.6318"; transcript_id "AT5G05140.1"; exon_number "1"; FPKM "3.9975146889"; frac "0.379433"; conf_lo "3.150701"; conf_hi "4.844329"; cov "23.335600";
Chr5	Cufflinks	exon	1520903	1520971	1000	+	.	gene_id "CUFF.6318"; transcript_id "AT5G05140.1"; exon_number "2"; FPKM "3.9975146889"; frac "0.379433"; conf_lo "3.150701"; conf_hi "4.844329"; cov "23.335600";
Chr5	Cufflinks	exon	1521052	1521134	1000	+	.	gene_id "CUFF.6318"; transcript_id "AT5G05140.1"; exon_number "3"; FPKM "3.9975146889"; frac "0.379433"; conf_lo "3.150701"; conf_hi "4.844329"; cov "23.335600";
Chr5	Cufflinks	exon	1521229	1521281	1000	+	.	gene_id "CUFF.6318"; transcript_id "AT5G05140.1"; exon_number "4"; FPKM "3.9975146889"; frac "0.379433"; conf_lo "3.150701"; conf_hi "4.844329"; cov "23.335600";
Chr5	Cufflinks	exon	1521398	1521547	1000	+	.	gene_id "CUFF.6318"; transcript_id "AT5G05140.1"; exon_number "5"; FPKM "3.9975146889"; frac "0.379433"; conf_lo "3.150701"; conf_hi "4.844329"; cov "23.335600";
Chr5	Cufflinks	exon	1521633	1521925	1000	+	.	gene_id "CUFF.6318"; transcript_id "AT5G05140.1"; exon_number "6"; FPKM "3.9975146889"; frac "0.379433"; conf_lo "3.150701"; conf_hi "4.844329"; cov "23.335600";
Chr5	Cufflinks	exon	1522008	1522089	1000	+	.	gene_id "CUFF.6318"; transcript_id "AT5G05140.1"; exon_number "7"; FPKM "3.9975146889"; frac "0.379433"; conf_lo "3.150701"; conf_hi "4.844329"; cov "23.335600";
Chr5	Cufflinks	exon	1522179	1522667	1000	+	.	gene_id "CUFF.6318"; transcript_id "AT5G05140.1"; exon_number "8"; FPKM "3.9975146889"; frac "0.379433"; conf_lo "3.150701"; conf_hi "4.844329"; cov "23.335600";
Chr5	Cufflinks	transcript	1524841	1526199	1	-	.	gene_id "AT5G05150"; transcript_id "AT5G05150.1"; FPKM "0.0000000000"; frac "0.000000"; conf_lo "0.000000"; conf_hi "0.000000"; cov "0.000000"; full_read_support "no";
Chr5	Cufflinks	exon	1524841	1524952	1	-	.	gene_id "AT5G05150"; transcript_id "AT5G05150.1"; exon_number "1"; FPKM "0.0000000000"; frac "0.000000"; conf_lo "0.000000"; conf_hi "0.000000"; cov "0.000000";
Chr5	Cufflinks	exon	1525063	1525349	1	-	.	gene_id "AT5G05150"; transcript_id "AT5G05150.1"; exon_number "2"; FPKM "0.0000000000"; frac "0.000000"; conf_lo "0.000000"; conf_hi "0.000000"; cov "0.000000";
Chr5	Cufflinks	exon	1525474	1526199	1	-	.	gene_id "AT5G05150"; transcript_id "AT5G05150.1"; exon_number "3"; FPKM "0.0000000000"; frac "0.000000"; conf_lo "0.000000"; conf_hi "0.000000"; cov "0.000000";
Chr5	Cufflinks	transcript	1527975	1530062	1000	+	.	gene_id "AT5G05160"; transcript_id "AT5G05160.1"; FPKM "3.1144173185"; frac "1.000000"; conf_lo "2.517803"; conf_hi "3.711031"; cov "18.198220"; full_read_support "yes";
Chr5	Cufflinks	exon	1527975	1529299	1000	+	.	gene_id "AT5G05160"; transcript_id "AT5G05160.1"; exon_number "1"; FPKM "3.1144173185"; frac "1.000000"; conf_lo "2.517803"; conf_hi "3.711031"; cov "18.198220";
Chr5	Cufflinks	exon	1529395	1530062	1000	+	.	gene_id "AT5G05160"; transcript_id "AT5G05160.1"; exon_number "2"; FPKM "3.1144173185"; frac "1.000000"; conf_lo "2.517803"; conf_hi "3.711031"; cov "18.198220";
Chr5	Cufflinks	transcript	1530174	1535414	1000	-	.	gene_id "CUFF.6319"; transcript_id "AT5G05170.1"; FPKM "67.2758697467"; frac "1.000000"; conf_lo "63.842324"; conf_hi "70.709416"; cov "392.793134"; full_read_support "yes";
Chr5	Cufflinks	exon	1530174	1530985	1000	-	.	gene_id "CUFF.6319"; transcript_id "AT5G05170.1"; exon_number "1"; FPKM "67.2758697467"; frac "1.000000"; conf_lo "63.842324"; conf_hi "70.709416"; cov "392.793134";
Chr5	Cufflinks	exon	1531141	1531491	1000	-	.	gene_id "CUFF.6319"; transcript_id "AT5G05170.1"; exon_number "2"; FPKM "67.2758697467"; frac "1.000000"; conf_lo "63.842324"; conf_hi "70.709416"; cov "392.793134";
Chr5	Cufflinks	exon	1531588	1531790	1000	-	.	gene_id "CUFF.6319"; transcript_id "AT5G05170.1"; exon_number "3"; FPKM "67.2758697467"; frac "1.000000"; conf_lo "63.842324"; conf_hi "70.709416"; cov "392.793134";
Chr5	Cufflinks	exon	1531954	1532215	1000	-	.	gene_id "CUFF.6319"; transcript_id "AT5G05170.1"; exon_number "4"; FPKM "67.2758697467"; frac "1.000000"; conf_lo "63.842324"; conf_hi "70.709416"; cov "392.793134";
Chr5	Cufflinks	exon	1532342	1532554	1000	-	.	gene_id "CUFF.6319"; transcript_id "AT5G05170.1"; exon_number "5"; FPKM "67.2758697467"; frac "1.000000"; conf_lo "63.842324"; conf_hi "70.709416"; cov "392.793134";
Chr5	Cufflinks	exon	1532636	1532761	1000	-	.	gene_id "CUFF.6319"; transcript_id "AT5G05170.1"; exon_number "6"; FPKM "67.2758697467"; frac "1.000000"; conf_lo "63.842324"; conf_hi "70.709416"; cov "392.793134";
Chr5	Cufflinks	exon	1532850	1532987	1000	-	.	gene_id "CUFF.6319"; transcript_id "AT5G05170.1"; exon_number "7"; FPKM "67.2758697467"; frac "1.000000"; conf_lo "63.842324"; conf_hi "70.709416"; cov "392.793134";
Chr5	Cufflinks	exon	1533068	1533413	1000	-	.	gene_id "CUFF.6319"; transcript_id "AT5G05170.1"; exon_number "8"; FPKM "67.2758697467"; frac "1.000000"; conf_lo "63.842324"; conf_hi "70.709416"; cov "392.793134";
Chr5	Cufflinks	exon	1533514	1533780	1000	-	.	gene_id "CUFF.6319"; transcript_id "AT5G05170.1"; exon_number "9"; FPKM "67.2758697467"; frac "1.000000"; conf_lo "63.842324"; conf_hi "70.709416"; cov "392.793134";
Chr5	Cufflinks	exon	1533889	1534066	1000	-	.	gene_id "CUFF.6319"; transcript_id "AT5G05170.1"; exon_number "10"; FPKM "67.2758697467"; frac "1.000000"; conf_lo "63.842324"; conf_hi "70.709416"; cov "392.793134";
Chr5	Cufflinks	exon	1534179	1534281	1000	-	.	gene_id "CUFF.6319"; transcript_id "AT5G05170.1"; exon_number "11"; FPKM "67.2758697467"; frac "1.000000"; conf_lo "63.842324"; conf_hi "70.709416"; cov "392.793134";
Chr5	Cufflinks	exon	1534375	1534580	1000	-	.	gene_id "CUFF.6319"; transcript_id "AT5G05170.1"; exon_number "12"; FPKM "67.2758697467"; frac "1.000000"; conf_lo "63.842324"; conf_hi "70.709416"; cov "392.793134";
Chr5	Cufflinks	exon	1534699	1534894	1000	-	.	gene_id "CUFF.6319"; transcript_id "AT5G05170.1"; exon_number "13"; FPKM "67.2758697467"; frac "1.000000"; conf_lo "63.842324"; conf_hi "70.709416"; cov "392.793134";
Chr5	Cufflinks	exon	1535067	1535137	1000	-	.	gene_id "CUFF.6319"; transcript_id "AT5G05170.1"; exon_number "14"; FPKM "67.2758697467"; frac "1.000000"; conf_lo "63.842324"; conf_hi "70.709416"; cov "392.793134";
Chr5	Cufflinks	exon	1535248	1535414	1000	-	.	gene_id "CUFF.6319"; transcript_id "AT5G05170.1"; exon_number "15"; FPKM "67.2758697467"; frac "1.000000"; conf_lo "63.842324"; conf_hi "70.709416"; cov "392.793134";
Chr5	Cufflinks	transcript	1686532	1686909	1	-	.	gene_id "CUFF.6319"; transcript_id "AT5G05650.1"; FPKM "0.0000000000"; frac "0.000000"; conf_lo "0.000000"; conf_hi "0.271574"; cov "0.000000"; full_read_support "no";
Chr5	Cufflinks	exon	1686532	1686909	1	-	.	gene_id "CUFF.6319"; transcript_id "AT5G05650.1"; exon_number "1"; FPKM "0.0000000000"; frac "0.000000"; conf_lo "0.000000"; conf_hi "0.271574"; cov "0.000000";
Chr5	Cufflinks	transcript	1536086	1538194	152	+	.	gene_id "CUFF.6320"; transcript_id "CUFF.6320.1"; FPKM "0.7565529675"; frac "0.105407"; conf_lo "0.277690"; conf_hi "1.235416"; cov "4.417439"; full_read_support "yes";
Chr5	Cufflinks	exon	1536086	1536317	152	+	.	gene_id "CUFF.6320"; transcript_id "CUFF.6320.1"; exon_number "1"; FPKM "0.7565529675"; frac "0.105407"; conf_lo "0.277690"; conf_hi "1.235416"; cov "4.417439";
Chr5	Cufflinks	exon	1536920	1536996	152	+	.	gene_id "CUFF.6320"; transcript_id "CUFF.6320.1"; exon_number "2"; FPKM "0.7565529675"; frac "0.105407"; conf_lo "0.277690"; conf_hi "1.235416"; cov "4.417439";
Chr5	Cufflinks	exon	1537093	1537616	152	+	.	gene_id "CUFF.6320"; transcript_id "CUFF.6320.1"; exon_number "3"; FPKM "0.7565529675"; frac "0.105407"; conf_lo "0.277690"; conf_hi "1.235416"; cov "4.417439";
Chr5	Cufflinks	exon	1537689	1537986	152	+	.	gene_id "CUFF.6320"; transcript_id "CUFF.6320.1"; exon_number "4"; FPKM "0.7565529675"; frac "0.105407"; conf_lo "0.277690"; conf_hi "1.235416"; cov "4.417439";
Chr5	Cufflinks	exon	1538071	1538194	152	+	.	gene_id "CUFF.6320"; transcript_id "CUFF.6320.1"; exon_number "5"; FPKM "0.7565529675"; frac "0.105407"; conf_lo "0.277690"; conf_hi "1.235416"; cov "4.417439";
Chr5	Cufflinks	transcript	1536226	1538492	1	+	.	gene_id "CUFF.6320"; transcript_id "AT5G05180.2"; FPKM "0.0000000000"; frac "0.000000"; conf_lo "0.000000"; conf_hi "0.078942"; cov "0.000000"; full_read_support "yes";
Chr5	Cufflinks	exon	1536226	1536317	1	+	.	gene_id "CUFF.6320"; transcript_id "AT5G05180.2"; exon_number "1"; FPKM "0.0000000000"; frac "0.000000"; conf_lo "0.000000"; conf_hi "0.078942"; cov "0.000000";
Chr5	Cufflinks	exon	1536920	1536996	1	+	.	gene_id "CUFF.6320"; transcript_id "AT5G05180.2"; exon_number "2"; FPKM "0.0000000000"; frac "0.000000"; conf_lo "0.000000"; conf_hi "0.078942"; cov "0.000000";
Chr5	Cufflinks	exon	1537093	1537616	1	+	.	gene_id "CUFF.6320"; transcript_id "AT5G05180.2"; exon_number "3"; FPKM "0.0000000000"; frac "0.000000"; conf_lo "0.000000"; conf_hi "0.078942"; cov "0.000000";
Chr5	Cufflinks	exon	1537689	1538492	1	+	.	gene_id "CUFF.6320"; transcript_id "AT5G05180.2"; exon_number "4"; FPKM "0.0000000000"; frac "0.000000"; conf_lo "0.000000"; conf_hi "0.078942"; cov "0.000000";
Chr5	Cufflinks	transcript	1536226	1538492	1000	+	.	gene_id "CUFF.6320"; transcript_id "AT5G05180.1"; FPKM "4.9517735205"; frac "0.894593"; conf_lo "4.035660"; conf_hi "5.867887"; cov "28.912925"; full_read_support "yes";
Chr5	Cufflinks	exon	1536226	1536317	1000	+	.	gene_id "CUFF.6320"; transcript_id "AT5G05180.1"; exon_number "1"; FPKM "4.9517735205"; frac "0.894593"; conf_lo "4.035660"; conf_hi "5.867887"; cov "28.912925";
Chr5	Cufflinks	exon	1536920	1536996	1000	+	.	gene_id "CUFF.6320"; transcript_id "AT5G05180.1"; exon_number "2"; FPKM "4.9517735205"; frac "0.894593"; conf_lo "4.035660"; conf_hi "5.867887"; cov "28.912925";
Chr5	Cufflinks	exon	1537093	1538492	1000	+	.	gene_id "CUFF.6320"; transcript_id "AT5G05180.1"; exon_number "3"; FPKM "4.9517735205"; frac "0.894593"; conf_lo "4.035660"; conf_hi "5.867887"; cov "28.912925";
Chr5	Cufflinks	transcript	1541521	1544137	1000	+	.	gene_id "AT5G05190"; transcript_id "AT5G05190.1"; FPKM "3.4656190187"; frac "0.173862"; conf_lo "2.878358"; conf_hi "4.052880"; cov "20.236166"; full_read_support "yes";
Chr5	Cufflinks	exon	1541521	1541973	1000	+	.	gene_id "AT5G05190"; transcript_id "AT5G05190.1"; exon_number "1"; FPKM "3.4656190187"; frac "0.173862"; conf_lo "2.878358"; conf_hi "4.052880"; cov "20.236166";
Chr5	Cufflinks	exon	1542149	1544137	1000	+	.	gene_id "AT5G05190"; transcript_id "AT5G05190.1"; exon_number "2"; FPKM "3.4656190187"; frac "0.173862"; conf_lo "2.878358"; conf_hi "4.052880"; cov "20.236166";
Chr5	Cufflinks	transcript	1544007	1547164	1000	-	.	gene_id "CUFF.6321"; transcript_id "AT5G05200.1"; FPKM "21.6564463081"; frac "0.826138"; conf_lo "19.797456"; conf_hi "23.515437"; cov "126.454593"; full_read_support "yes";
Chr5	Cufflinks	exon	1544007	1544388	1000	-	.	gene_id "CUFF.6321"; transcript_id "AT5G05200.1"; exon_number "1"; FPKM "21.6564463081"; frac "0.826138"; conf_lo "19.797456"; conf_hi "23.515437"; cov "126.454593";
Chr5	Cufflinks	exon	1544527	1544643	1000	-	.	gene_id "CUFF.6321"; transcript_id "AT5G05200.1"; exon_number "2"; FPKM "21.6564463081"; frac "0.826138"; conf_lo "19.797456"; conf_hi "23.515437"; cov "126.454593";
Chr5	Cufflinks	exon	1544799	1544977	1000	-	.	gene_id "CUFF.6321"; transcript_id "AT5G05200.1"; exon_number "3"; FPKM "21.6564463081"; frac "0.826138"; conf_lo "19.797456"; conf_hi "23.515437"; cov "126.454593";
Chr5	Cufflinks	exon	1545138	1545235	1000	-	.	gene_id "CUFF.6321"; transcript_id "AT5G05200.1"; exon_number "4"; FPKM "21.6564463081"; frac "0.826138"; conf_lo "19.797456"; conf_hi "23.515437"; cov "126.454593";
Chr5	Cufflinks	exon	1545331	1545596	1000	-	.	gene_id "CUFF.6321"; transcript_id "AT5G05200.1"; exon_number "5"; FPKM "21.6564463081"; frac "0.826138"; conf_lo "19.797456"; conf_hi "23.515437"; cov "126.454593";
Chr5	Cufflinks	exon	1545667	1545822	1000	-	.	gene_id "CUFF.6321"; transcript_id "AT5G05200.1"; exon_number "6"; FPKM "21.6564463081"; frac "0.826138"; conf_lo "19.797456"; conf_hi "23.515437"; cov "126.454593";
Chr5	Cufflinks	exon	1545908	1546096	1000	-	.	gene_id "CUFF.6321"; transcript_id "AT5G05200.1"; exon_number "7"; FPKM "21.6564463081"; frac "0.826138"; conf_lo "19.797456"; conf_hi "23.515437"; cov "126.454593";
Chr5	Cufflinks	exon	1546276	1546389	1000	-	.	gene_id "CUFF.6321"; transcript_id "AT5G05200.1"; exon_number "8"; FPKM "21.6564463081"; frac "0.826138"; conf_lo "19.797456"; conf_hi "23.515437"; cov "126.454593";
Chr5	Cufflinks	exon	1546463	1546605	1000	-	.	gene_id "CUFF.6321"; transcript_id "AT5G05200.1"; exon_number "9"; FPKM "21.6564463081"; frac "0.826138"; conf_lo "19.797456"; conf_hi "23.515437"; cov "126.454593";
Chr5	Cufflinks	exon	1546778	1546901	1000	-	.	gene_id "CUFF.6321"; transcript_id "AT5G05200.1"; exon_number "10"; FPKM "21.6564463081"; frac "0.826138"; conf_lo "19.797456"; conf_hi "23.515437"; cov "126.454593";
Chr5	Cufflinks	exon	1547029	1547164	1000	-	.	gene_id "CUFF.6321"; transcript_id "AT5G05200.1"; exon_number "11"; FPKM "21.6564463081"; frac "0.826138"; conf_lo "19.797456"; conf_hi "23.515437"; cov "126.454593";
Chr5	Cufflinks	transcript	1547423	1549791	1000	+	.	gene_id "CUFF.6322"; transcript_id "AT5G05210.1"; FPKM "6.4282446097"; frac "0.897367"; conf_lo "5.348613"; conf_hi "7.507877"; cov "37.538359"; full_read_support "yes";
Chr5	Cufflinks	exon	1547423	1547513	1000	+	.	gene_id "CUFF.6322"; transcript_id "AT5G05210.1"; exon_number "1"; FPKM "6.4282446097"; frac "0.897367"; conf_lo "5.348613"; conf_hi "7.507877"; cov "37.538359";
Chr5	Cufflinks	exon	1548149	1548221	1000	+	.	gene_id "CUFF.6322"; transcript_id "AT5G05210.1"; exon_number "2"; FPKM "6.4282446097"; frac "0.897367"; conf_lo "5.348613"; conf_hi "7.507877"; cov "37.538359";
Chr5	Cufflinks	exon	1548398	1549791	1000	+	.	gene_id "CUFF.6322"; transcript_id "AT5G05210.1"; exon_number "3"; FPKM "6.4282446097"; frac "0.897367"; conf_lo "5.348613"; conf_hi "7.507877"; cov "37.538359";
Chr5	Cufflinks	transcript	1547423	1549791	1	+	.	gene_id "CUFF.6322"; transcript_id "AT5G05210.2"; FPKM "0.0000000000"; frac "0.000000"; conf_lo "0.000000"; conf_hi "0.066772"; cov "0.000000"; full_read_support "yes";
Chr5	Cufflinks	exon	1547423	1547513	1	+	.	gene_id "CUFF.6322"; transcript_id "AT5G05210.2"; exon_number "1"; FPKM "0.0000000000"; frac "0.000000"; conf_lo "0.000000"; conf_hi "0.066772"; cov "0.000000";
Chr5	Cufflinks	exon	1548149	1549791	1	+	.	gene_id "CUFF.6322"; transcript_id "AT5G05210.2"; exon_number "2"; FPKM "0.0000000000"; frac "0.000000"; conf_lo "0.000000"; conf_hi "0.066772"; cov "0.000000";
Chr5	Cufflinks	transcript	1547514	1549825	119	+	.	gene_id "CUFF.6322"; transcript_id "CUFF.6322.3"; FPKM "0.7673359197"; frac "0.102633"; conf_lo "0.275526"; conf_hi "1.259146"; cov "4.480933"; full_read_support "yes";
Chr5	Cufflinks	exon	1547514	1547516	119	+	.	gene_id "CUFF.6322"; transcript_id "CUFF.6322.3"; exon_number "1"; FPKM "0.7673359197"; frac "0.102633"; conf_lo "0.275526"; conf_hi "1.259146"; cov "4.480933";
Chr5	Cufflinks	exon	1548152	1548224	119	+	.	gene_id "CUFF.6322"; transcript_id "CUFF.6322.3"; exon_number "2"; FPKM "0.7673359197"; frac "0.102633"; conf_lo "0.275526"; conf_hi "1.259146"; cov "4.480933";
Chr5	Cufflinks	exon	1548401	1549825	119	+	.	gene_id "CUFF.6322"; transcript_id "CUFF.6322.3"; exon_number "3"; FPKM "0.7673359197"; frac "0.102633"; conf_lo "0.275526"; conf_hi "1.259146"; cov "4.480933";
Chr5	Cufflinks	transcript	1550267	1550928	1	+	.	gene_id "AT5G05220"; transcript_id "AT5G05220.1"; FPKM "0.0000000000"; frac "0.000000"; conf_lo "0.000000"; conf_hi "0.000000"; cov "0.000000"; full_read_support "no";
Chr5	Cufflinks	exon	1550267	1550928	1	+	.	gene_id "AT5G05220"; transcript_id "AT5G05220.1"; exon_number "1"; FPKM "0.0000000000"; frac "0.000000"; conf_lo "0.000000"; conf_hi "0.000000"; cov "0.000000";
Chr5	Cufflinks	transcript	1551388	1553805	1000	+	.	gene_id "CUFF.6323"; transcript_id "AT5G05230.1"; FPKM "7.3695242715"; frac "0.663082"; conf_lo "6.262118"; conf_hi "8.476930"; cov "43.015188"; full_read_support "yes";
Chr5	Cufflinks	exon	1551388	1551968	1000	+	.	gene_id "CUFF.6323"; transcript_id "AT5G05230.1"; exon_number "1"; FPKM "7.3695242715"; frac "0.663082"; conf_lo "6.262118"; conf_hi "8.476930"; cov "43.015188";
Chr5	Cufflinks	exon	1552069	1552264	1000	+	.	gene_id "CUFF.6323"; transcript_id "AT5G05230.1"; exon_number "2"; FPKM "7.3695242715"; frac "0.663082"; conf_lo "6.262118"; conf_hi "8.476930"; cov "43.015188";
Chr5	Cufflinks	exon	1552496	1552577	1000	+	.	gene_id "CUFF.6323"; transcript_id "AT5G05230.1"; exon_number "3"; FPKM "7.3695242715"; frac "0.663082"; conf_lo "6.262118"; conf_hi "8.476930"; cov "43.015188";
Chr5	Cufflinks	exon	1552670	1552727	1000	+	.	gene_id "CUFF.6323"; transcript_id "AT5G05230.1"; exon_number "4"; FPKM "7.3695242715"; frac "0.663082"; conf_lo "6.262118"; conf_hi "8.476930"; cov "43.015188";
Chr5	Cufflinks	exon	1552816	1552904	1000	+	.	gene_id "CUFF.6323"; transcript_id "AT5G05230.1"; exon_number "5"; FPKM "7.3695242715"; frac "0.663082"; conf_lo "6.262118"; conf_hi "8.476930"; cov "43.015188";
Chr5	Cufflinks	exon	1552985	1553080	1000	+	.	gene_id "CUFF.6323"; transcript_id "AT5G05230.1"; exon_number "6"; FPKM "7.3695242715"; frac "0.663082"; conf_lo "6.262118"; conf_hi "8.476930"; cov "43.015188";
Chr5	Cufflinks	exon	1553188	1553258	1000	+	.	gene_id "CUFF.6323"; transcript_id "AT5G05230.1"; exon_number "7"; FPKM "7.3695242715"; frac "0.663082"; conf_lo "6.262118"; conf_hi "8.476930"; cov "43.015188";
Chr5	Cufflinks	exon	1553420	1553805	1000	+	.	gene_id "CUFF.6323"; transcript_id "AT5G05230.1"; exon_number "8"; FPKM "7.3695242715"; frac "0.663082"; conf_lo "6.262118"; conf_hi "8.476930"; cov "43.015188";
Chr5	Cufflinks	transcript	1553814	1556556	1000	-	.	gene_id "CUFF.6324"; transcript_id "AT5G05240.1"; FPKM "2.6413535219"; frac "0.336918"; conf_lo "2.094131"; conf_hi "3.188576"; cov "15.417321"; full_read_support "yes";
Chr5	Cufflinks	exon	1553814	1554128	1000	-	.	gene_id "CUFF.6324"; transcript_id "AT5G05240.1"; exon_number "1"; FPKM "2.6413535219"; frac "0.336918"; conf_lo "2.094131"; conf_hi "3.188576"; cov "15.417321";
Chr5	Cufflinks	exon	1554225	1554340	1000	-	.	gene_id "CUFF.6324"; transcript_id "AT5G05240.1"; exon_number "2"; FPKM "2.6413535219"; frac "0.336918"; conf_lo "2.094131"; conf_hi "3.188576"; cov "15.417321";
Chr5	Cufflinks	exon	1554432	1554643	1000	-	.	gene_id "CUFF.6324"; transcript_id "AT5G05240.1"; exon_number "3"; FPKM "2.6413535219"; frac "0.336918"; conf_lo "2.094131"; conf_hi "3.188576"; cov "15.417321";
Chr5	Cufflinks	exon	1554729	1554791	1000	-	.	gene_id "CUFF.6324"; transcript_id "AT5G05240.1"; exon_number "4"; FPKM "2.6413535219"; frac "0.336918"; conf_lo "2.094131"; conf_hi "3.188576"; cov "15.417321";
Chr5	Cufflinks	exon	1554876	1555838	1000	-	.	gene_id "CUFF.6324"; transcript_id "AT5G05240.1"; exon_number "5"; FPKM "2.6413535219"; frac "0.336918"; conf_lo "2.094131"; conf_hi "3.188576"; cov "15.417321";
Chr5	Cufflinks	exon	1555979	1556051	1000	-	.	gene_id "CUFF.6324"; transcript_id "AT5G05240.1"; exon_number "6"; FPKM "2.6413535219"; frac "0.336918"; conf_lo "2.094131"; conf_hi "3.188576"; cov "15.417321";
Chr5	Cufflinks	exon	1556171	1556556	1000	-	.	gene_id "CUFF.6324"; transcript_id "AT5G05240.1"; exon_number "7"; FPKM "2.6413535219"; frac "0.336918"; conf_lo "2.094131"; conf_hi "3.188576"; cov "15.417321";
Chr5	Cufflinks	transcript	1557037	1557998	1000	-	.	gene_id "CUFF.6325"; transcript_id "AT5G05250.1"; FPKM "6.1280117831"; frac "0.862072"; conf_lo "4.734175"; conf_hi "7.521848"; cov "35.772114"; full_read_support "yes";
Chr5	Cufflinks	exon	1557037	1557998	1000	-	.	gene_id "CUFF.6325"; transcript_id "AT5G05250.1"; exon_number "1"; FPKM "6.1280117831"; frac "0.862072"; conf_lo "4.734175"; conf_hi "7.521848"; cov "35.772114";
Chr5	Cufflinks	transcript	1557037	1558010	202	-	.	gene_id "CUFF.6325"; transcript_id "CUFF.6325.2"; FPKM "1.2395814781"; frac "0.137928"; conf_lo "0.374942"; conf_hi "2.104221"; cov "7.236026"; full_read_support "yes";
Chr5	Cufflinks	exon	1557037	1557420	202	-	.	gene_id "CUFF.6325"; transcript_id "CUFF.6325.2"; exon_number "1"; FPKM "1.2395814781"; frac "0.137928"; conf_lo "0.374942"; conf_hi "2.104221"; cov "7.236026";
Chr5	Cufflinks	exon	1557593	1558010	202	-	.	gene_id "CUFF.6325"; transcript_id "CUFF.6325.2"; exon_number "2"; FPKM "1.2395814781"; frac "0.137928"; conf_lo "0.374942"; conf_hi "2.104221"; cov "7.236026";
Chr5	Cufflinks	transcript	1559778	1561765	1	-	.	gene_id "AT5G05260"; transcript_id "AT5G05260.1"; FPKM "0.0000000000"; frac "0.000000"; conf_lo "0.000000"; conf_hi "0.000000"; cov "0.000000"; full_read_support "no";
Chr5	Cufflinks	exon	1559778	1560404	1	-	.	gene_id "AT5G05260"; transcript_id "AT5G05260.1"; exon_number "1"; FPKM "0.0000000000"; frac "0.000000"; conf_lo "0.000000"; conf_hi "0.000000"; cov "0.000000";
Chr5	Cufflinks	exon	1560821	1561765	1	-	.	gene_id "AT5G05260"; transcript_id "AT5G05260.1"; exon_number "2"; FPKM "0.0000000000"; frac "0.000000"; conf_lo "0.000000"; conf_hi "0.000000"; cov "0.000000";
Chr5	Cufflinks	transcript	1563320	1565007	1000	+	.	gene_id "CUFF.6326"; transcript_id "AT5G05270.1"; FPKM "13.5472081499"; frac "0.806584"; conf_lo "11.451823"; conf_hi "15.642593"; cov "79.042979"; full_read_support "yes";
Chr5	Cufflinks	exon	1563320	1563492	1000	+	.	gene_id "CUFF.6326"; transcript_id "AT5G05270.1"; exon_number "1"; FPKM "13.5472081499"; frac "0.806584"; conf_lo "11.451823"; conf_hi "15.642593"; cov "79.042979";
Chr5	Cufflinks	exon	1563644	1563727	1000	+	.	gene_id "CUFF.6326"; transcript_id "AT5G05270.1"; exon_number "2"; FPKM "13.5472081499"; frac "0.806584"; conf_lo "11.451823"; conf_hi "15.642593"; cov "79.042979";
Chr5	Cufflinks	exon	1563837	1563995	1000	+	.	gene_id "CUFF.6326"; transcript_id "AT5G05270.1"; exon_number "3"; FPKM "13.5472081499"; frac "0.806584"; conf_lo "11.451823"; conf_hi "15.642593"; cov "79.042979";
Chr5	Cufflinks	exon	1564217	1564443	1000	+	.	gene_id "CUFF.6326"; transcript_id "AT5G05270.1"; exon_number "4"; FPKM "13.5472081499"; frac "0.806584"; conf_lo "11.451823"; conf_hi "15.642593"; cov "79.042979";
Chr5	Cufflinks	exon	1564669	1565007	1000	+	.	gene_id "CUFF.6326"; transcript_id "AT5G05270.1"; exon_number "5"; FPKM "13.5472081499"; frac "0.806584"; conf_lo "11.451823"; conf_hi "15.642593"; cov "79.042979";
Chr5	Cufflinks	transcript	1563430	1565006	259	+	.	gene_id "CUFF.6326"; transcript_id "AT5G05270.2"; FPKM "3.5172860812"; frac "0.193416"; conf_lo "2.238201"; conf_hi "4.796371"; cov "20.522071"; full_read_support "yes";
Chr5	Cufflinks	exon	1563430	1563543	259	+	.	gene_id "CUFF.6326"; transcript_id "AT5G05270.2"; exon_number "1"; FPKM "3.5172860812"; frac "0.193416"; conf_lo "2.238201"; conf_hi "4.796371"; cov "20.522071";
Chr5	Cufflinks	exon	1563644	1563727	259	+	.	gene_id "CUFF.6326"; transcript_id "AT5G05270.2"; exon_number "2"; FPKM "3.5172860812"; frac "0.193416"; conf_lo "2.238201"; conf_hi "4.796371"; cov "20.522071";
Chr5	Cufflinks	exon	1563837	1563995	259	+	.	gene_id "CUFF.6326"; transcript_id "AT5G05270.2"; exon_number "3"; FPKM "3.5172860812"; frac "0.193416"; conf_lo "2.238201"; conf_hi "4.796371"; cov "20.522071";
Chr5	Cufflinks	exon	1564217	1564443	259	+	.	gene_id "CUFF.6326"; transcript_id "AT5G05270.2"; exon_number "4"; FPKM "3.5172860812"; frac "0.193416"; conf_lo "2.238201"; conf_hi "4.796371"; cov "20.522071";
Chr5	Cufflinks	exon	1564669	1565006	259	+	.	gene_id "CUFF.6326"; transcript_id "AT5G05270.2"; exon_number "5"; FPKM "3.5172860812"; frac "0.193416"; conf_lo "2.238201"; conf_hi "4.796371"; cov "20.522071";
Chr5	Cufflinks	transcript	1565447	1566391	1	-	.	gene_id "AT5G05282"; transcript_id "AT5G05282.1"; FPKM "0.0000000000"; frac "0.000000"; conf_lo "0.000000"; conf_hi "0.000000"; cov "0.000000"; full_read_support "no";
Chr5	Cufflinks	exon	1565447	1566391	1	-	.	gene_id "AT5G05282"; transcript_id "AT5G05282.1"; exon_number "1"; FPKM "0.0000000000"; frac "0.000000"; conf_lo "0.000000"; conf_hi "0.000000"; cov "0.000000";
Chr5	Cufflinks	transcript	1568694	1569864	1000	+	.	gene_id "AT5G05290"; transcript_id "AT5G05290.1"; FPKM "0.1970634435"; frac "1.000000"; conf_lo "0.000000"; conf_hi "0.424613"; cov "1.151802"; full_read_support "no";
Chr5	Cufflinks	exon	1568694	1568899	1000	+	.	gene_id "AT5G05290"; transcript_id "AT5G05290.1"; exon_number "1"; FPKM "0.1970634435"; frac "1.000000"; conf_lo "0.000000"; conf_hi "0.424613"; cov "1.151802";
Chr5	Cufflinks	exon	1568995	1569307	1000	+	.	gene_id "AT5G05290"; transcript_id "AT5G05290.1"; exon_number "2"; FPKM "0.1970634435"; frac "1.000000"; conf_lo "0.000000"; conf_hi "0.424613"; cov "1.151802";
Chr5	Cufflinks	exon	1569406	1569864	1000	+	.	gene_id "AT5G05290"; transcript_id "AT5G05290.1"; exon_number "3"; FPKM "0.1970634435"; frac "1.000000"; conf_lo "0.000000"; conf_hi "0.424613"; cov "1.151802";
Chr5	Cufflinks	transcript	1570102	1570410	1000	-	.	gene_id "AT5G05300"; transcript_id "AT5G05300.1"; FPKM "0.4541617915"; frac "1.000000"; conf_lo "0.000000"; conf_hi "1.362485"; cov "2.654497"; full_read_support "yes";
Chr5	Cufflinks	exon	1570102	1570410	1000	-	.	gene_id "AT5G05300"; transcript_id "AT5G05300.1"; exon_number "1"; FPKM "0.4541617915"; frac "1.000000"; conf_lo "0.000000"; conf_hi "1.362485"; cov "2.654497";
Chr5	Cufflinks	transcript	1571152	1574571	1000	+	.	gene_id "CUFF.6327"; transcript_id "AT5G05310.2"; FPKM "1.4727886283"; frac "0.873245"; conf_lo "1.017850"; conf_hi "1.927727"; cov "8.600224"; full_read_support "no";
Chr5	Cufflinks	exon	1571152	1571372	1000	+	.	gene_id "CUFF.6327"; transcript_id "AT5G05310.2"; exon_number "1"; FPKM "1.4727886283"; frac "0.873245"; conf_lo "1.017850"; conf_hi "1.927727"; cov "8.600224";
Chr5	Cufflinks	exon	1571458	1571622	1000	+	.	gene_id "CUFF.6327"; transcript_id "AT5G05310.2"; exon_number "2"; FPKM "1.4727886283"; frac "0.873245"; conf_lo "1.017850"; conf_hi "1.927727"; cov "8.600224";
Chr5	Cufflinks	exon	1571703	1571792	1000	+	.	gene_id "CUFF.6327"; transcript_id "AT5G05310.2"; exon_number "3"; FPKM "1.4727886283"; frac "0.873245"; conf_lo "1.017850"; conf_hi "1.927727"; cov "8.600224";
Chr5	Cufflinks	exon	1571875	1571985	1000	+	.	gene_id "CUFF.6327"; transcript_id "AT5G05310.2"; exon_number "4"; FPKM "1.4727886283"; frac "0.873245"; conf_lo "1.017850"; conf_hi "1.927727"; cov "8.600224";
Chr5	Cufflinks	exon	1572081	1572149	1000	+	.	gene_id "CUFF.6327"; transcript_id "AT5G05310.2"; exon_number "5"; FPKM "1.4727886283"; frac "0.873245"; conf_lo "1.017850"; conf_hi "1.927727"; cov "8.600224";
Chr5	Cufflinks	exon	1572226	1572322	1000	+	.	gene_id "CUFF.6327"; transcript_id "AT5G05310.2"; exon_number "6"; FPKM "1.4727886283"; frac "0.873245"; conf_lo "1.017850"; conf_hi "1.927727"; cov "8.600224";
Chr5	Cufflinks	exon	1572453	1572555	1000	+	.	gene_id "CUFF.6327"; transcript_id "AT5G05310.2"; exon_number "7"; FPKM "1.4727886283"; frac "0.873245"; conf_lo "1.017850"; conf_hi "1.927727"; cov "8.600224";
Chr5	Cufflinks	exon	1572817	1573039	1000	+	.	gene_id "CUFF.6327"; transcript_id "AT5G05310.2"; exon_number "8"; FPKM "1.4727886283"; frac "0.873245"; conf_lo "1.017850"; conf_hi "1.927727"; cov "8.600224";
Chr5	Cufflinks	exon	1573445	1573558	1000	+	.	gene_id "CUFF.6327"; transcript_id "AT5G05310.2"; exon_number "9"; FPKM "1.4727886283"; frac "0.873245"; conf_lo "1.017850"; conf_hi "1.927727"; cov "8.600224";
Chr5	Cufflinks	exon	1573645	1573776	1000	+	.	gene_id "CUFF.6327"; transcript_id "AT5G05310.2"; exon_number "10"; FPKM "1.4727886283"; frac "0.873245"; conf_lo "1.017850"; conf_hi "1.927727"; cov "8.600224";
Chr5	Cufflinks	exon	1573854	1573934	1000	+	.	gene_id "CUFF.6327"; transcript_id "AT5G05310.2"; exon_number "11"; FPKM "1.4727886283"; frac "0.873245"; conf_lo "1.017850"; conf_hi "1.927727"; cov "8.600224";
Chr5	Cufflinks	exon	1574042	1574158	1000	+	.	gene_id "CUFF.6327"; transcript_id "AT5G05310.2"; exon_number "12"; FPKM "1.4727886283"; frac "0.873245"; conf_lo "1.017850"; conf_hi "1.927727"; cov "8.600224";
Chr5	Cufflinks	exon	1574255	1574571	1000	+	.	gene_id "CUFF.6327"; transcript_id "AT5G05310.2"; exon_number "13"; FPKM "1.4727886283"; frac "0.873245"; conf_lo "1.017850"; conf_hi "1.927727"; cov "8.600224";
Chr5	Cufflinks	transcript	1571271	1574577	146	+	.	gene_id "CUFF.6327"; transcript_id "AT5G05310.1"; FPKM "0.2160152007"; frac "0.126755"; conf_lo "0.006675"; conf_hi "0.425355"; cov "1.261402"; full_read_support "no";
Chr5	Cufflinks	exon	1571271	1571372	146	+	.	gene_id "CUFF.6327"; transcript_id "AT5G05310.1"; exon_number "1"; FPKM "0.2160152007"; frac "0.126755"; conf_lo "0.006675"; conf_hi "0.425355"; cov "1.261402";
Chr5	Cufflinks	exon	1571458	1571622	146	+	.	gene_id "CUFF.6327"; transcript_id "AT5G05310.1"; exon_number "2"; FPKM "0.2160152007"; frac "0.126755"; conf_lo "0.006675"; conf_hi "0.425355"; cov "1.261402";
Chr5	Cufflinks	exon	1571703	1571792	146	+	.	gene_id "CUFF.6327"; transcript_id "AT5G05310.1"; exon_number "3"; FPKM "0.2160152007"; frac "0.126755"; conf_lo "0.006675"; conf_hi "0.425355"; cov "1.261402";
Chr5	Cufflinks	exon	1571875	1571985	146	+	.	gene_id "CUFF.6327"; transcript_id "AT5G05310.1"; exon_number "4"; FPKM "0.2160152007"; frac "0.126755"; conf_lo "0.006675"; conf_hi "0.425355"; cov "1.261402";
Chr5	Cufflinks	exon	1572081	1572144	146	+	.	gene_id "CUFF.6327"; transcript_id "AT5G05310.1"; exon_number "5"; FPKM "0.2160152007"; frac "0.126755"; conf_lo "0.006675"; conf_hi "0.425355"; cov "1.261402";
Chr5	Cufflinks	exon	1572221	1572322	146	+	.	gene_id "CUFF.6327"; transcript_id "AT5G05310.1"; exon_number "6"; FPKM "0.2160152007"; frac "0.126755"; conf_lo "0.006675"; conf_hi "0.425355"; cov "1.261402";
Chr5	Cufflinks	exon	1572453	1572555	146	+	.	gene_id "CUFF.6327"; transcript_id "AT5G05310.1"; exon_number "7"; FPKM "0.2160152007"; frac "0.126755"; conf_lo "0.006675"; conf_hi "0.425355"; cov "1.261402";
Chr5	Cufflinks	exon	1572817	1573039	146	+	.	gene_id "CUFF.6327"; transcript_id "AT5G05310.1"; exon_number "8"; FPKM "0.2160152007"; frac "0.126755"; conf_lo "0.006675"; conf_hi "0.425355"; cov "1.261402";
Chr5	Cufflinks	exon	1573445	1573558	146	+	.	gene_id "CUFF.6327"; transcript_id "AT5G05310.1"; exon_number "9"; FPKM "0.2160152007"; frac "0.126755"; conf_lo "0.006675"; conf_hi "0.425355"; cov "1.261402";
Chr5	Cufflinks	exon	1573645	1573776	146	+	.	gene_id "CUFF.6327"; transcript_id "AT5G05310.1"; exon_number "10"; FPKM "0.2160152007"; frac "0.126755"; conf_lo "0.006675"; conf_hi "0.425355"; cov "1.261402";
Chr5	Cufflinks	exon	1573854	1573934	146	+	.	gene_id "CUFF.6327"; transcript_id "AT5G05310.1"; exon_number "11"; FPKM "0.2160152007"; frac "0.126755"; conf_lo "0.006675"; conf_hi "0.425355"; cov "1.261402";
Chr5	Cufflinks	exon	1574042	1574577	146	+	.	gene_id "CUFF.6327"; transcript_id "AT5G05310.1"; exon_number "12"; FPKM "0.2160152007"; frac "0.126755"; conf_lo "0.006675"; conf_hi "0.425355"; cov "1.261402";
Chr5	Cufflinks	transcript	1571271	1574579	1	+	.	gene_id "CUFF.6327"; transcript_id "AT5G05310.3"; FPKM "0.0000000000"; frac "0.000000"; conf_lo "0.000000"; conf_hi "0.070293"; cov "0.000000"; full_read_support "no";
Chr5	Cufflinks	exon	1571271	1571372	1	+	.	gene_id "CUFF.6327"; transcript_id "AT5G05310.3"; exon_number "1"; FPKM "0.0000000000"; frac "0.000000"; conf_lo "0.000000"; conf_hi "0.070293"; cov "0.000000";
Chr5	Cufflinks	exon	1571458	1571622	1	+	.	gene_id "CUFF.6327"; transcript_id "AT5G05310.3"; exon_number "2"; FPKM "0.0000000000"; frac "0.000000"; conf_lo "0.000000"; conf_hi "0.070293"; cov "0.000000";
Chr5	Cufflinks	exon	1571703	1571792	1	+	.	gene_id "CUFF.6327"; transcript_id "AT5G05310.3"; exon_number "3"; FPKM "0.0000000000"; frac "0.000000"; conf_lo "0.000000"; conf_hi "0.070293"; cov "0.000000";
Chr5	Cufflinks	exon	1571875	1571985	1	+	.	gene_id "CUFF.6327"; transcript_id "AT5G05310.3"; exon_number "4"; FPKM "0.0000000000"; frac "0.000000"; conf_lo "0.000000"; conf_hi "0.070293"; cov "0.000000";
Chr5	Cufflinks	exon	1572081	1572144	1	+	.	gene_id "CUFF.6327"; transcript_id "AT5G05310.3"; exon_number "5"; FPKM "0.0000000000"; frac "0.000000"; conf_lo "0.000000"; conf_hi "0.070293"; cov "0.000000";
Chr5	Cufflinks	exon	1572221	1572322	1	+	.	gene_id "CUFF.6327"; transcript_id "AT5G05310.3"; exon_number "6"; FPKM "0.0000000000"; frac "0.000000"; conf_lo "0.000000"; conf_hi "0.070293"; cov "0.000000";
Chr5	Cufflinks	exon	1572453	1572555	1	+	.	gene_id "CUFF.6327"; transcript_id "AT5G05310.3"; exon_number "7"; FPKM "0.0000000000"; frac "0.000000"; conf_lo "0.000000"; conf_hi "0.070293"; cov "0.000000";
Chr5	Cufflinks	exon	1572817	1573039	1	+	.	gene_id "CUFF.6327"; transcript_id "AT5G05310.3"; exon_number "8"; FPKM "0.0000000000"; frac "0.000000"; conf_lo "0.000000"; conf_hi "0.070293"; cov "0.000000";
Chr5	Cufflinks	exon	1573445	1573558	1	+	.	gene_id "CUFF.6327"; transcript_id "AT5G05310.3"; exon_number "9"; FPKM "0.0000000000"; frac "0.000000"; conf_lo "0.000000"; conf_hi "0.070293"; cov "0.000000";
Chr5	Cufflinks	exon	1573645	1573776	1	+	.	gene_id "CUFF.6327"; transcript_id "AT5G05310.3"; exon_number "10"; FPKM "0.0000000000"; frac "0.000000"; conf_lo "0.000000"; conf_hi "0.070293"; cov "0.000000";
Chr5	Cufflinks	exon	1573854	1573934	1	+	.	gene_id "CUFF.6327"; transcript_id "AT5G05310.3"; exon_number "11"; FPKM "0.0000000000"; frac "0.000000"; conf_lo "0.000000"; conf_hi "0.070293"; cov "0.000000";
Chr5	Cufflinks	exon	1574042	1574158	1	+	.	gene_id "CUFF.6327"; transcript_id "AT5G05310.3"; exon_number "12"; FPKM "0.0000000000"; frac "0.000000"; conf_lo "0.000000"; conf_hi "0.070293"; cov "0.000000";
Chr5	Cufflinks	exon	1574255	1574323	1	+	.	gene_id "CUFF.6327"; transcript_id "AT5G05310.3"; exon_number "13"; FPKM "0.0000000000"; frac "0.000000"; conf_lo "0.000000"; conf_hi "0.070293"; cov "0.000000";
Chr5	Cufflinks	exon	1574396	1574579	1	+	.	gene_id "CUFF.6327"; transcript_id "AT5G05310.3"; exon_number "14"; FPKM "0.0000000000"; frac "0.000000"; conf_lo "0.000000"; conf_hi "0.070293"; cov "0.000000";
Chr5	Cufflinks	transcript	1575006	1576731	388	-	.	gene_id "CUFF.6328"; transcript_id "AT5G05320.1"; FPKM "0.1929806784"; frac "0.291606"; conf_lo "0.000000"; conf_hi "0.427319"; cov "1.127187"; full_read_support "no";
Chr5	Cufflinks	exon	1575006	1575631	388	-	.	gene_id "CUFF.6328"; transcript_id "AT5G05320.1"; exon_number "1"; FPKM "0.1929806784"; frac "0.291606"; conf_lo "0.000000"; conf_hi "0.427319"; cov "1.127187";
Chr5	Cufflinks	exon	1575699	1575927	388	-	.	gene_id "CUFF.6328"; transcript_id "AT5G05320.1"; exon_number "2"; FPKM "0.1929806784"; frac "0.291606"; conf_lo "0.000000"; conf_hi "0.427319"; cov "1.127187";
Chr5	Cufflinks	exon	1576001	1576163	388	-	.	gene_id "CUFF.6328"; transcript_id "AT5G05320.1"; exon_number "3"; FPKM "0.1929806784"; frac "0.291606"; conf_lo "0.000000"; conf_hi "0.427319"; cov "1.127187";
Chr5	Cufflinks	exon	1576253	1576315	388	-	.	gene_id "CUFF.6328"; transcript_id "AT5G05320.1"; exon_number "4"; FPKM "0.1929806784"; frac "0.291606"; conf_lo "0.000000"; conf_hi "0.427319"; cov "1.127187";
Chr5	Cufflinks	exon	1576389	1576535	388	-	.	gene_id "CUFF.6328"; transcript_id "AT5G05320.1"; exon_number "5"; FPKM "0.1929806784"; frac "0.291606"; conf_lo "0.000000"; conf_hi "0.427319"; cov "1.127187";
Chr5	Cufflinks	exon	1576600	1576731	388	-	.	gene_id "CUFF.6328"; transcript_id "AT5G05320.1"; exon_number "6"; FPKM "0.1929806784"; frac "0.291606"; conf_lo "0.000000"; conf_hi "0.427319"; cov "1.127187";
Chr5	Cufflinks	transcript	1575202	1576731	1000	-	.	gene_id "CUFF.6328"; transcript_id "CUFF.6328.2"; FPKM "0.4965482246"; frac "0.708394"; conf_lo "0.146853"; conf_hi "0.846243"; cov "2.900304"; full_read_support "yes";
Chr5	Cufflinks	exon	1575202	1575927	1000	-	.	gene_id "CUFF.6328"; transcript_id "CUFF.6328.2"; exon_number "1"; FPKM "0.4965482246"; frac "0.708394"; conf_lo "0.146853"; conf_hi "0.846243"; cov "2.900304";
Chr5	Cufflinks	exon	1576001	1576163	1000	-	.	gene_id "CUFF.6328"; transcript_id "CUFF.6328.2"; exon_number "2"; FPKM "0.4965482246"; frac "0.708394"; conf_lo "0.146853"; conf_hi "0.846243"; cov "2.900304";
Chr5	Cufflinks	exon	1576253	1576315	1000	-	.	gene_id "CUFF.6328"; transcript_id "CUFF.6328.2"; exon_number "3"; FPKM "0.4965482246"; frac "0.708394"; conf_lo "0.146853"; conf_hi "0.846243"; cov "2.900304";
Chr5	Cufflinks	exon	1576389	1576731	1000	-	.	gene_id "CUFF.6328"; transcript_id "CUFF.6328.2"; exon_number "4"; FPKM "0.4965482246"; frac "0.708394"; conf_lo "0.146853"; conf_hi "0.846243"; cov "2.900304";
Chr5	Cufflinks	transcript	1576982	1578751	1	-	.	gene_id "AT5G05330"; transcript_id "AT5G05330.3"; FPKM "0.0000000000"; frac "0.000000"; conf_lo "0.000000"; conf_hi "0.133425"; cov "0.000000"; full_read_support "no";
Chr5	Cufflinks	exon	1576982	1577316	1	-	.	gene_id "AT5G05330"; transcript_id "AT5G05330.3"; exon_number "1"; FPKM "0.0000000000"; frac "0.000000"; conf_lo "0.000000"; conf_hi "0.133425"; cov "0.000000";
Chr5	Cufflinks	exon	1577397	1577470	1	-	.	gene_id "AT5G05330"; transcript_id "AT5G05330.3"; exon_number "2"; FPKM "0.0000000000"; frac "0.000000"; conf_lo "0.000000"; conf_hi "0.133425"; cov "0.000000";
Chr5	Cufflinks	exon	1577569	1577613	1	-	.	gene_id "AT5G05330"; transcript_id "AT5G05330.3"; exon_number "3"; FPKM "0.0000000000"; frac "0.000000"; conf_lo "0.000000"; conf_hi "0.133425"; cov "0.000000";
Chr5	Cufflinks	exon	1577788	1577874	1	-	.	gene_id "AT5G05330"; transcript_id "AT5G05330.3"; exon_number "4"; FPKM "0.0000000000"; frac "0.000000"; conf_lo "0.000000"; conf_hi "0.133425"; cov "0.000000";
Chr5	Cufflinks	exon	1577962	1578046	1	-	.	gene_id "AT5G05330"; transcript_id "AT5G05330.3"; exon_number "5"; FPKM "0.0000000000"; frac "0.000000"; conf_lo "0.000000"; conf_hi "0.133425"; cov "0.000000";
Chr5	Cufflinks	exon	1578307	1578472	1	-	.	gene_id "AT5G05330"; transcript_id "AT5G05330.3"; exon_number "6"; FPKM "0.0000000000"; frac "0.000000"; conf_lo "0.000000"; conf_hi "0.133425"; cov "0.000000";
Chr5	Cufflinks	exon	1578578	1578751	1	-	.	gene_id "AT5G05330"; transcript_id "AT5G05330.3"; exon_number "7"; FPKM "0.0000000000"; frac "0.000000"; conf_lo "0.000000"; conf_hi "0.133425"; cov "0.000000";
Chr5	Cufflinks	transcript	1576982	1578754	1000	-	.	gene_id "AT5G05330"; transcript_id "AT5G05330.1"; FPKM "0.2222495369"; frac "0.673220"; conf_lo "0.000000"; conf_hi "0.501986"; cov "1.299010"; full_read_support "no";
Chr5	Cufflinks	exon	1576982	1577316	1000	-	.	gene_id "AT5G05330"; transcript_id "AT5G05330.1"; exon_number "1"; FPKM "0.2222495369"; frac "0.673220"; conf_lo "0.000000"; conf_hi "0.501986"; cov "1.299010";
Chr5	Cufflinks	exon	1577397	1577470	1000	-	.	gene_id "AT5G05330"; transcript_id "AT5G05330.1"; exon_number "2"; FPKM "0.2222495369"; frac "0.673220"; conf_lo "0.000000"; conf_hi "0.501986"; cov "1.299010";
Chr5	Cufflinks	exon	1577569	1577613	1000	-	.	gene_id "AT5G05330"; transcript_id "AT5G05330.1"; exon_number "3"; FPKM "0.2222495369"; frac "0.673220"; conf_lo "0.000000"; conf_hi "0.501986"; cov "1.299010";
Chr5	Cufflinks	exon	1577788	1577874	1000	-	.	gene_id "AT5G05330"; transcript_id "AT5G05330.1"; exon_number "4"; FPKM "0.2222495369"; frac "0.673220"; conf_lo "0.000000"; conf_hi "0.501986"; cov "1.299010";
Chr5	Cufflinks	exon	1577962	1578046	1000	-	.	gene_id "AT5G05330"; transcript_id "AT5G05330.1"; exon_number "5"; FPKM "0.2222495369"; frac "0.673220"; conf_lo "0.000000"; conf_hi "0.501986"; cov "1.299010";
Chr5	Cufflinks	exon	1578307	1578477	1000	-	.	gene_id "AT5G05330"; transcript_id "AT5G05330.1"; exon_number "6"; FPKM "0.2222495369"; frac "0.673220"; conf_lo "0.000000"; conf_hi "0.501986"; cov "1.299010";
Chr5	Cufflinks	exon	1578578	1578754	1000	-	.	gene_id "AT5G05330"; transcript_id "AT5G05330.1"; exon_number "7"; FPKM "0.2222495369"; frac "0.673220"; conf_lo "0.000000"; conf_hi "0.501986"; cov "1.299010";
Chr5	Cufflinks	transcript	1576982	1578690	463	-	.	gene_id "AT5G05330"; transcript_id "AT5G05330.2"; FPKM "0.1031048113"; frac "0.326780"; conf_lo "0.000000"; conf_hi "0.321702"; cov "0.602630"; full_read_support "no";
Chr5	Cufflinks	exon	1576982	1577316	463	-	.	gene_id "AT5G05330"; transcript_id "AT5G05330.2"; exon_number "1"; FPKM "0.1031048113"; frac "0.326780"; conf_lo "0.000000"; conf_hi "0.321702"; cov "0.602630";
Chr5	Cufflinks	exon	1577397	1577470	463	-	.	gene_id "AT5G05330"; transcript_id "AT5G05330.2"; exon_number "2"; FPKM "0.1031048113"; frac "0.326780"; conf_lo "0.000000"; conf_hi "0.321702"; cov "0.602630";
Chr5	Cufflinks	exon	1577569	1577613	463	-	.	gene_id "AT5G05330"; transcript_id "AT5G05330.2"; exon_number "3"; FPKM "0.1031048113"; frac "0.326780"; conf_lo "0.000000"; conf_hi "0.321702"; cov "0.602630";
Chr5	Cufflinks	exon	1577788	1577874	463	-	.	gene_id "AT5G05330"; transcript_id "AT5G05330.2"; exon_number "4"; FPKM "0.1031048113"; frac "0.326780"; conf_lo "0.000000"; conf_hi "0.321702"; cov "0.602630";
Chr5	Cufflinks	exon	1577962	1578046	463	-	.	gene_id "AT5G05330"; transcript_id "AT5G05330.2"; exon_number "5"; FPKM "0.1031048113"; frac "0.326780"; conf_lo "0.000000"; conf_hi "0.321702"; cov "0.602630";
Chr5	Cufflinks	exon	1578307	1578690	463	-	.	gene_id "AT5G05330"; transcript_id "AT5G05330.2"; exon_number "6"; FPKM "0.1031048113"; frac "0.326780"; conf_lo "0.000000"; conf_hi "0.321702"; cov "0.602630";
Chr5	Cufflinks	transcript	1578951	1580875	1000	-	.	gene_id "AT5G05340"; transcript_id "AT5G05340.1"; FPKM "0.3003406441"; frac "1.000000"; conf_lo "0.055114"; conf_hi "0.545568"; cov "1.752931"; full_read_support "no";
Chr5	Cufflinks	exon	1578951	1579533	1000	-	.	gene_id "AT5G05340"; transcript_id "AT5G05340.1"; exon_number "1"; FPKM "0.3003406441"; frac "1.000000"; conf_lo "0.055114"; conf_hi "0.545568"; cov "1.752931";
Chr5	Cufflinks	exon	1580038	1580203	1000	-	.	gene_id "AT5G05340"; transcript_id "AT5G05340.1"; exon_number "2"; FPKM "0.3003406441"; frac "1.000000"; conf_lo "0.055114"; conf_hi "0.545568"; cov "1.752931";
Chr5	Cufflinks	exon	1580293	1580484	1000	-	.	gene_id "AT5G05340"; transcript_id "AT5G05340.1"; exon_number "3"; FPKM "0.3003406441"; frac "1.000000"; conf_lo "0.055114"; conf_hi "0.545568"; cov "1.752931";
Chr5	Cufflinks	exon	1580595	1580875	1000	-	.	gene_id "AT5G05340"; transcript_id "AT5G05340.1"; exon_number "4"; FPKM "0.3003406441"; frac "1.000000"; conf_lo "0.055114"; conf_hi "0.545568"; cov "1.752931";
Chr5	Cufflinks	transcript	1585297	1587517	1000	+	.	gene_id "AT5G05350"; transcript_id "AT5G05350.1"; FPKM "0.1267729534"; frac "1.000000"; conf_lo "0.013384"; conf_hi "0.240162"; cov "0.740966"; full_read_support "yes";
Chr5	Cufflinks	exon	1585297	1587517	1000	+	.	gene_id "AT5G05350"; transcript_id "AT5G05350.1"; exon_number "1"; FPKM "0.1267729534"; frac "1.000000"; conf_lo "0.013384"; conf_hi "0.240162"; cov "0.740966";
Chr5	Cufflinks	transcript	1588305	1589365	1000	+	.	gene_id "AT5G05360"; transcript_id "AT5G05360.1"; FPKM "17.6100383523"; frac "1.000000"; conf_lo "14.881455"; conf_hi "20.338622"; cov "102.824509"; full_read_support "yes";
Chr5	Cufflinks	exon	1588305	1588733	1000	+	.	gene_id "AT5G05360"; transcript_id "AT5G05360.1"; exon_number "1"; FPKM "17.6100383523"; frac "1.000000"; conf_lo "14.881455"; conf_hi "20.338622"; cov "102.824509";
Chr5	Cufflinks	exon	1588961	1589030	1000	+	.	gene_id "AT5G05360"; transcript_id "AT5G05360.1"; exon_number "2"; FPKM "17.6100383523"; frac "1.000000"; conf_lo "14.881455"; conf_hi "20.338622"; cov "102.824509";
Chr5	Cufflinks	exon	1589135	1589365	1000	+	.	gene_id "AT5G05360"; transcript_id "AT5G05360.1"; exon_number "3"; FPKM "17.6100383523"; frac "1.000000"; conf_lo "14.881455"; conf_hi "20.338622"; cov "102.824509";
Chr5	Cufflinks	transcript	1588315	1589283	1	+	.	gene_id "AT5G05360"; transcript_id "AT5G05360.2"; FPKM "0.0000000000"; frac "0.000000"; conf_lo "0.000000"; conf_hi "0.188225"; cov "0.000000"; full_read_support "yes";
Chr5	Cufflinks	exon	1588315	1588733	1	+	.	gene_id "AT5G05360"; transcript_id "AT5G05360.2"; exon_number "1"; FPKM "0.0000000000"; frac "0.000000"; conf_lo "0.000000"; conf_hi "0.188225"; cov "0.000000";
Chr5	Cufflinks	exon	1588961	1589283	1	+	.	gene_id "AT5G05360"; transcript_id "AT5G05360.2"; exon_number "2"; FPKM "0.0000000000"; frac "0.000000"; conf_lo "0.000000"; conf_hi "0.188225"; cov "0.000000";
Chr5	Cufflinks	transcript	1590036	1590861	1000	+	.	gene_id "AT5G05365"; transcript_id "AT5G05365.1"; FPKM "16.5388588945"; frac "0.149031"; conf_lo "13.141144"; conf_hi "19.936574"; cov "96.502347"; full_read_support "yes";
Chr5	Cufflinks	exon	1590036	1590133	1000	+	.	gene_id "AT5G05365"; transcript_id "AT5G05365.1"; exon_number "1"; FPKM "16.5388588945"; frac "0.149031"; conf_lo "13.141144"; conf_hi "19.936574"; cov "96.502347";
Chr5	Cufflinks	exon	1590350	1590425	1000	+	.	gene_id "AT5G05365"; transcript_id "AT5G05365.1"; exon_number "2"; FPKM "16.5388588945"; frac "0.149031"; conf_lo "13.141144"; conf_hi "19.936574"; cov "96.502347";
Chr5	Cufflinks	exon	1590524	1590861	1000	+	.	gene_id "AT5G05365"; transcript_id "AT5G05365.1"; exon_number "3"; FPKM "16.5388588945"; frac "0.149031"; conf_lo "13.141144"; conf_hi "19.936574"; cov "96.502347";
Chr5	Cufflinks	transcript	1590797	1591903	1000	-	.	gene_id "CUFF.6329"; transcript_id "AT5G05370.1"; FPKM "125.9515212702"; frac "0.850969"; conf_lo "114.176157"; conf_hi "137.726886"; cov "734.912699"; full_read_support "yes";
Chr5	Cufflinks	exon	1590797	1591025	1000	-	.	gene_id "CUFF.6329"; transcript_id "AT5G05370.1"; exon_number "1"; FPKM "125.9515212702"; frac "0.850969"; conf_lo "114.176157"; conf_hi "137.726886"; cov "734.912699";
Chr5	Cufflinks	exon	1591700	1591903	1000	-	.	gene_id "CUFF.6329"; transcript_id "AT5G05370.1"; exon_number "2"; FPKM "125.9515212702"; frac "0.850969"; conf_lo "114.176157"; conf_hi "137.726886"; cov "734.912699";
Chr5	Cufflinks	transcript	1592130	1593026	1000	+	.	gene_id "AT5G05380"; transcript_id "AT5G05380.1"; FPKM "0.8794159217"; frac "1.000000"; conf_lo "0.350953"; conf_hi "1.407879"; cov "5.130039"; full_read_support "yes";
Chr5	Cufflinks	exon	1592130	1593026	1000	+	.	gene_id "AT5G05380"; transcript_id "AT5G05380.1"; exon_number "1"; FPKM "0.8794159217"; frac "1.000000"; conf_lo "0.350953"; conf_hi "1.407879"; cov "5.130039";
Chr5	Cufflinks	transcript	1594753	1597042	1000	+	.	gene_id "AT5G05390"; transcript_id "AT5G05390.1"; FPKM "0.0683734784"; frac "1.000000"; conf_lo "0.000000"; conf_hi "0.187000"; cov "0.399631"; full_read_support "no";
Chr5	Cufflinks	exon	1594753	1594848	1000	+	.	gene_id "AT5G05390"; transcript_id "AT5G05390.1"; exon_number "1"; FPKM "0.0683734784"; frac "1.000000"; conf_lo "0.000000"; conf_hi "0.187000"; cov "0.399631";
Chr5	Cufflinks	exon	1594955	1595106	1000	+	.	gene_id "AT5G05390"; transcript_id "AT5G05390.1"; exon_number "2"; FPKM "0.0683734784"; frac "1.000000"; conf_lo "0.000000"; conf_hi "0.187000"; cov "0.399631";
Chr5	Cufflinks	exon	1595328	1595572	1000	+	.	gene_id "AT5G05390"; transcript_id "AT5G05390.1"; exon_number "3"; FPKM "0.0683734784"; frac "1.000000"; conf_lo "0.000000"; conf_hi "0.187000"; cov "0.399631";
Chr5	Cufflinks	exon	1595671	1595799	1000	+	.	gene_id "AT5G05390"; transcript_id "AT5G05390.1"; exon_number "4"; FPKM "0.0683734784"; frac "1.000000"; conf_lo "0.000000"; conf_hi "0.187000"; cov "0.399631";
Chr5	Cufflinks	exon	1595878	1596822	1000	+	.	gene_id "AT5G05390"; transcript_id "AT5G05390.1"; exon_number "5"; FPKM "0.0683734784"; frac "1.000000"; conf_lo "0.000000"; conf_hi "0.187000"; cov "0.399631";
Chr5	Cufflinks	exon	1596912	1597042	1000	+	.	gene_id "AT5G05390"; transcript_id "AT5G05390.1"; exon_number "6"; FPKM "0.0683734784"; frac "1.000000"; conf_lo "0.000000"; conf_hi "0.187000"; cov "0.399631";
Chr5	Cufflinks	transcript	1597205	1601159	1000	-	.	gene_id "CUFF.6330"; transcript_id "CUFF.6330.1"; FPKM "0.6240962296"; frac "0.611639"; conf_lo "0.398625"; conf_hi "0.849568"; cov "3.646784"; full_read_support "yes";
Chr5	Cufflinks	exon	1597205	1600298	1000	-	.	gene_id "CUFF.6330"; transcript_id "CUFF.6330.1"; exon_number "1"; FPKM "0.6240962296"; frac "0.611639"; conf_lo "0.398625"; conf_hi "0.849568"; cov "3.646784";
Chr5	Cufflinks	exon	1600838	1601159	1000	-	.	gene_id "CUFF.6330"; transcript_id "CUFF.6330.1"; exon_number "2"; FPKM "0.6240962296"; frac "0.611639"; conf_lo "0.398625"; conf_hi "0.849568"; cov "3.646784";
Chr5	Cufflinks	transcript	1597745	1600369	841	-	.	gene_id "CUFF.6330"; transcript_id "AT5G05400.1"; FPKM "0.5253494488"; frac "0.388361"; conf_lo "0.270478"; conf_hi "0.780221"; cov "3.069777"; full_read_support "yes";
Chr5	Cufflinks	exon	1597745	1600369	841	-	.	gene_id "CUFF.6330"; transcript_id "AT5G05400.1"; exon_number "1"; FPKM "0.5253494488"; frac "0.388361"; conf_lo "0.270478"; conf_hi "0.780221"; cov "3.069777";
Chr5	Cufflinks	transcript	1602205	1603926	326	+	.	gene_id "AT5G05410"; transcript_id "AT5G05410.2"; FPKM "0.2664826409"; frac "0.233509"; conf_lo "0.000000"; conf_hi "0.538629"; cov "1.553891"; full_read_support "no";
Chr5	Cufflinks	exon	1602205	1602369	326	+	.	gene_id "AT5G05410"; transcript_id "AT5G05410.2"; exon_number "1"; FPKM "0.2664826409"; frac "0.233509"; conf_lo "0.000000"; conf_hi "0.538629"; cov "1.553891";
Chr5	Cufflinks	exon	1602627	1603376	326	+	.	gene_id "AT5G05410"; transcript_id "AT5G05410.2"; exon_number "2"; FPKM "0.2664826409"; frac "0.233509"; conf_lo "0.000000"; conf_hi "0.538629"; cov "1.553891";
Chr5	Cufflinks	exon	1603476	1603926	326	+	.	gene_id "AT5G05410"; transcript_id "AT5G05410.2"; exon_number "3"; FPKM "0.2664826409"; frac "0.233509"; conf_lo "0.000000"; conf_hi "0.538629"; cov "1.553891";
Chr5	Cufflinks	transcript	1602205	1603911	1000	+	.	gene_id "AT5G05410"; transcript_id "AT5G05410.1"; FPKM "0.8161045369"; frac "0.766491"; conf_lo "0.423316"; conf_hi "1.208893"; cov "4.758801"; full_read_support "yes";
Chr5	Cufflinks	exon	1602205	1602369	1000	+	.	gene_id "AT5G05410"; transcript_id "AT5G05410.1"; exon_number "1"; FPKM "0.8161045369"; frac "0.766491"; conf_lo "0.423316"; conf_hi "1.208893"; cov "4.758801";
Chr5	Cufflinks	exon	1602627	1603911	1000	+	.	gene_id "AT5G05410"; transcript_id "AT5G05410.1"; exon_number "2"; FPKM "0.8161045369"; frac "0.766491"; conf_lo "0.423316"; conf_hi "1.208893"; cov "4.758801";
Chr5	Cufflinks	transcript	1604040	1604823	1	-	.	gene_id "CUFF.6331"; transcript_id "AT5G05420.1"; FPKM "0.0000000000"; frac "0.000000"; conf_lo "0.000000"; conf_hi "0.237627"; cov "0.000000"; full_read_support "no";
Chr5	Cufflinks	exon	1604040	1604118	1	-	.	gene_id "CUFF.6331"; transcript_id "AT5G05420.1"; exon_number "1"; FPKM "0.0000000000"; frac "0.000000"; conf_lo "0.000000"; conf_hi "0.237627"; cov "0.000000";
Chr5	Cufflinks	exon	1604215	1604263	1	-	.	gene_id "CUFF.6331"; transcript_id "AT5G05420.1"; exon_number "2"; FPKM "0.0000000000"; frac "0.000000"; conf_lo "0.000000"; conf_hi "0.237627"; cov "0.000000";
Chr5	Cufflinks	exon	1604352	1604393	1	-	.	gene_id "CUFF.6331"; transcript_id "AT5G05420.1"; exon_number "3"; FPKM "0.0000000000"; frac "0.000000"; conf_lo "0.000000"; conf_hi "0.237627"; cov "0.000000";
Chr5	Cufflinks	exon	1604483	1604570	1	-	.	gene_id "CUFF.6331"; transcript_id "AT5G05420.1"; exon_number "4"; FPKM "0.0000000000"; frac "0.000000"; conf_lo "0.000000"; conf_hi "0.237627"; cov "0.000000";
Chr5	Cufflinks	exon	1604650	1604823	1	-	.	gene_id "CUFF.6331"; transcript_id "AT5G05420.1"; exon_number "5"; FPKM "0.0000000000"; frac "0.000000"; conf_lo "0.000000"; conf_hi "0.237627"; cov "0.000000";
Chr5	Cufflinks	transcript	1605275	1606703	1	-	.	gene_id "CUFF.6332"; transcript_id "AT5G05430.1"; FPKM "0.0000000000"; frac "0.000000"; conf_lo "0.000000"; conf_hi "0.366025"; cov "0.000000"; full_read_support "no";
Chr5	Cufflinks	exon	1605275	1605428	1	-	.	gene_id "CUFF.6332"; transcript_id "AT5G05430.1"; exon_number "1"; FPKM "0.0000000000"; frac "0.000000"; conf_lo "0.000000"; conf_hi "0.366025"; cov "0.000000";
Chr5	Cufflinks	exon	1605734	1605997	1	-	.	gene_id "CUFF.6332"; transcript_id "AT5G05430.1"; exon_number "2"; FPKM "0.0000000000"; frac "0.000000"; conf_lo "0.000000"; conf_hi "0.366025"; cov "0.000000";
Chr5	Cufflinks	exon	1606645	1606703	1	-	.	gene_id "CUFF.6332"; transcript_id "AT5G05430.1"; exon_number "3"; FPKM "0.0000000000"; frac "0.000000"; conf_lo "0.000000"; conf_hi "0.366025"; cov "0.000000";
Chr5	Cufflinks	transcript	1606416	1607675	588	+	.	gene_id "CUFF.6333"; transcript_id "CUFF.6333.1"; FPKM "1.5278236716"; frac "0.287011"; conf_lo "0.629690"; conf_hi "2.425957"; cov "8.928061"; full_read_support "yes";
Chr5	Cufflinks	exon	1606416	1606722	588	+	.	gene_id "CUFF.6333"; transcript_id "CUFF.6333.1"; exon_number "1"; FPKM "1.5278236716"; frac "0.287011"; conf_lo "0.629690"; conf_hi "2.425957"; cov "8.928061";
Chr5	Cufflinks	exon	1606967	1607060	588	+	.	gene_id "CUFF.6333"; transcript_id "CUFF.6333.1"; exon_number "2"; FPKM "1.5278236716"; frac "0.287011"; conf_lo "0.629690"; conf_hi "2.425957"; cov "8.928061";
Chr5	Cufflinks	exon	1607141	1607311	588	+	.	gene_id "CUFF.6333"; transcript_id "CUFF.6333.1"; exon_number "3"; FPKM "1.5278236716"; frac "0.287011"; conf_lo "0.629690"; conf_hi "2.425957"; cov "8.928061";
Chr5	Cufflinks	exon	1607415	1607675	588	+	.	gene_id "CUFF.6333"; transcript_id "CUFF.6333.1"; exon_number "4"; FPKM "1.5278236716"; frac "0.287011"; conf_lo "0.629690"; conf_hi "2.425957"; cov "8.928061";
Chr5	Cufflinks	transcript	1606416	1607675	1000	+	.	gene_id "CUFF.6333"; transcript_id "CUFF.6333.2"; FPKM "2.5969585739"; frac "0.493222"; conf_lo "1.532175"; conf_hi "3.661742"; cov "15.175707"; full_read_support "yes";
Chr5	Cufflinks	exon	1606416	1606722	1000	+	.	gene_id "CUFF.6333"; transcript_id "CUFF.6333.2"; exon_number "1"; FPKM "2.5969585739"; frac "0.493222"; conf_lo "1.532175"; conf_hi "3.661742"; cov "15.175707";
Chr5	Cufflinks	exon	1606960	1607060	1000	+	.	gene_id "CUFF.6333"; transcript_id "CUFF.6333.2"; exon_number "2"; FPKM "2.5969585739"; frac "0.493222"; conf_lo "1.532175"; conf_hi "3.661742"; cov "15.175707";
Chr5	Cufflinks	exon	1607141	1607311	1000	+	.	gene_id "CUFF.6333"; transcript_id "CUFF.6333.2"; exon_number "3"; FPKM "2.5969585739"; frac "0.493222"; conf_lo "1.532175"; conf_hi "3.661742"; cov "15.175707";
Chr5	Cufflinks	exon	1607415	1607675	1000	+	.	gene_id "CUFF.6333"; transcript_id "CUFF.6333.2"; exon_number "4"; FPKM "2.5969585739"; frac "0.493222"; conf_lo "1.532175"; conf_hi "3.661742"; cov "15.175707";
Chr5	Cufflinks	transcript	1606416	1607675	387	+	.	gene_id "CUFF.6333"; transcript_id "CUFF.6333.3"; FPKM "1.0068980949"; frac "0.219767"; conf_lo "0.376103"; conf_hi "1.637693"; cov "5.883956"; full_read_support "yes";
Chr5	Cufflinks	exon	1606416	1606722	387	+	.	gene_id "CUFF.6333"; transcript_id "CUFF.6333.3"; exon_number "1"; FPKM "1.0068980949"; frac "0.219767"; conf_lo "0.376103"; conf_hi "1.637693"; cov "5.883956";
Chr5	Cufflinks	exon	1606967	1607065	387	+	.	gene_id "CUFF.6333"; transcript_id "CUFF.6333.3"; exon_number "2"; FPKM "1.0068980949"; frac "0.219767"; conf_lo "0.376103"; conf_hi "1.637693"; cov "5.883956";
Chr5	Cufflinks	exon	1607146	1607675	387	+	.	gene_id "CUFF.6333"; transcript_id "CUFF.6333.3"; exon_number "3"; FPKM "1.0068980949"; frac "0.219767"; conf_lo "0.376103"; conf_hi "1.637693"; cov "5.883956";
Chr5	Cufflinks	transcript	1606552	1607656	1	+	.	gene_id "CUFF.6333"; transcript_id "AT5G05435.1"; FPKM "0.0000000000"; frac "0.000000"; conf_lo "0.000000"; conf_hi "0.239072"; cov "0.000000"; full_read_support "no";
Chr5	Cufflinks	exon	1606552	1606722	1	+	.	gene_id "CUFF.6333"; transcript_id "AT5G05435.1"; exon_number "1"; FPKM "0.0000000000"; frac "0.000000"; conf_lo "0.000000"; conf_hi "0.239072"; cov "0.000000";
Chr5	Cufflinks	exon	1606960	1607060	1	+	.	gene_id "CUFF.6333"; transcript_id "AT5G05435.1"; exon_number "2"; FPKM "0.0000000000"; frac "0.000000"; conf_lo "0.000000"; conf_hi "0.239072"; cov "0.000000";
Chr5	Cufflinks	exon	1607200	1607311	1	+	.	gene_id "CUFF.6333"; transcript_id "AT5G05435.1"; exon_number "3"; FPKM "0.0000000000"; frac "0.000000"; conf_lo "0.000000"; conf_hi "0.239072"; cov "0.000000";
Chr5	Cufflinks	exon	1607415	1607656	1	+	.	gene_id "CUFF.6333"; transcript_id "AT5G05435.1"; exon_number "4"; FPKM "0.0000000000"; frac "0.000000"; conf_lo "0.000000"; conf_hi "0.239072"; cov "0.000000";
Chr5	Cufflinks	transcript	1866981	1868244	1000	-	.	gene_id "CUFF.6334"; transcript_id "CUFF.6334.1"; FPKM "635.0616714187"; frac "1.000000"; conf_lo "606.459663"; conf_hi "663.663680"; cov "3707.757300"; full_read_support "no";
Chr5	Cufflinks	exon	1866981	1867631	1000	-	.	gene_id "CUFF.6334"; transcript_id "CUFF.6334.1"; exon_number "1"; FPKM "635.0616714187"; frac "1.000000"; conf_lo "606.459663"; conf_hi "663.663680"; cov "3707.757300";
Chr5	Cufflinks	exon	1867695	1868244	1000	-	.	gene_id "CUFF.6334"; transcript_id "CUFF.6334.1"; exon_number "2"; FPKM "635.0616714187"; frac "1.000000"; conf_lo "606.459663"; conf_hi "663.663680"; cov "3707.757300";
Chr5	Cufflinks	transcript	1867197	1868244	1	-	.	gene_id "CUFF.6334"; transcript_id "AT5G06165.1"; FPKM "0.0000000000"; frac "0.000000"; conf_lo "0.000000"; conf_hi "0.142106"; cov "0.000000"; full_read_support "no";
Chr5	Cufflinks	exon	1867197	1867631	1	-	.	gene_id "CUFF.6334"; transcript_id "AT5G06165.1"; exon_number "1"; FPKM "0.0000000000"; frac "0.000000"; conf_lo "0.000000"; conf_hi "0.142106"; cov "0.000000";
Chr5	Cufflinks	exon	1867695	1868025	1	-	.	gene_id "CUFF.6334"; transcript_id "AT5G06165.1"; exon_number "2"; FPKM "0.0000000000"; frac "0.000000"; conf_lo "0.000000"; conf_hi "0.142106"; cov "0.000000";
Chr5	Cufflinks	exon	1868092	1868244	1	-	.	gene_id "CUFF.6334"; transcript_id "AT5G06165.1"; exon_number "3"; FPKM "0.0000000000"; frac "0.000000"; conf_lo "0.000000"; conf_hi "0.142106"; cov "0.000000";
Chr5	Cufflinks	transcript	2108493	2112256	1	+	.	gene_id "CUFF.6335"; transcript_id "AT5G06810.1"; FPKM "0.0000000000"; frac "0.000000"; conf_lo "0.000000"; conf_hi "0.031788"; cov "0.000000"; full_read_support "no";
Chr5	Cufflinks	exon	2108493	2110172	1	+	.	gene_id "CUFF.6335"; transcript_id "AT5G06810.1"; exon_number "1"; FPKM "0.0000000000"; frac "0.000000"; conf_lo "0.000000"; conf_hi "0.031788"; cov "0.000000";
Chr5	Cufflinks	exon	2110511	2112256	1	+	.	gene_id "CUFF.6335"; transcript_id "AT5G06810.1"; exon_number "2"; FPKM "0.0000000000"; frac "0.000000"; conf_lo "0.000000"; conf_hi "0.031788"; cov "0.000000";
Chr5	Cufflinks	transcript	1609250	1610446	1000	+	.	gene_id "AT5G05440"; transcript_id "AT5G05440.1"; FPKM "31.4003199762"; frac "1.000000"; conf_lo "28.527088"; conf_hi "34.273552"; cov "183.322511"; full_read_support "yes";
Chr5	Cufflinks	exon	1609250	1610446	1000	+	.	gene_id "AT5G05440"; transcript_id "AT5G05440.1"; exon_number "1"; FPKM "31.4003199762"; frac "1.000000"; conf_lo "28.527088"; conf_hi "34.273552"; cov "183.322511";
Chr5	Cufflinks	transcript	1611784	1618300	118	+	.	gene_id "CUFF.6336"; transcript_id "CUFF.6336.1"; FPKM "1.1317820313"; frac "0.160201"; conf_lo "0.809683"; conf_hi "1.453881"; cov "6.608658"; full_read_support "no";
Chr5	Cufflinks	exon	1611784	1612346	118	+	.	gene_id "CUFF.6336"; transcript_id "CUFF.6336.1"; exon_number "1"; FPKM "1.1317820313"; frac "0.160201"; conf_lo "0.809683"; conf_hi "1.453881"; cov "6.608658";
Chr5	Cufflinks	exon	1612424	1612660	118	+	.	gene_id "CUFF.6336"; transcript_id "CUFF.6336.1"; exon_number "2"; FPKM "1.1317820313"; frac "0.160201"; conf_lo "0.809683"; conf_hi "1.453881"; cov "6.608658";
Chr5	Cufflinks	exon	1612791	1613039	118	+	.	gene_id "CUFF.6336"; transcript_id "CUFF.6336.1"; exon_number "3"; FPKM "1.1317820313"; frac "0.160201"; conf_lo "0.809683"; conf_hi "1.453881"; cov "6.608658";
Chr5	Cufflinks	exon	1613365	1613444	118	+	.	gene_id "CUFF.6336"; transcript_id "CUFF.6336.1"; exon_number "4"; FPKM "1.1317820313"; frac "0.160201"; conf_lo "0.809683"; conf_hi "1.453881"; cov "6.608658";
Chr5	Cufflinks	exon	1613517	1613658	118	+	.	gene_id "CUFF.6336"; transcript_id "CUFF.6336.1"; exon_number "5"; FPKM "1.1317820313"; frac "0.160201"; conf_lo "0.809683"; conf_hi "1.453881"; cov "6.608658";
Chr5	Cufflinks	exon	1613749	1613826	118	+	.	gene_id "CUFF.6336"; transcript_id "CUFF.6336.1"; exon_number "6"; FPKM "1.1317820313"; frac "0.160201"; conf_lo "0.809683"; conf_hi "1.453881"; cov "6.608658";
Chr5	Cufflinks	exon	1613913	1614011	118	+	.	gene_id "CUFF.6336"; transcript_id "CUFF.6336.1"; exon_number "7"; FPKM "1.1317820313"; frac "0.160201"; conf_lo "0.809683"; conf_hi "1.453881"; cov "6.608658";
Chr5	Cufflinks	exon	1614105	1614194	118	+	.	gene_id "CUFF.6336"; transcript_id "CUFF.6336.1"; exon_number "8"; FPKM "1.1317820313"; frac "0.160201"; conf_lo "0.809683"; conf_hi "1.453881"; cov "6.608658";
Chr5	Cufflinks	exon	1614296	1614402	118	+	.	gene_id "CUFF.6336"; transcript_id "CUFF.6336.1"; exon_number "9"; FPKM "1.1317820313"; frac "0.160201"; conf_lo "0.809683"; conf_hi "1.453881"; cov "6.608658";
Chr5	Cufflinks	exon	1614510	1614654	118	+	.	gene_id "CUFF.6336"; transcript_id "CUFF.6336.1"; exon_number "10"; FPKM "1.1317820313"; frac "0.160201"; conf_lo "0.809683"; conf_hi "1.453881"; cov "6.608658";
Chr5	Cufflinks	exon	1614910	1615992	118	+	.	gene_id "CUFF.6336"; transcript_id "CUFF.6336.1"; exon_number "11"; FPKM "1.1317820313"; frac "0.160201"; conf_lo "0.809683"; conf_hi "1.453881"; cov "6.608658";
Chr5	Cufflinks	exon	1616241	1616378	118	+	.	gene_id "CUFF.6336"; transcript_id "CUFF.6336.1"; exon_number "12"; FPKM "1.1317820313"; frac "0.160201"; conf_lo "0.809683"; conf_hi "1.453881"; cov "6.608658";
Chr5	Cufflinks	exon	1616464	1616573	118	+	.	gene_id "CUFF.6336"; transcript_id "CUFF.6336.1"; exon_number "13"; FPKM "1.1317820313"; frac "0.160201"; conf_lo "0.809683"; conf_hi "1.453881"; cov "6.608658";
Chr5	Cufflinks	exon	1616661	1616773	118	+	.	gene_id "CUFF.6336"; transcript_id "CUFF.6336.1"; exon_number "14"; FPKM "1.1317820313"; frac "0.160201"; conf_lo "0.809683"; conf_hi "1.453881"; cov "6.608658";
Chr5	Cufflinks	exon	1616865	1616971	118	+	.	gene_id "CUFF.6336"; transcript_id "CUFF.6336.1"; exon_number "15"; FPKM "1.1317820313"; frac "0.160201"; conf_lo "0.809683"; conf_hi "1.453881"; cov "6.608658";
Chr5	Cufflinks	exon	1617073	1617185	118	+	.	gene_id "CUFF.6336"; transcript_id "CUFF.6336.1"; exon_number "16"; FPKM "1.1317820313"; frac "0.160201"; conf_lo "0.809683"; conf_hi "1.453881"; cov "6.608658";
Chr5	Cufflinks	exon	1617264	1617345	118	+	.	gene_id "CUFF.6336"; transcript_id "CUFF.6336.1"; exon_number "17"; FPKM "1.1317820313"; frac "0.160201"; conf_lo "0.809683"; conf_hi "1.453881"; cov "6.608658";
Chr5	Cufflinks	exon	1617441	1617523	118	+	.	gene_id "CUFF.6336"; transcript_id "CUFF.6336.1"; exon_number "18"; FPKM "1.1317820313"; frac "0.160201"; conf_lo "0.809683"; conf_hi "1.453881"; cov "6.608658";
Chr5	Cufflinks	exon	1617651	1617706	118	+	.	gene_id "CUFF.6336"; transcript_id "CUFF.6336.1"; exon_number "19"; FPKM "1.1317820313"; frac "0.160201"; conf_lo "0.809683"; conf_hi "1.453881"; cov "6.608658";
Chr5	Cufflinks	exon	1617813	1617948	118	+	.	gene_id "CUFF.6336"; transcript_id "CUFF.6336.1"; exon_number "20"; FPKM "1.1317820313"; frac "0.160201"; conf_lo "0.809683"; conf_hi "1.453881"; cov "6.608658";
Chr5	Cufflinks	exon	1618043	1618300	118	+	.	gene_id "CUFF.6336"; transcript_id "CUFF.6336.1"; exon_number "21"; FPKM "1.1317820313"; frac "0.160201"; conf_lo "0.809683"; conf_hi "1.453881"; cov "6.608658";
Chr5	Cufflinks	transcript	1612006	1615356	1000	+	.	gene_id "CUFF.6336"; transcript_id "AT5G05450.1"; FPKM "9.5720704355"; frac "0.635881"; conf_lo "8.395338"; conf_hi "10.748803"; cov "55.892861"; full_read_support "yes";
Chr5	Cufflinks	exon	1612006	1612346	1000	+	.	gene_id "CUFF.6336"; transcript_id "AT5G05450.1"; exon_number "1"; FPKM "9.5720704355"; frac "0.635881"; conf_lo "8.395338"; conf_hi "10.748803"; cov "55.892861";
Chr5	Cufflinks	exon	1612424	1612660	1000	+	.	gene_id "CUFF.6336"; transcript_id "AT5G05450.1"; exon_number "2"; FPKM "9.5720704355"; frac "0.635881"; conf_lo "8.395338"; conf_hi "10.748803"; cov "55.892861";
Chr5	Cufflinks	exon	1612791	1613039	1000	+	.	gene_id "CUFF.6336"; transcript_id "AT5G05450.1"; exon_number "3"; FPKM "9.5720704355"; frac "0.635881"; conf_lo "8.395338"; conf_hi "10.748803"; cov "55.892861";
Chr5	Cufflinks	exon	1613365	1613444	1000	+	.	gene_id "CUFF.6336"; transcript_id "AT5G05450.1"; exon_number "4"; FPKM "9.5720704355"; frac "0.635881"; conf_lo "8.395338"; conf_hi "10.748803"; cov "55.892861";
Chr5	Cufflinks	exon	1613517	1613622	1000	+	.	gene_id "CUFF.6336"; transcript_id "AT5G05450.1"; exon_number "5"; FPKM "9.5720704355"; frac "0.635881"; conf_lo "8.395338"; conf_hi "10.748803"; cov "55.892861";
Chr5	Cufflinks	exon	1613713	1613826	1000	+	.	gene_id "CUFF.6336"; transcript_id "AT5G05450.1"; exon_number "6"; FPKM "9.5720704355"; frac "0.635881"; conf_lo "8.395338"; conf_hi "10.748803"; cov "55.892861";
Chr5	Cufflinks	exon	1613913	1614011	1000	+	.	gene_id "CUFF.6336"; transcript_id "AT5G05450.1"; exon_number "7"; FPKM "9.5720704355"; frac "0.635881"; conf_lo "8.395338"; conf_hi "10.748803"; cov "55.892861";
Chr5	Cufflinks	exon	1614105	1614194	1000	+	.	gene_id "CUFF.6336"; transcript_id "AT5G05450.1"; exon_number "8"; FPKM "9.5720704355"; frac "0.635881"; conf_lo "8.395338"; conf_hi "10.748803"; cov "55.892861";
Chr5	Cufflinks	exon	1614296	1614402	1000	+	.	gene_id "CUFF.6336"; transcript_id "AT5G05450.1"; exon_number "9"; FPKM "9.5720704355"; frac "0.635881"; conf_lo "8.395338"; conf_hi "10.748803"; cov "55.892861";
Chr5	Cufflinks	exon	1614510	1614653	1000	+	.	gene_id "CUFF.6336"; transcript_id "AT5G05450.1"; exon_number "10"; FPKM "9.5720704355"; frac "0.635881"; conf_lo "8.395338"; conf_hi "10.748803"; cov "55.892861";
Chr5	Cufflinks	exon	1614910	1615356	1000	+	.	gene_id "CUFF.6336"; transcript_id "AT5G05450.1"; exon_number "11"; FPKM "9.5720704355"; frac "0.635881"; conf_lo "8.395338"; conf_hi "10.748803"; cov "55.892861";
Chr5	Cufflinks	transcript	1615529	1618902	282	+	.	gene_id "CUFF.6336"; transcript_id "AT5G05460.1"; FPKM "2.7036638483"; frac "0.203918"; conf_lo "2.123476"; conf_hi "3.283852"; cov "15.787129"; full_read_support "yes";
Chr5	Cufflinks	exon	1615529	1615992	282	+	.	gene_id "CUFF.6336"; transcript_id "AT5G05460.1"; exon_number "1"; FPKM "2.7036638483"; frac "0.203918"; conf_lo "2.123476"; conf_hi "3.283852"; cov "15.787129";
Chr5	Cufflinks	exon	1616241	1616378	282	+	.	gene_id "CUFF.6336"; transcript_id "AT5G05460.1"; exon_number "2"; FPKM "2.7036638483"; frac "0.203918"; conf_lo "2.123476"; conf_hi "3.283852"; cov "15.787129";
Chr5	Cufflinks	exon	1616464	1616573	282	+	.	gene_id "CUFF.6336"; transcript_id "AT5G05460.1"; exon_number "3"; FPKM "2.7036638483"; frac "0.203918"; conf_lo "2.123476"; conf_hi "3.283852"; cov "15.787129";
Chr5	Cufflinks	exon	1616661	1616772	282	+	.	gene_id "CUFF.6336"; transcript_id "AT5G05460.1"; exon_number "4"; FPKM "2.7036638483"; frac "0.203918"; conf_lo "2.123476"; conf_hi "3.283852"; cov "15.787129";
Chr5	Cufflinks	exon	1616864	1616971	282	+	.	gene_id "CUFF.6336"; transcript_id "AT5G05460.1"; exon_number "5"; FPKM "2.7036638483"; frac "0.203918"; conf_lo "2.123476"; conf_hi "3.283852"; cov "15.787129";
Chr5	Cufflinks	exon	1617073	1617185	282	+	.	gene_id "CUFF.6336"; transcript_id "AT5G05460.1"; exon_number "6"; FPKM "2.7036638483"; frac "0.203918"; conf_lo "2.123476"; conf_hi "3.283852"; cov "15.787129";
Chr5	Cufflinks	exon	1617264	1617345	282	+	.	gene_id "CUFF.6336"; transcript_id "AT5G05460.1"; exon_number "7"; FPKM "2.7036638483"; frac "0.203918"; conf_lo "2.123476"; conf_hi "3.283852"; cov "15.787129";
Chr5	Cufflinks	exon	1617443	1617523	282	+	.	gene_id "CUFF.6336"; transcript_id "AT5G05460.1"; exon_number "8"; FPKM "2.7036638483"; frac "0.203918"; conf_lo "2.123476"; conf_hi "3.283852"; cov "15.787129";
Chr5	Cufflinks	exon	1617651	1617706	282	+	.	gene_id "CUFF.6336"; transcript_id "AT5G05460.1"; exon_number "9"; FPKM "2.7036638483"; frac "0.203918"; conf_lo "2.123476"; conf_hi "3.283852"; cov "15.787129";
Chr5	Cufflinks	exon	1617813	1617948	282	+	.	gene_id "CUFF.6336"; transcript_id "AT5G05460.1"; exon_number "10"; FPKM "2.7036638483"; frac "0.203918"; conf_lo "2.123476"; conf_hi "3.283852"; cov "15.787129";
Chr5	Cufflinks	exon	1618043	1618902	282	+	.	gene_id "CUFF.6336"; transcript_id "AT5G05460.1"; exon_number "11"; FPKM "2.7036638483"; frac "0.203918"; conf_lo "2.123476"; conf_hi "3.283852"; cov "15.787129";
Chr5	Cufflinks	transcript	1620458	1622340	1000	+	.	gene_id "CUFF.6337"; transcript_id "AT5G05470.1"; FPKM "16.7956157028"; frac "0.527734"; conf_lo "14.864252"; conf_hi "18.726979"; cov "98.009678"; full_read_support "yes";
Chr5	Cufflinks	exon	1620458	1620962	1000	+	.	gene_id "CUFF.6337"; transcript_id "AT5G05470.1"; exon_number "1"; FPKM "16.7956157028"; frac "0.527734"; conf_lo "14.864252"; conf_hi "18.726979"; cov "98.009678";
Chr5	Cufflinks	exon	1621075	1621131	1000	+	.	gene_id "CUFF.6337"; transcript_id "AT5G05470.1"; exon_number "2"; FPKM "16.7956157028"; frac "0.527734"; conf_lo "14.864252"; conf_hi "18.726979"; cov "98.009678";
Chr5	Cufflinks	exon	1621228	1621314	1000	+	.	gene_id "CUFF.6337"; transcript_id "AT5G05470.1"; exon_number "3"; FPKM "16.7956157028"; frac "0.527734"; conf_lo "14.864252"; conf_hi "18.726979"; cov "98.009678";
Chr5	Cufflinks	exon	1621399	1621545	1000	+	.	gene_id "CUFF.6337"; transcript_id "AT5G05470.1"; exon_number "4"; FPKM "16.7956157028"; frac "0.527734"; conf_lo "14.864252"; conf_hi "18.726979"; cov "98.009678";
Chr5	Cufflinks	exon	1621646	1621750	1000	+	.	gene_id "CUFF.6337"; transcript_id "AT5G05470.1"; exon_number "5"; FPKM "16.7956157028"; frac "0.527734"; conf_lo "14.864252"; conf_hi "18.726979"; cov "98.009678";
Chr5	Cufflinks	exon	1621858	1621956	1000	+	.	gene_id "CUFF.6337"; transcript_id "AT5G05470.1"; exon_number "6"; FPKM "16.7956157028"; frac "0.527734"; conf_lo "14.864252"; conf_hi "18.726979"; cov "98.009678";
Chr5	Cufflinks	exon	1622059	1622340	1000	+	.	gene_id "CUFF.6337"; transcript_id "AT5G05470.1"; exon_number "7"; FPKM "16.7956157028"; frac "0.527734"; conf_lo "14.864252"; conf_hi "18.726979"; cov "98.009678";
Chr5	Cufflinks	transcript	1624206	1629234	1	+	.	gene_id "CUFF.6338"; transcript_id "AT5G05490.1"; FPKM "0.0000000000"; frac "0.000000"; conf_lo "0.000000"; conf_hi "0.054132"; cov "0.000000"; full_read_support "no";
Chr5	Cufflinks	exon	1624206	1624372	1	+	.	gene_id "CUFF.6338"; transcript_id "AT5G05490.1"; exon_number "1"; FPKM "0.0000000000"; frac "0.000000"; conf_lo "0.000000"; conf_hi "0.054132"; cov "0.000000";
Chr5	Cufflinks	exon	1624730	1624764	1	+	.	gene_id "CUFF.6338"; transcript_id "AT5G05490.1"; exon_number "2"; FPKM "0.0000000000"; frac "0.000000"; conf_lo "0.000000"; conf_hi "0.054132"; cov "0.000000";
Chr5	Cufflinks	exon	1624995	1625063	1	+	.	gene_id "CUFF.6338"; transcript_id "AT5G05490.1"; exon_number "3"; FPKM "0.0000000000"; frac "0.000000"; conf_lo "0.000000"; conf_hi "0.054132"; cov "0.000000";
Chr5	Cufflinks	exon	1625189	1625247	1	+	.	gene_id "CUFF.6338"; transcript_id "AT5G05490.1"; exon_number "4"; FPKM "0.0000000000"; frac "0.000000"; conf_lo "0.000000"; conf_hi "0.054132"; cov "0.000000";
Chr5	Cufflinks	exon	1625327	1625371	1	+	.	gene_id "CUFF.6338"; transcript_id "AT5G05490.1"; exon_number "5"; FPKM "0.0000000000"; frac "0.000000"; conf_lo "0.000000"; conf_hi "0.054132"; cov "0.000000";
Chr5	Cufflinks	exon	1625485	1625504	1	+	.	gene_id "CUFF.6338"; transcript_id "AT5G05490.1"; exon_number "6"; FPKM "0.0000000000"; frac "0.000000"; conf_lo "0.000000"; conf_hi "0.054132"; cov "0.000000";
Chr5	Cufflinks	exon	1625608	1625684	1	+	.	gene_id "CUFF.6338"; transcript_id "AT5G05490.1"; exon_number "7"; FPKM "0.0000000000"; frac "0.000000"; conf_lo "0.000000"; conf_hi "0.054132"; cov "0.000000";
Chr5	Cufflinks	exon	1625819	1625936	1	+	.	gene_id "CUFF.6338"; transcript_id "AT5G05490.1"; exon_number "8"; FPKM "0.0000000000"; frac "0.000000"; conf_lo "0.000000"; conf_hi "0.054132"; cov "0.000000";
Chr5	Cufflinks	exon	1626433	1626499	1	+	.	gene_id "CUFF.6338"; transcript_id "AT5G05490.1"; exon_number "9"; FPKM "0.0000000000"; frac "0.000000"; conf_lo "0.000000"; conf_hi "0.054132"; cov "0.000000";
Chr5	Cufflinks	exon	1626588	1626666	1	+	.	gene_id "CUFF.6338"; transcript_id "AT5G05490.1"; exon_number "10"; FPKM "0.0000000000"; frac "0.000000"; conf_lo "0.000000"; conf_hi "0.054132"; cov "0.000000";
Chr5	Cufflinks	exon	1626850	1626962	1	+	.	gene_id "CUFF.6338"; transcript_id "AT5G05490.1"; exon_number "11"; FPKM "0.0000000000"; frac "0.000000"; conf_lo "0.000000"; conf_hi "0.054132"; cov "0.000000";
Chr5	Cufflinks	exon	1627231	1627328	1	+	.	gene_id "CUFF.6338"; transcript_id "AT5G05490.1"; exon_number "12"; FPKM "0.0000000000"; frac "0.000000"; conf_lo "0.000000"; conf_hi "0.054132"; cov "0.000000";
Chr5	Cufflinks	exon	1627400	1627549	1	+	.	gene_id "CUFF.6338"; transcript_id "AT5G05490.1"; exon_number "13"; FPKM "0.0000000000"; frac "0.000000"; conf_lo "0.000000"; conf_hi "0.054132"; cov "0.000000";
Chr5	Cufflinks	exon	1627629	1627776	1	+	.	gene_id "CUFF.6338"; transcript_id "AT5G05490.1"; exon_number "14"; FPKM "0.0000000000"; frac "0.000000"; conf_lo "0.000000"; conf_hi "0.054132"; cov "0.000000";
Chr5	Cufflinks	exon	1627856	1627938	1	+	.	gene_id "CUFF.6338"; transcript_id "AT5G05490.1"; exon_number "15"; FPKM "0.0000000000"; frac "0.000000"; conf_lo "0.000000"; conf_hi "0.054132"; cov "0.000000";
Chr5	Cufflinks	exon	1628034	1628205	1	+	.	gene_id "CUFF.6338"; transcript_id "AT5G05490.1"; exon_number "16"; FPKM "0.0000000000"; frac "0.000000"; conf_lo "0.000000"; conf_hi "0.054132"; cov "0.000000";
Chr5	Cufflinks	exon	1628300	1628381	1	+	.	gene_id "CUFF.6338"; transcript_id "AT5G05490.1"; exon_number "17"; FPKM "0.0000000000"; frac "0.000000"; conf_lo "0.000000"; conf_hi "0.054132"; cov "0.000000";
Chr5	Cufflinks	exon	1628488	1628627	1	+	.	gene_id "CUFF.6338"; transcript_id "AT5G05490.1"; exon_number "18"; FPKM "0.0000000000"; frac "0.000000"; conf_lo "0.000000"; conf_hi "0.054132"; cov "0.000000";
Chr5	Cufflinks	exon	1628712	1628796	1	+	.	gene_id "CUFF.6338"; transcript_id "AT5G05490.1"; exon_number "19"; FPKM "0.0000000000"; frac "0.000000"; conf_lo "0.000000"; conf_hi "0.054132"; cov "0.000000";
Chr5	Cufflinks	exon	1628869	1628981	1	+	.	gene_id "CUFF.6338"; transcript_id "AT5G05490.1"; exon_number "20"; FPKM "0.0000000000"; frac "0.000000"; conf_lo "0.000000"; conf_hi "0.054132"; cov "0.000000";
Chr5	Cufflinks	exon	1629062	1629234	1	+	.	gene_id "CUFF.6338"; transcript_id "AT5G05490.1"; exon_number "21"; FPKM "0.0000000000"; frac "0.000000"; conf_lo "0.000000"; conf_hi "0.054132"; cov "0.000000";
Chr5	Cufflinks	transcript	1624563	1629269	1	+	.	gene_id "CUFF.6338"; transcript_id "AT5G05490.2"; FPKM "0.0000000000"; frac "0.000000"; conf_lo "0.000000"; conf_hi "0.053151"; cov "0.000000"; full_read_support "no";
Chr5	Cufflinks	exon	1624563	1624764	1	+	.	gene_id "CUFF.6338"; transcript_id "AT5G05490.2"; exon_number "1"; FPKM "0.0000000000"; frac "0.000000"; conf_lo "0.000000"; conf_hi "0.053151"; cov "0.000000";
Chr5	Cufflinks	exon	1624995	1625063	1	+	.	gene_id "CUFF.6338"; transcript_id "AT5G05490.2"; exon_number "2"; FPKM "0.0000000000"; frac "0.000000"; conf_lo "0.000000"; conf_hi "0.053151"; cov "0.000000";
Chr5	Cufflinks	exon	1625189	1625247	1	+	.	gene_id "CUFF.6338"; transcript_id "AT5G05490.2"; exon_number "3"; FPKM "0.0000000000"; frac "0.000000"; conf_lo "0.000000"; conf_hi "0.053151"; cov "0.000000";
Chr5	Cufflinks	exon	1625327	1625371	1	+	.	gene_id "CUFF.6338"; transcript_id "AT5G05490.2"; exon_number "4"; FPKM "0.0000000000"; frac "0.000000"; conf_lo "0.000000"; conf_hi "0.053151"; cov "0.000000";
Chr5	Cufflinks	exon	1625485	1625504	1	+	.	gene_id "CUFF.6338"; transcript_id "AT5G05490.2"; exon_number "5"; FPKM "0.0000000000"; frac "0.000000"; conf_lo "0.000000"; conf_hi "0.053151"; cov "0.000000";
Chr5	Cufflinks	exon	1625608	1625684	1	+	.	gene_id "CUFF.6338"; transcript_id "AT5G05490.2"; exon_number "6"; FPKM "0.0000000000"; frac "0.000000"; conf_lo "0.000000"; conf_hi "0.053151"; cov "0.000000";
Chr5	Cufflinks	exon	1625819	1625936	1	+	.	gene_id "CUFF.6338"; transcript_id "AT5G05490.2"; exon_number "7"; FPKM "0.0000000000"; frac "0.000000"; conf_lo "0.000000"; conf_hi "0.053151"; cov "0.000000";
Chr5	Cufflinks	exon	1626433	1626499	1	+	.	gene_id "CUFF.6338"; transcript_id "AT5G05490.2"; exon_number "8"; FPKM "0.0000000000"; frac "0.000000"; conf_lo "0.000000"; conf_hi "0.053151"; cov "0.000000";
Chr5	Cufflinks	exon	1626588	1626666	1	+	.	gene_id "CUFF.6338"; transcript_id "AT5G05490.2"; exon_number "9"; FPKM "0.0000000000"; frac "0.000000"; conf_lo "0.000000"; conf_hi "0.053151"; cov "0.000000";
Chr5	Cufflinks	exon	1626850	1626962	1	+	.	gene_id "CUFF.6338"; transcript_id "AT5G05490.2"; exon_number "10"; FPKM "0.0000000000"; frac "0.000000"; conf_lo "0.000000"; conf_hi "0.053151"; cov "0.000000";
Chr5	Cufflinks	exon	1627231	1627328	1	+	.	gene_id "CUFF.6338"; transcript_id "AT5G05490.2"; exon_number "11"; FPKM "0.0000000000"; frac "0.000000"; conf_lo "0.000000"; conf_hi "0.053151"; cov "0.000000";
Chr5	Cufflinks	exon	1627400	1627549	1	+	.	gene_id "CUFF.6338"; transcript_id "AT5G05490.2"; exon_number "12"; FPKM "0.0000000000"; frac "0.000000"; conf_lo "0.000000"; conf_hi "0.053151"; cov "0.000000";
Chr5	Cufflinks	exon	1627629	1627776	1	+	.	gene_id "CUFF.6338"; transcript_id "AT5G05490.2"; exon_number "13"; FPKM "0.0000000000"; frac "0.000000"; conf_lo "0.000000"; conf_hi "0.053151"; cov "0.000000";
Chr5	Cufflinks	exon	1627856	1627938	1	+	.	gene_id "CUFF.6338"; transcript_id "AT5G05490.2"; exon_number "14"; FPKM "0.0000000000"; frac "0.000000"; conf_lo "0.000000"; conf_hi "0.053151"; cov "0.000000";
Chr5	Cufflinks	exon	1628034	1628205	1	+	.	gene_id "CUFF.6338"; transcript_id "AT5G05490.2"; exon_number "15"; FPKM "0.0000000000"; frac "0.000000"; conf_lo "0.000000"; conf_hi "0.053151"; cov "0.000000";
Chr5	Cufflinks	exon	1628300	1628381	1	+	.	gene_id "CUFF.6338"; transcript_id "AT5G05490.2"; exon_number "16"; FPKM "0.0000000000"; frac "0.000000"; conf_lo "0.000000"; conf_hi "0.053151"; cov "0.000000";
Chr5	Cufflinks	exon	1628488	1628627	1	+	.	gene_id "CUFF.6338"; transcript_id "AT5G05490.2"; exon_number "17"; FPKM "0.0000000000"; frac "0.000000"; conf_lo "0.000000"; conf_hi "0.053151"; cov "0.000000";
Chr5	Cufflinks	exon	1628712	1628796	1	+	.	gene_id "CUFF.6338"; transcript_id "AT5G05490.2"; exon_number "18"; FPKM "0.0000000000"; frac "0.000000"; conf_lo "0.000000"; conf_hi "0.053151"; cov "0.000000";
Chr5	Cufflinks	exon	1628869	1628981	1	+	.	gene_id "CUFF.6338"; transcript_id "AT5G05490.2"; exon_number "19"; FPKM "0.0000000000"; frac "0.000000"; conf_lo "0.000000"; conf_hi "0.053151"; cov "0.000000";
Chr5	Cufflinks	exon	1629062	1629269	1	+	.	gene_id "CUFF.6338"; transcript_id "AT5G05490.2"; exon_number "20"; FPKM "0.0000000000"; frac "0.000000"; conf_lo "0.000000"; conf_hi "0.053151"; cov "0.000000";
Chr5	Cufflinks	transcript	1629667	1630396	1000	+	.	gene_id "CUFF.6338"; transcript_id "AT5G05500.1"; FPKM "13.8557068276"; frac "0.213946"; conf_lo "11.451889"; conf_hi "16.259524"; cov "80.854039"; full_read_support "yes";
Chr5	Cufflinks	exon	1629667	1630396	1000	+	.	gene_id "CUFF.6338"; transcript_id "AT5G05500.1"; exon_number "1"; FPKM "13.8557068276"; frac "0.213946"; conf_lo "11.451889"; conf_hi "16.259524"; cov "80.854039";
Chr5	Cufflinks	transcript	1622172	1624270	1000	-	.	gene_id "AT5G05480"; transcript_id "AT5G05480.1"; FPKM "4.6905591565"; frac "0.258320"; conf_lo "3.944801"; conf_hi "5.436317"; cov "27.371440"; full_read_support "yes";
Chr5	Cufflinks	exon	1622172	1624270	1000	-	.	gene_id "AT5G05480"; transcript_id "AT5G05480.1"; exon_number "1"; FPKM "4.6905591565"; frac "0.258320"; conf_lo "3.944801"; conf_hi "5.436317"; cov "27.371440";
Chr5	Cufflinks	transcript	1630559	1632598	1000	-	.	gene_id "AT5G05510"; transcript_id "AT5G05510.1"; FPKM "1.1862002645"; frac "1.000000"; conf_lo "0.760105"; conf_hi "1.612296"; cov "6.927171"; full_read_support "no";
Chr5	Cufflinks	exon	1630559	1631580	1000	-	.	gene_id "AT5G05510"; transcript_id "AT5G05510.1"; exon_number "1"; FPKM "1.1862002645"; frac "1.000000"; conf_lo "0.760105"; conf_hi "1.612296"; cov "6.927171";
Chr5	Cufflinks	exon	1631664	1631748	1000	-	.	gene_id "AT5G05510"; transcript_id "AT5G05510.1"; exon_number "2"; FPKM "1.1862002645"; frac "1.000000"; conf_lo "0.760105"; conf_hi "1.612296"; cov "6.927171";
Chr5	Cufflinks	exon	1631931	1632088	1000	-	.	gene_id "AT5G05510"; transcript_id "AT5G05510.1"; exon_number "3"; FPKM "1.1862002645"; frac "1.000000"; conf_lo "0.760105"; conf_hi "1.612296"; cov "6.927171";
Chr5	Cufflinks	exon	1632190	1632334	1000	-	.	gene_id "AT5G05510"; transcript_id "AT5G05510.1"; exon_number "4"; FPKM "1.1862002645"; frac "1.000000"; conf_lo "0.760105"; conf_hi "1.612296"; cov "6.927171";
Chr5	Cufflinks	exon	1632471	1632598	1000	-	.	gene_id "AT5G05510"; transcript_id "AT5G05510.1"; exon_number "5"; FPKM "1.1862002645"; frac "1.000000"; conf_lo "0.760105"; conf_hi "1.612296"; cov "6.927171";
Chr5	Cufflinks	transcript	1632845	1635342	1000	+	.	gene_id "CUFF.6339"; transcript_id "AT5G05520.1"; FPKM "13.5073455096"; frac "1.000000"; conf_lo "12.095528"; conf_hi "14.919163"; cov "78.871636"; full_read_support "yes";
Chr5	Cufflinks	exon	1632845	1633412	1000	+	.	gene_id "CUFF.6339"; transcript_id "AT5G05520.1"; exon_number "1"; FPKM "13.5073455096"; frac "1.000000"; conf_lo "12.095528"; conf_hi "14.919163"; cov "78.871636";
Chr5	Cufflinks	exon	1633650	1634135	1000	+	.	gene_id "CUFF.6339"; transcript_id "AT5G05520.1"; exon_number "2"; FPKM "13.5073455096"; frac "1.000000"; conf_lo "12.095528"; conf_hi "14.919163"; cov "78.871636";
Chr5	Cufflinks	exon	1634408	1634911	1000	+	.	gene_id "CUFF.6339"; transcript_id "AT5G05520.1"; exon_number "3"; FPKM "13.5073455096"; frac "1.000000"; conf_lo "12.095528"; conf_hi "14.919163"; cov "78.871636";
Chr5	Cufflinks	exon	1635021	1635342	1000	+	.	gene_id "CUFF.6339"; transcript_id "AT5G05520.1"; exon_number "4"; FPKM "13.5073455096"; frac "1.000000"; conf_lo "12.095528"; conf_hi "14.919163"; cov "78.871636";
Chr5	Cufflinks	transcript	1635478	1636191	1000	+	.	gene_id "AT5G05530"; transcript_id "AT5G05530.1"; FPKM "0.5952336015"; frac "1.000000"; conf_lo "0.047680"; conf_hi "1.142787"; cov "3.469373"; full_read_support "yes";
Chr5	Cufflinks	exon	1635478	1636191	1000	+	.	gene_id "AT5G05530"; transcript_id "AT5G05530.1"; exon_number "1"; FPKM "0.5952336015"; frac "1.000000"; conf_lo "0.047680"; conf_hi "1.142787"; cov "3.469373";
Chr5	Cufflinks	transcript	1636298	1638939	1000	+	.	gene_id "CUFF.6340"; transcript_id "AT5G05540.1"; FPKM "3.8027095045"; frac "0.701445"; conf_lo "3.019245"; conf_hi "4.586174"; cov "22.206142"; full_read_support "yes";
Chr5	Cufflinks	exon	1636298	1636451	1000	+	.	gene_id "CUFF.6340"; transcript_id "AT5G05540.1"; exon_number "1"; FPKM "3.8027095045"; frac "0.701445"; conf_lo "3.019245"; conf_hi "4.586174"; cov "22.206142";
Chr5	Cufflinks	exon	1636554	1636739	1000	+	.	gene_id "CUFF.6340"; transcript_id "AT5G05540.1"; exon_number "2"; FPKM "3.8027095045"; frac "0.701445"; conf_lo "3.019245"; conf_hi "4.586174"; cov "22.206142";
Chr5	Cufflinks	exon	1636827	1636907	1000	+	.	gene_id "CUFF.6340"; transcript_id "AT5G05540.1"; exon_number "3"; FPKM "3.8027095045"; frac "0.701445"; conf_lo "3.019245"; conf_hi "4.586174"; cov "22.206142";
Chr5	Cufflinks	exon	1636998	1637066	1000	+	.	gene_id "CUFF.6340"; transcript_id "AT5G05540.1"; exon_number "4"; FPKM "3.8027095045"; frac "0.701445"; conf_lo "3.019245"; conf_hi "4.586174"; cov "22.206142";
Chr5	Cufflinks	exon	1637148	1637288	1000	+	.	gene_id "CUFF.6340"; transcript_id "AT5G05540.1"; exon_number "5"; FPKM "3.8027095045"; frac "0.701445"; conf_lo "3.019245"; conf_hi "4.586174"; cov "22.206142";
Chr5	Cufflinks	exon	1637359	1637475	1000	+	.	gene_id "CUFF.6340"; transcript_id "AT5G05540.1"; exon_number "6"; FPKM "3.8027095045"; frac "0.701445"; conf_lo "3.019245"; conf_hi "4.586174"; cov "22.206142";
Chr5	Cufflinks	exon	1637570	1637639	1000	+	.	gene_id "CUFF.6340"; transcript_id "AT5G05540.1"; exon_number "7"; FPKM "3.8027095045"; frac "0.701445"; conf_lo "3.019245"; conf_hi "4.586174"; cov "22.206142";
Chr5	Cufflinks	exon	1637718	1637833	1000	+	.	gene_id "CUFF.6340"; transcript_id "AT5G05540.1"; exon_number "8"; FPKM "3.8027095045"; frac "0.701445"; conf_lo "3.019245"; conf_hi "4.586174"; cov "22.206142";
Chr5	Cufflinks	exon	1637931	1638062	1000	+	.	gene_id "CUFF.6340"; transcript_id "AT5G05540.1"; exon_number "9"; FPKM "3.8027095045"; frac "0.701445"; conf_lo "3.019245"; conf_hi "4.586174"; cov "22.206142";
Chr5	Cufflinks	exon	1638143	1638250	1000	+	.	gene_id "CUFF.6340"; transcript_id "AT5G05540.1"; exon_number "10"; FPKM "3.8027095045"; frac "0.701445"; conf_lo "3.019245"; conf_hi "4.586174"; cov "22.206142";
Chr5	Cufflinks	exon	1638337	1638441	1000	+	.	gene_id "CUFF.6340"; transcript_id "AT5G05540.1"; exon_number "11"; FPKM "3.8027095045"; frac "0.701445"; conf_lo "3.019245"; conf_hi "4.586174"; cov "22.206142";
Chr5	Cufflinks	exon	1638517	1638939	1000	+	.	gene_id "CUFF.6340"; transcript_id "AT5G05540.1"; exon_number "12"; FPKM "3.8027095045"; frac "0.701445"; conf_lo "3.019245"; conf_hi "4.586174"; cov "22.206142";
Chr5	Cufflinks	transcript	1636298	1638939	1	+	.	gene_id "CUFF.6340"; transcript_id "AT5G05540.2"; FPKM "0.0000000000"; frac "0.000000"; conf_lo "0.000000"; conf_hi "0.064507"; cov "0.000000"; full_read_support "no";
Chr5	Cufflinks	exon	1636298	1636451	1	+	.	gene_id "CUFF.6340"; transcript_id "AT5G05540.2"; exon_number "1"; FPKM "0.0000000000"; frac "0.000000"; conf_lo "0.000000"; conf_hi "0.064507"; cov "0.000000";
Chr5	Cufflinks	exon	1636554	1636739	1	+	.	gene_id "CUFF.6340"; transcript_id "AT5G05540.2"; exon_number "2"; FPKM "0.0000000000"; frac "0.000000"; conf_lo "0.000000"; conf_hi "0.064507"; cov "0.000000";
Chr5	Cufflinks	exon	1636827	1636907	1	+	.	gene_id "CUFF.6340"; transcript_id "AT5G05540.2"; exon_number "3"; FPKM "0.0000000000"; frac "0.000000"; conf_lo "0.000000"; conf_hi "0.064507"; cov "0.000000";
Chr5	Cufflinks	exon	1636998	1637066	1	+	.	gene_id "CUFF.6340"; transcript_id "AT5G05540.2"; exon_number "4"; FPKM "0.0000000000"; frac "0.000000"; conf_lo "0.000000"; conf_hi "0.064507"; cov "0.000000";
Chr5	Cufflinks	exon	1637148	1637288	1	+	.	gene_id "CUFF.6340"; transcript_id "AT5G05540.2"; exon_number "5"; FPKM "0.0000000000"; frac "0.000000"; conf_lo "0.000000"; conf_hi "0.064507"; cov "0.000000";
Chr5	Cufflinks	exon	1637359	1637475	1	+	.	gene_id "CUFF.6340"; transcript_id "AT5G05540.2"; exon_number "6"; FPKM "0.0000000000"; frac "0.000000"; conf_lo "0.000000"; conf_hi "0.064507"; cov "0.000000";
Chr5	Cufflinks	exon	1637570	1637639	1	+	.	gene_id "CUFF.6340"; transcript_id "AT5G05540.2"; exon_number "7"; FPKM "0.0000000000"; frac "0.000000"; conf_lo "0.000000"; conf_hi "0.064507"; cov "0.000000";
Chr5	Cufflinks	exon	1637718	1637833	1	+	.	gene_id "CUFF.6340"; transcript_id "AT5G05540.2"; exon_number "8"; FPKM "0.0000000000"; frac "0.000000"; conf_lo "0.000000"; conf_hi "0.064507"; cov "0.000000";
Chr5	Cufflinks	exon	1637931	1638062	1	+	.	gene_id "CUFF.6340"; transcript_id "AT5G05540.2"; exon_number "9"; FPKM "0.0000000000"; frac "0.000000"; conf_lo "0.000000"; conf_hi "0.064507"; cov "0.000000";
Chr5	Cufflinks	exon	1638143	1638441	1	+	.	gene_id "CUFF.6340"; transcript_id "AT5G05540.2"; exon_number "10"; FPKM "0.0000000000"; frac "0.000000"; conf_lo "0.000000"; conf_hi "0.064507"; cov "0.000000";
Chr5	Cufflinks	exon	1638517	1638939	1	+	.	gene_id "CUFF.6340"; transcript_id "AT5G05540.2"; exon_number "11"; FPKM "0.0000000000"; frac "0.000000"; conf_lo "0.000000"; conf_hi "0.064507"; cov "0.000000";
Chr5	Cufflinks	transcript	1636298	1638801	225	+	.	gene_id "CUFF.6340"; transcript_id "CUFF.6340.3"; FPKM "0.8575403137"; frac "0.160073"; conf_lo "0.432234"; conf_hi "1.282847"; cov "5.007656"; full_read_support "no";
Chr5	Cufflinks	exon	1636298	1636451	225	+	.	gene_id "CUFF.6340"; transcript_id "CUFF.6340.3"; exon_number "1"; FPKM "0.8575403137"; frac "0.160073"; conf_lo "0.432234"; conf_hi "1.282847"; cov "5.007656";
Chr5	Cufflinks	exon	1636554	1636739	225	+	.	gene_id "CUFF.6340"; transcript_id "CUFF.6340.3"; exon_number "2"; FPKM "0.8575403137"; frac "0.160073"; conf_lo "0.432234"; conf_hi "1.282847"; cov "5.007656";
Chr5	Cufflinks	exon	1636827	1636907	225	+	.	gene_id "CUFF.6340"; transcript_id "CUFF.6340.3"; exon_number "3"; FPKM "0.8575403137"; frac "0.160073"; conf_lo "0.432234"; conf_hi "1.282847"; cov "5.007656";
Chr5	Cufflinks	exon	1636998	1637066	225	+	.	gene_id "CUFF.6340"; transcript_id "CUFF.6340.3"; exon_number "4"; FPKM "0.8575403137"; frac "0.160073"; conf_lo "0.432234"; conf_hi "1.282847"; cov "5.007656";
Chr5	Cufflinks	exon	1637148	1637475	225	+	.	gene_id "CUFF.6340"; transcript_id "CUFF.6340.3"; exon_number "5"; FPKM "0.8575403137"; frac "0.160073"; conf_lo "0.432234"; conf_hi "1.282847"; cov "5.007656";
Chr5	Cufflinks	exon	1637570	1637639	225	+	.	gene_id "CUFF.6340"; transcript_id "CUFF.6340.3"; exon_number "6"; FPKM "0.8575403137"; frac "0.160073"; conf_lo "0.432234"; conf_hi "1.282847"; cov "5.007656";
Chr5	Cufflinks	exon	1637718	1637833	225	+	.	gene_id "CUFF.6340"; transcript_id "CUFF.6340.3"; exon_number "7"; FPKM "0.8575403137"; frac "0.160073"; conf_lo "0.432234"; conf_hi "1.282847"; cov "5.007656";
Chr5	Cufflinks	exon	1637931	1638062	225	+	.	gene_id "CUFF.6340"; transcript_id "CUFF.6340.3"; exon_number "8"; FPKM "0.8575403137"; frac "0.160073"; conf_lo "0.432234"; conf_hi "1.282847"; cov "5.007656";
Chr5	Cufflinks	exon	1638143	1638441	225	+	.	gene_id "CUFF.6340"; transcript_id "CUFF.6340.3"; exon_number "9"; FPKM "0.8575403137"; frac "0.160073"; conf_lo "0.432234"; conf_hi "1.282847"; cov "5.007656";
Chr5	Cufflinks	exon	1638517	1638801	225	+	.	gene_id "CUFF.6340"; transcript_id "CUFF.6340.3"; exon_number "10"; FPKM "0.8575403137"; frac "0.160073"; conf_lo "0.432234"; conf_hi "1.282847"; cov "5.007656";
Chr5	Cufflinks	transcript	1636298	1638801	201	+	.	gene_id "CUFF.6340"; transcript_id "CUFF.6340.4"; FPKM "0.7665296541"; frac "0.138482"; conf_lo "0.373628"; conf_hi "1.159431"; cov "4.476194"; full_read_support "yes";
Chr5	Cufflinks	exon	1636298	1636739	201	+	.	gene_id "CUFF.6340"; transcript_id "CUFF.6340.4"; exon_number "1"; FPKM "0.7665296541"; frac "0.138482"; conf_lo "0.373628"; conf_hi "1.159431"; cov "4.476194";
Chr5	Cufflinks	exon	1636827	1636907	201	+	.	gene_id "CUFF.6340"; transcript_id "CUFF.6340.4"; exon_number "2"; FPKM "0.7665296541"; frac "0.138482"; conf_lo "0.373628"; conf_hi "1.159431"; cov "4.476194";
Chr5	Cufflinks	exon	1636993	1637066	201	+	.	gene_id "CUFF.6340"; transcript_id "CUFF.6340.4"; exon_number "3"; FPKM "0.7665296541"; frac "0.138482"; conf_lo "0.373628"; conf_hi "1.159431"; cov "4.476194";
Chr5	Cufflinks	exon	1637148	1637288	201	+	.	gene_id "CUFF.6340"; transcript_id "CUFF.6340.4"; exon_number "4"; FPKM "0.7665296541"; frac "0.138482"; conf_lo "0.373628"; conf_hi "1.159431"; cov "4.476194";
Chr5	Cufflinks	exon	1637359	1637475	201	+	.	gene_id "CUFF.6340"; transcript_id "CUFF.6340.4"; exon_number "5"; FPKM "0.7665296541"; frac "0.138482"; conf_lo "0.373628"; conf_hi "1.159431"; cov "4.476194";
Chr5	Cufflinks	exon	1637570	1637639	201	+	.	gene_id "CUFF.6340"; transcript_id "CUFF.6340.4"; exon_number "6"; FPKM "0.7665296541"; frac "0.138482"; conf_lo "0.373628"; conf_hi "1.159431"; cov "4.476194";
Chr5	Cufflinks	exon	1637718	1637833	201	+	.	gene_id "CUFF.6340"; transcript_id "CUFF.6340.4"; exon_number "7"; FPKM "0.7665296541"; frac "0.138482"; conf_lo "0.373628"; conf_hi "1.159431"; cov "4.476194";
Chr5	Cufflinks	exon	1637931	1638062	201	+	.	gene_id "CUFF.6340"; transcript_id "CUFF.6340.4"; exon_number "8"; FPKM "0.7665296541"; frac "0.138482"; conf_lo "0.373628"; conf_hi "1.159431"; cov "4.476194";
Chr5	Cufflinks	exon	1638143	1638250	201	+	.	gene_id "CUFF.6340"; transcript_id "CUFF.6340.4"; exon_number "9"; FPKM "0.7665296541"; frac "0.138482"; conf_lo "0.373628"; conf_hi "1.159431"; cov "4.476194";
Chr5	Cufflinks	exon	1638337	1638441	201	+	.	gene_id "CUFF.6340"; transcript_id "CUFF.6340.4"; exon_number "10"; FPKM "0.7665296541"; frac "0.138482"; conf_lo "0.373628"; conf_hi "1.159431"; cov "4.476194";
Chr5	Cufflinks	exon	1638517	1638801	201	+	.	gene_id "CUFF.6340"; transcript_id "CUFF.6340.4"; exon_number "11"; FPKM "0.7665296541"; frac "0.138482"; conf_lo "0.373628"; conf_hi "1.159431"; cov "4.476194";
Chr5	Cufflinks	transcript	1639032	1640606	1000	-	.	gene_id "CUFF.6341"; transcript_id "AT5G05550.2"; FPKM "3.7291588788"; frac "0.154871"; conf_lo "2.831854"; conf_hi "4.626464"; cov "21.764369"; full_read_support "yes";
Chr5	Cufflinks	exon	1639032	1639357	1000	-	.	gene_id "CUFF.6341"; transcript_id "AT5G05550.2"; exon_number "1"; FPKM "3.7291588788"; frac "0.154871"; conf_lo "2.831854"; conf_hi "4.626464"; cov "21.764369";
Chr5	Cufflinks	exon	1639454	1639551	1000	-	.	gene_id "CUFF.6341"; transcript_id "AT5G05550.2"; exon_number "2"; FPKM "3.7291588788"; frac "0.154871"; conf_lo "2.831854"; conf_hi "4.626464"; cov "21.764369";
Chr5	Cufflinks	exon	1639824	1640606	1000	-	.	gene_id "CUFF.6341"; transcript_id "AT5G05550.2"; exon_number "3"; FPKM "3.7291588788"; frac "0.154871"; conf_lo "2.831854"; conf_hi "4.626464"; cov "21.764369";
Chr5	Cufflinks	transcript	1639034	1640606	1	-	.	gene_id "CUFF.6341"; transcript_id "AT5G05550.1"; FPKM "0.0000000000"; frac "0.000000"; conf_lo "0.000000"; conf_hi "0.112760"; cov "0.000000"; full_read_support "yes";
Chr5	Cufflinks	exon	1639034	1639357	1	-	.	gene_id "CUFF.6341"; transcript_id "AT5G05550.1"; exon_number "1"; FPKM "0.0000000000"; frac "0.000000"; conf_lo "0.000000"; conf_hi "0.112760"; cov "0.000000";
Chr5	Cufflinks	exon	1639824	1640606	1	-	.	gene_id "CUFF.6341"; transcript_id "AT5G05550.1"; exon_number "2"; FPKM "0.0000000000"; frac "0.000000"; conf_lo "0.000000"; conf_hi "0.112760"; cov "0.000000";
Chr5	Cufflinks	transcript	1640512	1654899	1000	+	.	gene_id "CUFF.6342"; transcript_id "CUFF.6342.1"; FPKM "1.8534945540"; frac "0.455914"; conf_lo "1.544726"; conf_hi "2.162263"; cov "10.817490"; full_read_support "no";
Chr5	Cufflinks	exon	1640512	1641201	1000	+	.	gene_id "CUFF.6342"; transcript_id "CUFF.6342.1"; exon_number "1"; FPKM "1.8534945540"; frac "0.455914"; conf_lo "1.544726"; conf_hi "2.162263"; cov "10.817490";
Chr5	Cufflinks	exon	1641311	1641660	1000	+	.	gene_id "CUFF.6342"; transcript_id "CUFF.6342.1"; exon_number "2"; FPKM "1.8534945540"; frac "0.455914"; conf_lo "1.544726"; conf_hi "2.162263"; cov "10.817490";
Chr5	Cufflinks	exon	1641897	1641960	1000	+	.	gene_id "CUFF.6342"; transcript_id "CUFF.6342.1"; exon_number "3"; FPKM "1.8534945540"; frac "0.455914"; conf_lo "1.544726"; conf_hi "2.162263"; cov "10.817490";
Chr5	Cufflinks	exon	1642204	1642288	1000	+	.	gene_id "CUFF.6342"; transcript_id "CUFF.6342.1"; exon_number "4"; FPKM "1.8534945540"; frac "0.455914"; conf_lo "1.544726"; conf_hi "2.162263"; cov "10.817490";
Chr5	Cufflinks	exon	1642719	1643005	1000	+	.	gene_id "CUFF.6342"; transcript_id "CUFF.6342.1"; exon_number "5"; FPKM "1.8534945540"; frac "0.455914"; conf_lo "1.544726"; conf_hi "2.162263"; cov "10.817490";
Chr5	Cufflinks	exon	1643188	1643293	1000	+	.	gene_id "CUFF.6342"; transcript_id "CUFF.6342.1"; exon_number "6"; FPKM "1.8534945540"; frac "0.455914"; conf_lo "1.544726"; conf_hi "2.162263"; cov "10.817490";
Chr5	Cufflinks	exon	1643376	1643536	1000	+	.	gene_id "CUFF.6342"; transcript_id "CUFF.6342.1"; exon_number "7"; FPKM "1.8534945540"; frac "0.455914"; conf_lo "1.544726"; conf_hi "2.162263"; cov "10.817490";
Chr5	Cufflinks	exon	1643668	1643852	1000	+	.	gene_id "CUFF.6342"; transcript_id "CUFF.6342.1"; exon_number "8"; FPKM "1.8534945540"; frac "0.455914"; conf_lo "1.544726"; conf_hi "2.162263"; cov "10.817490";
Chr5	Cufflinks	exon	1643966	1644035	1000	+	.	gene_id "CUFF.6342"; transcript_id "CUFF.6342.1"; exon_number "9"; FPKM "1.8534945540"; frac "0.455914"; conf_lo "1.544726"; conf_hi "2.162263"; cov "10.817490";
Chr5	Cufflinks	exon	1644123	1644293	1000	+	.	gene_id "CUFF.6342"; transcript_id "CUFF.6342.1"; exon_number "10"; FPKM "1.8534945540"; frac "0.455914"; conf_lo "1.544726"; conf_hi "2.162263"; cov "10.817490";
Chr5	Cufflinks	exon	1644467	1644936	1000	+	.	gene_id "CUFF.6342"; transcript_id "CUFF.6342.1"; exon_number "11"; FPKM "1.8534945540"; frac "0.455914"; conf_lo "1.544726"; conf_hi "2.162263"; cov "10.817490";
Chr5	Cufflinks	exon	1645332	1645791	1000	+	.	gene_id "CUFF.6342"; transcript_id "CUFF.6342.1"; exon_number "12"; FPKM "1.8534945540"; frac "0.455914"; conf_lo "1.544726"; conf_hi "2.162263"; cov "10.817490";
Chr5	Cufflinks	exon	1645992	1646324	1000	+	.	gene_id "CUFF.6342"; transcript_id "CUFF.6342.1"; exon_number "13"; FPKM "1.8534945540"; frac "0.455914"; conf_lo "1.544726"; conf_hi "2.162263"; cov "10.817490";
Chr5	Cufflinks	exon	1646807	1646890	1000	+	.	gene_id "CUFF.6342"; transcript_id "CUFF.6342.1"; exon_number "14"; FPKM "1.8534945540"; frac "0.455914"; conf_lo "1.544726"; conf_hi "2.162263"; cov "10.817490";
Chr5	Cufflinks	exon	1647253	1647345	1000	+	.	gene_id "CUFF.6342"; transcript_id "CUFF.6342.1"; exon_number "15"; FPKM "1.8534945540"; frac "0.455914"; conf_lo "1.544726"; conf_hi "2.162263"; cov "10.817490";
Chr5	Cufflinks	exon	1647436	1647495	1000	+	.	gene_id "CUFF.6342"; transcript_id "CUFF.6342.1"; exon_number "16"; FPKM "1.8534945540"; frac "0.455914"; conf_lo "1.544726"; conf_hi "2.162263"; cov "10.817490";
Chr5	Cufflinks	exon	1647759	1647857	1000	+	.	gene_id "CUFF.6342"; transcript_id "CUFF.6342.1"; exon_number "17"; FPKM "1.8534945540"; frac "0.455914"; conf_lo "1.544726"; conf_hi "2.162263"; cov "10.817490";
Chr5	Cufflinks	exon	1648052	1648192	1000	+	.	gene_id "CUFF.6342"; transcript_id "CUFF.6342.1"; exon_number "18"; FPKM "1.8534945540"; frac "0.455914"; conf_lo "1.544726"; conf_hi "2.162263"; cov "10.817490";
Chr5	Cufflinks	exon	1648629	1648709	1000	+	.	gene_id "CUFF.6342"; transcript_id "CUFF.6342.1"; exon_number "19"; FPKM "1.8534945540"; frac "0.455914"; conf_lo "1.544726"; conf_hi "2.162263"; cov "10.817490";
Chr5	Cufflinks	exon	1649087	1649158	1000	+	.	gene_id "CUFF.6342"; transcript_id "CUFF.6342.1"; exon_number "20"; FPKM "1.8534945540"; frac "0.455914"; conf_lo "1.544726"; conf_hi "2.162263"; cov "10.817490";
Chr5	Cufflinks	exon	1649611	1649682	1000	+	.	gene_id "CUFF.6342"; transcript_id "CUFF.6342.1"; exon_number "21"; FPKM "1.8534945540"; frac "0.455914"; conf_lo "1.544726"; conf_hi "2.162263"; cov "10.817490";
Chr5	Cufflinks	exon	1650314	1650407	1000	+	.	gene_id "CUFF.6342"; transcript_id "CUFF.6342.1"; exon_number "22"; FPKM "1.8534945540"; frac "0.455914"; conf_lo "1.544726"; conf_hi "2.162263"; cov "10.817490";
Chr5	Cufflinks	exon	1650488	1650561	1000	+	.	gene_id "CUFF.6342"; transcript_id "CUFF.6342.1"; exon_number "23"; FPKM "1.8534945540"; frac "0.455914"; conf_lo "1.544726"; conf_hi "2.162263"; cov "10.817490";
Chr5	Cufflinks	exon	1650672	1650722	1000	+	.	gene_id "CUFF.6342"; transcript_id "CUFF.6342.1"; exon_number "24"; FPKM "1.8534945540"; frac "0.455914"; conf_lo "1.544726"; conf_hi "2.162263"; cov "10.817490";
Chr5	Cufflinks	exon	1650840	1650917	1000	+	.	gene_id "CUFF.6342"; transcript_id "CUFF.6342.1"; exon_number "25"; FPKM "1.8534945540"; frac "0.455914"; conf_lo "1.544726"; conf_hi "2.162263"; cov "10.817490";
Chr5	Cufflinks	exon	1651031	1651152	1000	+	.	gene_id "CUFF.6342"; transcript_id "CUFF.6342.1"; exon_number "26"; FPKM "1.8534945540"; frac "0.455914"; conf_lo "1.544726"; conf_hi "2.162263"; cov "10.817490";
Chr5	Cufflinks	exon	1651232	1651392	1000	+	.	gene_id "CUFF.6342"; transcript_id "CUFF.6342.1"; exon_number "27"; FPKM "1.8534945540"; frac "0.455914"; conf_lo "1.544726"; conf_hi "2.162263"; cov "10.817490";
Chr5	Cufflinks	exon	1651472	1651548	1000	+	.	gene_id "CUFF.6342"; transcript_id "CUFF.6342.1"; exon_number "28"; FPKM "1.8534945540"; frac "0.455914"; conf_lo "1.544726"; conf_hi "2.162263"; cov "10.817490";
Chr5	Cufflinks	exon	1651667	1651780	1000	+	.	gene_id "CUFF.6342"; transcript_id "CUFF.6342.1"; exon_number "29"; FPKM "1.8534945540"; frac "0.455914"; conf_lo "1.544726"; conf_hi "2.162263"; cov "10.817490";
Chr5	Cufflinks	exon	1651866	1651967	1000	+	.	gene_id "CUFF.6342"; transcript_id "CUFF.6342.1"; exon_number "30"; FPKM "1.8534945540"; frac "0.455914"; conf_lo "1.544726"; conf_hi "2.162263"; cov "10.817490";
Chr5	Cufflinks	exon	1652388	1652528	1000	+	.	gene_id "CUFF.6342"; transcript_id "CUFF.6342.1"; exon_number "31"; FPKM "1.8534945540"; frac "0.455914"; conf_lo "1.544726"; conf_hi "2.162263"; cov "10.817490";
Chr5	Cufflinks	exon	1652758	1652931	1000	+	.	gene_id "CUFF.6342"; transcript_id "CUFF.6342.1"; exon_number "32"; FPKM "1.8534945540"; frac "0.455914"; conf_lo "1.544726"; conf_hi "2.162263"; cov "10.817490";
Chr5	Cufflinks	exon	1653210	1653263	1000	+	.	gene_id "CUFF.6342"; transcript_id "CUFF.6342.1"; exon_number "33"; FPKM "1.8534945540"; frac "0.455914"; conf_lo "1.544726"; conf_hi "2.162263"; cov "10.817490";
Chr5	Cufflinks	exon	1653606	1653763	1000	+	.	gene_id "CUFF.6342"; transcript_id "CUFF.6342.1"; exon_number "34"; FPKM "1.8534945540"; frac "0.455914"; conf_lo "1.544726"; conf_hi "2.162263"; cov "10.817490";
Chr5	Cufflinks	exon	1654253	1654899	1000	+	.	gene_id "CUFF.6342"; transcript_id "CUFF.6342.1"; exon_number "35"; FPKM "1.8534945540"; frac "0.455914"; conf_lo "1.544726"; conf_hi "2.162263"; cov "10.817490";
Chr5	Cufflinks	transcript	1640512	1654899	833	+	.	gene_id "CUFF.6342"; transcript_id "CUFF.6342.2"; FPKM "1.5451540870"; frac "0.389215"; conf_lo "1.260885"; conf_hi "1.829423"; cov "9.017932"; full_read_support "no";
Chr5	Cufflinks	exon	1640512	1641201	833	+	.	gene_id "CUFF.6342"; transcript_id "CUFF.6342.2"; exon_number "1"; FPKM "1.5451540870"; frac "0.389215"; conf_lo "1.260885"; conf_hi "1.829423"; cov "9.017932";
Chr5	Cufflinks	exon	1641311	1641660	833	+	.	gene_id "CUFF.6342"; transcript_id "CUFF.6342.2"; exon_number "2"; FPKM "1.5451540870"; frac "0.389215"; conf_lo "1.260885"; conf_hi "1.829423"; cov "9.017932";
Chr5	Cufflinks	exon	1641778	1641835	833	+	.	gene_id "CUFF.6342"; transcript_id "CUFF.6342.2"; exon_number "3"; FPKM "1.5451540870"; frac "0.389215"; conf_lo "1.260885"; conf_hi "1.829423"; cov "9.017932";
Chr5	Cufflinks	exon	1642204	1642288	833	+	.	gene_id "CUFF.6342"; transcript_id "CUFF.6342.2"; exon_number "4"; FPKM "1.5451540870"; frac "0.389215"; conf_lo "1.260885"; conf_hi "1.829423"; cov "9.017932";
Chr5	Cufflinks	exon	1642719	1643005	833	+	.	gene_id "CUFF.6342"; transcript_id "CUFF.6342.2"; exon_number "5"; FPKM "1.5451540870"; frac "0.389215"; conf_lo "1.260885"; conf_hi "1.829423"; cov "9.017932";
Chr5	Cufflinks	exon	1643188	1643293	833	+	.	gene_id "CUFF.6342"; transcript_id "CUFF.6342.2"; exon_number "6"; FPKM "1.5451540870"; frac "0.389215"; conf_lo "1.260885"; conf_hi "1.829423"; cov "9.017932";
Chr5	Cufflinks	exon	1643376	1643536	833	+	.	gene_id "CUFF.6342"; transcript_id "CUFF.6342.2"; exon_number "7"; FPKM "1.5451540870"; frac "0.389215"; conf_lo "1.260885"; conf_hi "1.829423"; cov "9.017932";
Chr5	Cufflinks	exon	1643668	1643852	833	+	.	gene_id "CUFF.6342"; transcript_id "CUFF.6342.2"; exon_number "8"; FPKM "1.5451540870"; frac "0.389215"; conf_lo "1.260885"; conf_hi "1.829423"; cov "9.017932";
Chr5	Cufflinks	exon	1643966	1644035	833	+	.	gene_id "CUFF.6342"; transcript_id "CUFF.6342.2"; exon_number "9"; FPKM "1.5451540870"; frac "0.389215"; conf_lo "1.260885"; conf_hi "1.829423"; cov "9.017932";
Chr5	Cufflinks	exon	1644123	1644293	833	+	.	gene_id "CUFF.6342"; transcript_id "CUFF.6342.2"; exon_number "10"; FPKM "1.5451540870"; frac "0.389215"; conf_lo "1.260885"; conf_hi "1.829423"; cov "9.017932";
Chr5	Cufflinks	exon	1644467	1644936	833	+	.	gene_id "CUFF.6342"; transcript_id "CUFF.6342.2"; exon_number "11"; FPKM "1.5451540870"; frac "0.389215"; conf_lo "1.260885"; conf_hi "1.829423"; cov "9.017932";
Chr5	Cufflinks	exon	1645332	1645791	833	+	.	gene_id "CUFF.6342"; transcript_id "CUFF.6342.2"; exon_number "12"; FPKM "1.5451540870"; frac "0.389215"; conf_lo "1.260885"; conf_hi "1.829423"; cov "9.017932";
Chr5	Cufflinks	exon	1645992	1646324	833	+	.	gene_id "CUFF.6342"; transcript_id "CUFF.6342.2"; exon_number "13"; FPKM "1.5451540870"; frac "0.389215"; conf_lo "1.260885"; conf_hi "1.829423"; cov "9.017932";
Chr5	Cufflinks	exon	1646807	1646890	833	+	.	gene_id "CUFF.6342"; transcript_id "CUFF.6342.2"; exon_number "14"; FPKM "1.5451540870"; frac "0.389215"; conf_lo "1.260885"; conf_hi "1.829423"; cov "9.017932";
Chr5	Cufflinks	exon	1647253	1647345	833	+	.	gene_id "CUFF.6342"; transcript_id "CUFF.6342.2"; exon_number "15"; FPKM "1.5451540870"; frac "0.389215"; conf_lo "1.260885"; conf_hi "1.829423"; cov "9.017932";
Chr5	Cufflinks	exon	1647436	1647495	833	+	.	gene_id "CUFF.6342"; transcript_id "CUFF.6342.2"; exon_number "16"; FPKM "1.5451540870"; frac "0.389215"; conf_lo "1.260885"; conf_hi "1.829423"; cov "9.017932";
Chr5	Cufflinks	exon	1647759	1647857	833	+	.	gene_id "CUFF.6342"; transcript_id "CUFF.6342.2"; exon_number "17"; FPKM "1.5451540870"; frac "0.389215"; conf_lo "1.260885"; conf_hi "1.829423"; cov "9.017932";
Chr5	Cufflinks	exon	1648052	1648192	833	+	.	gene_id "CUFF.6342"; transcript_id "CUFF.6342.2"; exon_number "18"; FPKM "1.5451540870"; frac "0.389215"; conf_lo "1.260885"; conf_hi "1.829423"; cov "9.017932";
Chr5	Cufflinks	exon	1648629	1648709	833	+	.	gene_id "CUFF.6342"; transcript_id "CUFF.6342.2"; exon_number "19"; FPKM "1.5451540870"; frac "0.389215"; conf_lo "1.260885"; conf_hi "1.829423"; cov "9.017932";
Chr5	Cufflinks	exon	1649087	1649158	833	+	.	gene_id "CUFF.6342"; transcript_id "CUFF.6342.2"; exon_number "20"; FPKM "1.5451540870"; frac "0.389215"; conf_lo "1.260885"; conf_hi "1.829423"; cov "9.017932";
Chr5	Cufflinks	exon	1649611	1649682	833	+	.	gene_id "CUFF.6342"; transcript_id "CUFF.6342.2"; exon_number "21"; FPKM "1.5451540870"; frac "0.389215"; conf_lo "1.260885"; conf_hi "1.829423"; cov "9.017932";
Chr5	Cufflinks	exon	1650314	1650407	833	+	.	gene_id "CUFF.6342"; transcript_id "CUFF.6342.2"; exon_number "22"; FPKM "1.5451540870"; frac "0.389215"; conf_lo "1.260885"; conf_hi "1.829423"; cov "9.017932";
Chr5	Cufflinks	exon	1650488	1650561	833	+	.	gene_id "CUFF.6342"; transcript_id "CUFF.6342.2"; exon_number "23"; FPKM "1.5451540870"; frac "0.389215"; conf_lo "1.260885"; conf_hi "1.829423"; cov "9.017932";
Chr5	Cufflinks	exon	1650672	1650722	833	+	.	gene_id "CUFF.6342"; transcript_id "CUFF.6342.2"; exon_number "24"; FPKM "1.5451540870"; frac "0.389215"; conf_lo "1.260885"; conf_hi "1.829423"; cov "9.017932";
Chr5	Cufflinks	exon	1650840	1650917	833	+	.	gene_id "CUFF.6342"; transcript_id "CUFF.6342.2"; exon_number "25"; FPKM "1.5451540870"; frac "0.389215"; conf_lo "1.260885"; conf_hi "1.829423"; cov "9.017932";
Chr5	Cufflinks	exon	1651031	1651152	833	+	.	gene_id "CUFF.6342"; transcript_id "CUFF.6342.2"; exon_number "26"; FPKM "1.5451540870"; frac "0.389215"; conf_lo "1.260885"; conf_hi "1.829423"; cov "9.017932";
Chr5	Cufflinks	exon	1651232	1651392	833	+	.	gene_id "CUFF.6342"; transcript_id "CUFF.6342.2"; exon_number "27"; FPKM "1.5451540870"; frac "0.389215"; conf_lo "1.260885"; conf_hi "1.829423"; cov "9.017932";
Chr5	Cufflinks	exon	1651472	1651548	833	+	.	gene_id "CUFF.6342"; transcript_id "CUFF.6342.2"; exon_number "28"; FPKM "1.5451540870"; frac "0.389215"; conf_lo "1.260885"; conf_hi "1.829423"; cov "9.017932";
Chr5	Cufflinks	exon	1651667	1651780	833	+	.	gene_id "CUFF.6342"; transcript_id "CUFF.6342.2"; exon_number "29"; FPKM "1.5451540870"; frac "0.389215"; conf_lo "1.260885"; conf_hi "1.829423"; cov "9.017932";
Chr5	Cufflinks	exon	1651866	1651967	833	+	.	gene_id "CUFF.6342"; transcript_id "CUFF.6342.2"; exon_number "30"; FPKM "1.5451540870"; frac "0.389215"; conf_lo "1.260885"; conf_hi "1.829423"; cov "9.017932";
Chr5	Cufflinks	exon	1652388	1652528	833	+	.	gene_id "CUFF.6342"; transcript_id "CUFF.6342.2"; exon_number "31"; FPKM "1.5451540870"; frac "0.389215"; conf_lo "1.260885"; conf_hi "1.829423"; cov "9.017932";
Chr5	Cufflinks	exon	1652758	1652931	833	+	.	gene_id "CUFF.6342"; transcript_id "CUFF.6342.2"; exon_number "32"; FPKM "1.5451540870"; frac "0.389215"; conf_lo "1.260885"; conf_hi "1.829423"; cov "9.017932";
Chr5	Cufflinks	exon	1653210	1653273	833	+	.	gene_id "CUFF.6342"; transcript_id "CUFF.6342.2"; exon_number "33"; FPKM "1.5451540870"; frac "0.389215"; conf_lo "1.260885"; conf_hi "1.829423"; cov "9.017932";
Chr5	Cufflinks	exon	1653369	1653508	833	+	.	gene_id "CUFF.6342"; transcript_id "CUFF.6342.2"; exon_number "34"; FPKM "1.5451540870"; frac "0.389215"; conf_lo "1.260885"; conf_hi "1.829423"; cov "9.017932";
Chr5	Cufflinks	exon	1653606	1653763	833	+	.	gene_id "CUFF.6342"; transcript_id "CUFF.6342.2"; exon_number "35"; FPKM "1.5451540870"; frac "0.389215"; conf_lo "1.260885"; conf_hi "1.829423"; cov "9.017932";
Chr5	Cufflinks	exon	1654253	1654899	833	+	.	gene_id "CUFF.6342"; transcript_id "CUFF.6342.2"; exon_number "36"; FPKM "1.5451540870"; frac "0.389215"; conf_lo "1.260885"; conf_hi "1.829423"; cov "9.017932";
Chr5	Cufflinks	transcript	1641452	1654756	1	+	.	gene_id "CUFF.6342"; transcript_id "AT5G05560.1"; FPKM "0.0000000000"; frac "0.000000"; conf_lo "0.000000"; conf_hi "0.020901"; cov "0.000000"; full_read_support "no";
Chr5	Cufflinks	exon	1641452	1641660	1	+	.	gene_id "CUFF.6342"; transcript_id "AT5G05560.1"; exon_number "1"; FPKM "0.0000000000"; frac "0.000000"; conf_lo "0.000000"; conf_hi "0.020901"; cov "0.000000";
Chr5	Cufflinks	exon	1641778	1641835	1	+	.	gene_id "CUFF.6342"; transcript_id "AT5G05560.1"; exon_number "2"; FPKM "0.0000000000"; frac "0.000000"; conf_lo "0.000000"; conf_hi "0.020901"; cov "0.000000";
Chr5	Cufflinks	exon	1642204	1642288	1	+	.	gene_id "CUFF.6342"; transcript_id "AT5G05560.1"; exon_number "3"; FPKM "0.0000000000"; frac "0.000000"; conf_lo "0.000000"; conf_hi "0.020901"; cov "0.000000";
Chr5	Cufflinks	exon	1642719	1643005	1	+	.	gene_id "CUFF.6342"; transcript_id "AT5G05560.1"; exon_number "4"; FPKM "0.0000000000"; frac "0.000000"; conf_lo "0.000000"; conf_hi "0.020901"; cov "0.000000";
Chr5	Cufflinks	exon	1643188	1643293	1	+	.	gene_id "CUFF.6342"; transcript_id "AT5G05560.1"; exon_number "5"; FPKM "0.0000000000"; frac "0.000000"; conf_lo "0.000000"; conf_hi "0.020901"; cov "0.000000";
Chr5	Cufflinks	exon	1643376	1643536	1	+	.	gene_id "CUFF.6342"; transcript_id "AT5G05560.1"; exon_number "6"; FPKM "0.0000000000"; frac "0.000000"; conf_lo "0.000000"; conf_hi "0.020901"; cov "0.000000";
Chr5	Cufflinks	exon	1643668	1643852	1	+	.	gene_id "CUFF.6342"; transcript_id "AT5G05560.1"; exon_number "7"; FPKM "0.0000000000"; frac "0.000000"; conf_lo "0.000000"; conf_hi "0.020901"; cov "0.000000";
Chr5	Cufflinks	exon	1643966	1644035	1	+	.	gene_id "CUFF.6342"; transcript_id "AT5G05560.1"; exon_number "8"; FPKM "0.0000000000"; frac "0.000000"; conf_lo "0.000000"; conf_hi "0.020901"; cov "0.000000";
Chr5	Cufflinks	exon	1644123	1644293	1	+	.	gene_id "CUFF.6342"; transcript_id "AT5G05560.1"; exon_number "9"; FPKM "0.0000000000"; frac "0.000000"; conf_lo "0.000000"; conf_hi "0.020901"; cov "0.000000";
Chr5	Cufflinks	exon	1644467	1644936	1	+	.	gene_id "CUFF.6342"; transcript_id "AT5G05560.1"; exon_number "10"; FPKM "0.0000000000"; frac "0.000000"; conf_lo "0.000000"; conf_hi "0.020901"; cov "0.000000";
Chr5	Cufflinks	exon	1645332	1645791	1	+	.	gene_id "CUFF.6342"; transcript_id "AT5G05560.1"; exon_number "11"; FPKM "0.0000000000"; frac "0.000000"; conf_lo "0.000000"; conf_hi "0.020901"; cov "0.000000";
Chr5	Cufflinks	exon	1645992	1646324	1	+	.	gene_id "CUFF.6342"; transcript_id "AT5G05560.1"; exon_number "12"; FPKM "0.0000000000"; frac "0.000000"; conf_lo "0.000000"; conf_hi "0.020901"; cov "0.000000";
Chr5	Cufflinks	exon	1646807	1646890	1	+	.	gene_id "CUFF.6342"; transcript_id "AT5G05560.1"; exon_number "13"; FPKM "0.0000000000"; frac "0.000000"; conf_lo "0.000000"; conf_hi "0.020901"; cov "0.000000";
Chr5	Cufflinks	exon	1647436	1647495	1	+	.	gene_id "CUFF.6342"; transcript_id "AT5G05560.1"; exon_number "14"; FPKM "0.0000000000"; frac "0.000000"; conf_lo "0.000000"; conf_hi "0.020901"; cov "0.000000";
Chr5	Cufflinks	exon	1647759	1647857	1	+	.	gene_id "CUFF.6342"; transcript_id "AT5G05560.1"; exon_number "15"; FPKM "0.0000000000"; frac "0.000000"; conf_lo "0.000000"; conf_hi "0.020901"; cov "0.000000";
Chr5	Cufflinks	exon	1648052	1648192	1	+	.	gene_id "CUFF.6342"; transcript_id "AT5G05560.1"; exon_number "16"; FPKM "0.0000000000"; frac "0.000000"; conf_lo "0.000000"; conf_hi "0.020901"; cov "0.000000";
Chr5	Cufflinks	exon	1648629	1648709	1	+	.	gene_id "CUFF.6342"; transcript_id "AT5G05560.1"; exon_number "17"; FPKM "0.0000000000"; frac "0.000000"; conf_lo "0.000000"; conf_hi "0.020901"; cov "0.000000";
Chr5	Cufflinks	exon	1649087	1649158	1	+	.	gene_id "CUFF.6342"; transcript_id "AT5G05560.1"; exon_number "18"; FPKM "0.0000000000"; frac "0.000000"; conf_lo "0.000000"; conf_hi "0.020901"; cov "0.000000";
Chr5	Cufflinks	exon	1649611	1649682	1	+	.	gene_id "CUFF.6342"; transcript_id "AT5G05560.1"; exon_number "19"; FPKM "0.0000000000"; frac "0.000000"; conf_lo "0.000000"; conf_hi "0.020901"; cov "0.000000";
Chr5	Cufflinks	exon	1650314	1650407	1	+	.	gene_id "CUFF.6342"; transcript_id "AT5G05560.1"; exon_number "20"; FPKM "0.0000000000"; frac "0.000000"; conf_lo "0.000000"; conf_hi "0.020901"; cov "0.000000";
Chr5	Cufflinks	exon	1650488	1650561	1	+	.	gene_id "CUFF.6342"; transcript_id "AT5G05560.1"; exon_number "21"; FPKM "0.0000000000"; frac "0.000000"; conf_lo "0.000000"; conf_hi "0.020901"; cov "0.000000";
Chr5	Cufflinks	exon	1650672	1650722	1	+	.	gene_id "CUFF.6342"; transcript_id "AT5G05560.1"; exon_number "22"; FPKM "0.0000000000"; frac "0.000000"; conf_lo "0.000000"; conf_hi "0.020901"; cov "0.000000";
Chr5	Cufflinks	exon	1650840	1650917	1	+	.	gene_id "CUFF.6342"; transcript_id "AT5G05560.1"; exon_number "23"; FPKM "0.0000000000"; frac "0.000000"; conf_lo "0.000000"; conf_hi "0.020901"; cov "0.000000";
Chr5	Cufflinks	exon	1651031	1651152	1	+	.	gene_id "CUFF.6342"; transcript_id "AT5G05560.1"; exon_number "24"; FPKM "0.0000000000"; frac "0.000000"; conf_lo "0.000000"; conf_hi "0.020901"; cov "0.000000";
Chr5	Cufflinks	exon	1651232	1651392	1	+	.	gene_id "CUFF.6342"; transcript_id "AT5G05560.1"; exon_number "25"; FPKM "0.0000000000"; frac "0.000000"; conf_lo "0.000000"; conf_hi "0.020901"; cov "0.000000";
Chr5	Cufflinks	exon	1651472	1651548	1	+	.	gene_id "CUFF.6342"; transcript_id "AT5G05560.1"; exon_number "26"; FPKM "0.0000000000"; frac "0.000000"; conf_lo "0.000000"; conf_hi "0.020901"; cov "0.000000";
Chr5	Cufflinks	exon	1651667	1651780	1	+	.	gene_id "CUFF.6342"; transcript_id "AT5G05560.1"; exon_number "27"; FPKM "0.0000000000"; frac "0.000000"; conf_lo "0.000000"; conf_hi "0.020901"; cov "0.000000";
Chr5	Cufflinks	exon	1651866	1651967	1	+	.	gene_id "CUFF.6342"; transcript_id "AT5G05560.1"; exon_number "28"; FPKM "0.0000000000"; frac "0.000000"; conf_lo "0.000000"; conf_hi "0.020901"; cov "0.000000";
Chr5	Cufflinks	exon	1652388	1652528	1	+	.	gene_id "CUFF.6342"; transcript_id "AT5G05560.1"; exon_number "29"; FPKM "0.0000000000"; frac "0.000000"; conf_lo "0.000000"; conf_hi "0.020901"; cov "0.000000";
Chr5	Cufflinks	exon	1652758	1652931	1	+	.	gene_id "CUFF.6342"; transcript_id "AT5G05560.1"; exon_number "30"; FPKM "0.0000000000"; frac "0.000000"; conf_lo "0.000000"; conf_hi "0.020901"; cov "0.000000";
Chr5	Cufflinks	exon	1653210	1653263	1	+	.	gene_id "CUFF.6342"; transcript_id "AT5G05560.1"; exon_number "31"; FPKM "0.0000000000"; frac "0.000000"; conf_lo "0.000000"; conf_hi "0.020901"; cov "0.000000";
Chr5	Cufflinks	exon	1653606	1653763	1	+	.	gene_id "CUFF.6342"; transcript_id "AT5G05560.1"; exon_number "32"; FPKM "0.0000000000"; frac "0.000000"; conf_lo "0.000000"; conf_hi "0.020901"; cov "0.000000";
Chr5	Cufflinks	exon	1654253	1654756	1	+	.	gene_id "CUFF.6342"; transcript_id "AT5G05560.1"; exon_number "33"; FPKM "0.0000000000"; frac "0.000000"; conf_lo "0.000000"; conf_hi "0.020901"; cov "0.000000";
Chr5	Cufflinks	transcript	1656566	1663929	1	+	.	gene_id "CUFF.6343"; transcript_id "AT5G05570.1"; FPKM "0.0000000000"; frac "0.000000"; conf_lo "0.000000"; conf_hi "0.028679"; cov "0.000000"; full_read_support "yes";
Chr5	Cufflinks	exon	1656566	1656840	1	+	.	gene_id "CUFF.6343"; transcript_id "AT5G05570.1"; exon_number "1"; FPKM "0.0000000000"; frac "0.000000"; conf_lo "0.000000"; conf_hi "0.028679"; cov "0.000000";
Chr5	Cufflinks	exon	1657343	1657458	1	+	.	gene_id "CUFF.6343"; transcript_id "AT5G05570.1"; exon_number "2"; FPKM "0.0000000000"; frac "0.000000"; conf_lo "0.000000"; conf_hi "0.028679"; cov "0.000000";
Chr5	Cufflinks	exon	1657667	1657751	1	+	.	gene_id "CUFF.6343"; transcript_id "AT5G05570.1"; exon_number "3"; FPKM "0.0000000000"; frac "0.000000"; conf_lo "0.000000"; conf_hi "0.028679"; cov "0.000000";
Chr5	Cufflinks	exon	1658125	1658178	1	+	.	gene_id "CUFF.6343"; transcript_id "AT5G05570.1"; exon_number "4"; FPKM "0.0000000000"; frac "0.000000"; conf_lo "0.000000"; conf_hi "0.028679"; cov "0.000000";
Chr5	Cufflinks	exon	1658302	1658393	1	+	.	gene_id "CUFF.6343"; transcript_id "AT5G05570.1"; exon_number "5"; FPKM "0.0000000000"; frac "0.000000"; conf_lo "0.000000"; conf_hi "0.028679"; cov "0.000000";
Chr5	Cufflinks	exon	1658487	1658590	1	+	.	gene_id "CUFF.6343"; transcript_id "AT5G05570.1"; exon_number "6"; FPKM "0.0000000000"; frac "0.000000"; conf_lo "0.000000"; conf_hi "0.028679"; cov "0.000000";
Chr5	Cufflinks	exon	1658857	1658932	1	+	.	gene_id "CUFF.6343"; transcript_id "AT5G05570.1"; exon_number "7"; FPKM "0.0000000000"; frac "0.000000"; conf_lo "0.000000"; conf_hi "0.028679"; cov "0.000000";
Chr5	Cufflinks	exon	1659419	1659848	1	+	.	gene_id "CUFF.6343"; transcript_id "AT5G05570.1"; exon_number "8"; FPKM "0.0000000000"; frac "0.000000"; conf_lo "0.000000"; conf_hi "0.028679"; cov "0.000000";
Chr5	Cufflinks	exon	1660073	1660405	1	+	.	gene_id "CUFF.6343"; transcript_id "AT5G05570.1"; exon_number "9"; FPKM "0.0000000000"; frac "0.000000"; conf_lo "0.000000"; conf_hi "0.028679"; cov "0.000000";
Chr5	Cufflinks	exon	1660479	1660679	1	+	.	gene_id "CUFF.6343"; transcript_id "AT5G05570.1"; exon_number "10"; FPKM "0.0000000000"; frac "0.000000"; conf_lo "0.000000"; conf_hi "0.028679"; cov "0.000000";
Chr5	Cufflinks	exon	1660792	1660890	1	+	.	gene_id "CUFF.6343"; transcript_id "AT5G05570.1"; exon_number "11"; FPKM "0.0000000000"; frac "0.000000"; conf_lo "0.000000"; conf_hi "0.028679"; cov "0.000000";
Chr5	Cufflinks	exon	1660979	1661254	1	+	.	gene_id "CUFF.6343"; transcript_id "AT5G05570.1"; exon_number "12"; FPKM "0.0000000000"; frac "0.000000"; conf_lo "0.000000"; conf_hi "0.028679"; cov "0.000000";
Chr5	Cufflinks	exon	1661364	1661649	1	+	.	gene_id "CUFF.6343"; transcript_id "AT5G05570.1"; exon_number "13"; FPKM "0.0000000000"; frac "0.000000"; conf_lo "0.000000"; conf_hi "0.028679"; cov "0.000000";
Chr5	Cufflinks	exon	1661726	1661961	1	+	.	gene_id "CUFF.6343"; transcript_id "AT5G05570.1"; exon_number "14"; FPKM "0.0000000000"; frac "0.000000"; conf_lo "0.000000"; conf_hi "0.028679"; cov "0.000000";
Chr5	Cufflinks	exon	1662048	1662172	1	+	.	gene_id "CUFF.6343"; transcript_id "AT5G05570.1"; exon_number "15"; FPKM "0.0000000000"; frac "0.000000"; conf_lo "0.000000"; conf_hi "0.028679"; cov "0.000000";
Chr5	Cufflinks	exon	1662298	1662415	1	+	.	gene_id "CUFF.6343"; transcript_id "AT5G05570.1"; exon_number "16"; FPKM "0.0000000000"; frac "0.000000"; conf_lo "0.000000"; conf_hi "0.028679"; cov "0.000000";
Chr5	Cufflinks	exon	1662567	1662622	1	+	.	gene_id "CUFF.6343"; transcript_id "AT5G05570.1"; exon_number "17"; FPKM "0.0000000000"; frac "0.000000"; conf_lo "0.000000"; conf_hi "0.028679"; cov "0.000000";
Chr5	Cufflinks	exon	1662720	1662813	1	+	.	gene_id "CUFF.6343"; transcript_id "AT5G05570.1"; exon_number "18"; FPKM "0.0000000000"; frac "0.000000"; conf_lo "0.000000"; conf_hi "0.028679"; cov "0.000000";
Chr5	Cufflinks	exon	1662890	1663064	1	+	.	gene_id "CUFF.6343"; transcript_id "AT5G05570.1"; exon_number "19"; FPKM "0.0000000000"; frac "0.000000"; conf_lo "0.000000"; conf_hi "0.028679"; cov "0.000000";
Chr5	Cufflinks	exon	1663134	1663202	1	+	.	gene_id "CUFF.6343"; transcript_id "AT5G05570.1"; exon_number "20"; FPKM "0.0000000000"; frac "0.000000"; conf_lo "0.000000"; conf_hi "0.028679"; cov "0.000000";
Chr5	Cufflinks	exon	1663276	1663379	1	+	.	gene_id "CUFF.6343"; transcript_id "AT5G05570.1"; exon_number "21"; FPKM "0.0000000000"; frac "0.000000"; conf_lo "0.000000"; conf_hi "0.028679"; cov "0.000000";
Chr5	Cufflinks	exon	1663461	1663523	1	+	.	gene_id "CUFF.6343"; transcript_id "AT5G05570.1"; exon_number "22"; FPKM "0.0000000000"; frac "0.000000"; conf_lo "0.000000"; conf_hi "0.028679"; cov "0.000000";
Chr5	Cufflinks	exon	1663621	1663929	1	+	.	gene_id "CUFF.6343"; transcript_id "AT5G05570.1"; exon_number "23"; FPKM "0.0000000000"; frac "0.000000"; conf_lo "0.000000"; conf_hi "0.028679"; cov "0.000000";
Chr5	Cufflinks	transcript	1656566	1663929	281	+	.	gene_id "CUFF.6343"; transcript_id "AT5G05570.2"; FPKM "3.5624856307"; frac "0.329133"; conf_lo "3.077596"; conf_hi "4.047376"; cov "20.807198"; full_read_support "yes";
Chr5	Cufflinks	exon	1656566	1656840	281	+	.	gene_id "CUFF.6343"; transcript_id "AT5G05570.2"; exon_number "1"; FPKM "3.5624856307"; frac "0.329133"; conf_lo "3.077596"; conf_hi "4.047376"; cov "20.807198";
Chr5	Cufflinks	exon	1657343	1657458	281	+	.	gene_id "CUFF.6343"; transcript_id "AT5G05570.2"; exon_number "2"; FPKM "3.5624856307"; frac "0.329133"; conf_lo "3.077596"; conf_hi "4.047376"; cov "20.807198";
Chr5	Cufflinks	exon	1657667	1657751	281	+	.	gene_id "CUFF.6343"; transcript_id "AT5G05570.2"; exon_number "3"; FPKM "3.5624856307"; frac "0.329133"; conf_lo "3.077596"; conf_hi "4.047376"; cov "20.807198";
Chr5	Cufflinks	exon	1658125	1658178	281	+	.	gene_id "CUFF.6343"; transcript_id "AT5G05570.2"; exon_number "4"; FPKM "3.5624856307"; frac "0.329133"; conf_lo "3.077596"; conf_hi "4.047376"; cov "20.807198";
Chr5	Cufflinks	exon	1658302	1658393	281	+	.	gene_id "CUFF.6343"; transcript_id "AT5G05570.2"; exon_number "5"; FPKM "3.5624856307"; frac "0.329133"; conf_lo "3.077596"; conf_hi "4.047376"; cov "20.807198";
Chr5	Cufflinks	exon	1658487	1658590	281	+	.	gene_id "CUFF.6343"; transcript_id "AT5G05570.2"; exon_number "6"; FPKM "3.5624856307"; frac "0.329133"; conf_lo "3.077596"; conf_hi "4.047376"; cov "20.807198";
Chr5	Cufflinks	exon	1658857	1658932	281	+	.	gene_id "CUFF.6343"; transcript_id "AT5G05570.2"; exon_number "7"; FPKM "3.5624856307"; frac "0.329133"; conf_lo "3.077596"; conf_hi "4.047376"; cov "20.807198";
Chr5	Cufflinks	exon	1659419	1659848	281	+	.	gene_id "CUFF.6343"; transcript_id "AT5G05570.2"; exon_number "8"; FPKM "3.5624856307"; frac "0.329133"; conf_lo "3.077596"; conf_hi "4.047376"; cov "20.807198";
Chr5	Cufflinks	exon	1660073	1660405	281	+	.	gene_id "CUFF.6343"; transcript_id "AT5G05570.2"; exon_number "9"; FPKM "3.5624856307"; frac "0.329133"; conf_lo "3.077596"; conf_hi "4.047376"; cov "20.807198";
Chr5	Cufflinks	exon	1660479	1660679	281	+	.	gene_id "CUFF.6343"; transcript_id "AT5G05570.2"; exon_number "10"; FPKM "3.5624856307"; frac "0.329133"; conf_lo "3.077596"; conf_hi "4.047376"; cov "20.807198";
Chr5	Cufflinks	exon	1660792	1660890	281	+	.	gene_id "CUFF.6343"; transcript_id "AT5G05570.2"; exon_number "11"; FPKM "3.5624856307"; frac "0.329133"; conf_lo "3.077596"; conf_hi "4.047376"; cov "20.807198";
Chr5	Cufflinks	exon	1660979	1661051	281	+	.	gene_id "CUFF.6343"; transcript_id "AT5G05570.2"; exon_number "12"; FPKM "3.5624856307"; frac "0.329133"; conf_lo "3.077596"; conf_hi "4.047376"; cov "20.807198";
Chr5	Cufflinks	exon	1661127	1661254	281	+	.	gene_id "CUFF.6343"; transcript_id "AT5G05570.2"; exon_number "13"; FPKM "3.5624856307"; frac "0.329133"; conf_lo "3.077596"; conf_hi "4.047376"; cov "20.807198";
Chr5	Cufflinks	exon	1661364	1661649	281	+	.	gene_id "CUFF.6343"; transcript_id "AT5G05570.2"; exon_number "14"; FPKM "3.5624856307"; frac "0.329133"; conf_lo "3.077596"; conf_hi "4.047376"; cov "20.807198";
Chr5	Cufflinks	exon	1661726	1661961	281	+	.	gene_id "CUFF.6343"; transcript_id "AT5G05570.2"; exon_number "15"; FPKM "3.5624856307"; frac "0.329133"; conf_lo "3.077596"; conf_hi "4.047376"; cov "20.807198";
Chr5	Cufflinks	exon	1662048	1662172	281	+	.	gene_id "CUFF.6343"; transcript_id "AT5G05570.2"; exon_number "16"; FPKM "3.5624856307"; frac "0.329133"; conf_lo "3.077596"; conf_hi "4.047376"; cov "20.807198";
Chr5	Cufflinks	exon	1662298	1662415	281	+	.	gene_id "CUFF.6343"; transcript_id "AT5G05570.2"; exon_number "17"; FPKM "3.5624856307"; frac "0.329133"; conf_lo "3.077596"; conf_hi "4.047376"; cov "20.807198";
Chr5	Cufflinks	exon	1662567	1662622	281	+	.	gene_id "CUFF.6343"; transcript_id "AT5G05570.2"; exon_number "18"; FPKM "3.5624856307"; frac "0.329133"; conf_lo "3.077596"; conf_hi "4.047376"; cov "20.807198";
Chr5	Cufflinks	exon	1662720	1662813	281	+	.	gene_id "CUFF.6343"; transcript_id "AT5G05570.2"; exon_number "19"; FPKM "3.5624856307"; frac "0.329133"; conf_lo "3.077596"; conf_hi "4.047376"; cov "20.807198";
Chr5	Cufflinks	exon	1662890	1663064	281	+	.	gene_id "CUFF.6343"; transcript_id "AT5G05570.2"; exon_number "20"; FPKM "3.5624856307"; frac "0.329133"; conf_lo "3.077596"; conf_hi "4.047376"; cov "20.807198";
Chr5	Cufflinks	exon	1663134	1663202	281	+	.	gene_id "CUFF.6343"; transcript_id "AT5G05570.2"; exon_number "21"; FPKM "3.5624856307"; frac "0.329133"; conf_lo "3.077596"; conf_hi "4.047376"; cov "20.807198";
Chr5	Cufflinks	exon	1663276	1663379	281	+	.	gene_id "CUFF.6343"; transcript_id "AT5G05570.2"; exon_number "22"; FPKM "3.5624856307"; frac "0.329133"; conf_lo "3.077596"; conf_hi "4.047376"; cov "20.807198";
Chr5	Cufflinks	exon	1663461	1663523	281	+	.	gene_id "CUFF.6343"; transcript_id "AT5G05570.2"; exon_number "23"; FPKM "3.5624856307"; frac "0.329133"; conf_lo "3.077596"; conf_hi "4.047376"; cov "20.807198";
Chr5	Cufflinks	exon	1663621	1663929	281	+	.	gene_id "CUFF.6343"; transcript_id "AT5G05570.2"; exon_number "24"; FPKM "3.5624856307"; frac "0.329133"; conf_lo "3.077596"; conf_hi "4.047376"; cov "20.807198";
Chr5	Cufflinks	transcript	1664085	1666531	1	+	.	gene_id "CUFF.6343"; transcript_id "AT5G05580.2"; FPKM "0.0000000000"; frac "0.000000"; conf_lo "0.000000"; conf_hi "0.066686"; cov "0.000000"; full_read_support "yes";
Chr5	Cufflinks	exon	1664085	1664803	1	+	.	gene_id "CUFF.6343"; transcript_id "AT5G05580.2"; exon_number "1"; FPKM "0.0000000000"; frac "0.000000"; conf_lo "0.000000"; conf_hi "0.066686"; cov "0.000000";
Chr5	Cufflinks	exon	1664898	1664987	1	+	.	gene_id "CUFF.6343"; transcript_id "AT5G05580.2"; exon_number "2"; FPKM "0.0000000000"; frac "0.000000"; conf_lo "0.000000"; conf_hi "0.066686"; cov "0.000000";
Chr5	Cufflinks	exon	1665102	1665168	1	+	.	gene_id "CUFF.6343"; transcript_id "AT5G05580.2"; exon_number "3"; FPKM "0.0000000000"; frac "0.000000"; conf_lo "0.000000"; conf_hi "0.066686"; cov "0.000000";
Chr5	Cufflinks	exon	1665270	1665362	1	+	.	gene_id "CUFF.6343"; transcript_id "AT5G05580.2"; exon_number "4"; FPKM "0.0000000000"; frac "0.000000"; conf_lo "0.000000"; conf_hi "0.066686"; cov "0.000000";
Chr5	Cufflinks	exon	1665448	1665633	1	+	.	gene_id "CUFF.6343"; transcript_id "AT5G05580.2"; exon_number "5"; FPKM "0.0000000000"; frac "0.000000"; conf_lo "0.000000"; conf_hi "0.066686"; cov "0.000000";
Chr5	Cufflinks	exon	1665743	1665823	1	+	.	gene_id "CUFF.6343"; transcript_id "AT5G05580.2"; exon_number "6"; FPKM "0.0000000000"; frac "0.000000"; conf_lo "0.000000"; conf_hi "0.066686"; cov "0.000000";
Chr5	Cufflinks	exon	1665921	1666058	1	+	.	gene_id "CUFF.6343"; transcript_id "AT5G05580.2"; exon_number "7"; FPKM "0.0000000000"; frac "0.000000"; conf_lo "0.000000"; conf_hi "0.066686"; cov "0.000000";
Chr5	Cufflinks	exon	1666170	1666531	1	+	.	gene_id "CUFF.6343"; transcript_id "AT5G05580.2"; exon_number "8"; FPKM "0.0000000000"; frac "0.000000"; conf_lo "0.000000"; conf_hi "0.066686"; cov "0.000000";
Chr5	Cufflinks	transcript	1664134	1666527	1000	+	.	gene_id "CUFF.6343"; transcript_id "AT5G05580.1"; FPKM "12.6410335680"; frac "0.496692"; conf_lo "11.209429"; conf_hi "14.072638"; cov "73.831734"; full_read_support "yes";
Chr5	Cufflinks	exon	1664134	1664803	1000	+	.	gene_id "CUFF.6343"; transcript_id "AT5G05580.1"; exon_number "1"; FPKM "12.6410335680"; frac "0.496692"; conf_lo "11.209429"; conf_hi "14.072638"; cov "73.831734";
Chr5	Cufflinks	exon	1664898	1664987	1000	+	.	gene_id "CUFF.6343"; transcript_id "AT5G05580.1"; exon_number "2"; FPKM "12.6410335680"; frac "0.496692"; conf_lo "11.209429"; conf_hi "14.072638"; cov "73.831734";
Chr5	Cufflinks	exon	1665102	1665168	1000	+	.	gene_id "CUFF.6343"; transcript_id "AT5G05580.1"; exon_number "3"; FPKM "12.6410335680"; frac "0.496692"; conf_lo "11.209429"; conf_hi "14.072638"; cov "73.831734";
Chr5	Cufflinks	exon	1665270	1665362	1000	+	.	gene_id "CUFF.6343"; transcript_id "AT5G05580.1"; exon_number "4"; FPKM "12.6410335680"; frac "0.496692"; conf_lo "11.209429"; conf_hi "14.072638"; cov "73.831734";
Chr5	Cufflinks	exon	1665448	1665633	1000	+	.	gene_id "CUFF.6343"; transcript_id "AT5G05580.1"; exon_number "5"; FPKM "12.6410335680"; frac "0.496692"; conf_lo "11.209429"; conf_hi "14.072638"; cov "73.831734";
Chr5	Cufflinks	exon	1665743	1665823	1000	+	.	gene_id "CUFF.6343"; transcript_id "AT5G05580.1"; exon_number "6"; FPKM "12.6410335680"; frac "0.496692"; conf_lo "11.209429"; conf_hi "14.072638"; cov "73.831734";
Chr5	Cufflinks	exon	1665921	1666058	1000	+	.	gene_id "CUFF.6343"; transcript_id "AT5G05580.1"; exon_number "7"; FPKM "12.6410335680"; frac "0.496692"; conf_lo "11.209429"; conf_hi "14.072638"; cov "73.831734";
Chr5	Cufflinks	exon	1666166	1666527	1000	+	.	gene_id "CUFF.6343"; transcript_id "AT5G05580.1"; exon_number "8"; FPKM "12.6410335680"; frac "0.496692"; conf_lo "11.209429"; conf_hi "14.072638"; cov "73.831734";
Chr5	Cufflinks	transcript	1666471	1668315	1	-	.	gene_id "CUFF.6344"; transcript_id "AT5G05590.2"; FPKM "0.0000000000"; frac "0.000000"; conf_lo "0.000000"; conf_hi "0.082761"; cov "0.000000"; full_read_support "yes";
Chr5	Cufflinks	exon	1666471	1667733	1	-	.	gene_id "CUFF.6344"; transcript_id "AT5G05590.2"; exon_number "1"; FPKM "0.0000000000"; frac "0.000000"; conf_lo "0.000000"; conf_hi "0.082761"; cov "0.000000";
Chr5	Cufflinks	exon	1667861	1667923	1	-	.	gene_id "CUFF.6344"; transcript_id "AT5G05590.2"; exon_number "2"; FPKM "0.0000000000"; frac "0.000000"; conf_lo "0.000000"; conf_hi "0.082761"; cov "0.000000";
Chr5	Cufflinks	exon	1668205	1668315	1	-	.	gene_id "CUFF.6344"; transcript_id "AT5G05590.2"; exon_number "3"; FPKM "0.0000000000"; frac "0.000000"; conf_lo "0.000000"; conf_hi "0.082761"; cov "0.000000";
Chr5	Cufflinks	transcript	1666471	1668352	1000	-	.	gene_id "CUFF.6344"; transcript_id "AT5G05590.1"; FPKM "6.3994165791"; frac "0.174176"; conf_lo "5.227098"; conf_hi "7.571735"; cov "37.376693"; full_read_support "no";
Chr5	Cufflinks	exon	1666471	1666959	1000	-	.	gene_id "CUFF.6344"; transcript_id "AT5G05590.1"; exon_number "1"; FPKM "6.3994165791"; frac "0.174176"; conf_lo "5.227098"; conf_hi "7.571735"; cov "37.376693";
Chr5	Cufflinks	exon	1667115	1667278	1000	-	.	gene_id "CUFF.6344"; transcript_id "AT5G05590.1"; exon_number "2"; FPKM "6.3994165791"; frac "0.174176"; conf_lo "5.227098"; conf_hi "7.571735"; cov "37.376693";
Chr5	Cufflinks	exon	1667369	1667733	1000	-	.	gene_id "CUFF.6344"; transcript_id "AT5G05590.1"; exon_number "3"; FPKM "6.3994165791"; frac "0.174176"; conf_lo "5.227098"; conf_hi "7.571735"; cov "37.376693";
Chr5	Cufflinks	exon	1667861	1667923	1000	-	.	gene_id "CUFF.6344"; transcript_id "AT5G05590.1"; exon_number "4"; FPKM "6.3994165791"; frac "0.174176"; conf_lo "5.227098"; conf_hi "7.571735"; cov "37.376693";
Chr5	Cufflinks	exon	1668205	1668352	1000	-	.	gene_id "CUFF.6344"; transcript_id "AT5G05590.1"; exon_number "5"; FPKM "6.3994165791"; frac "0.174176"; conf_lo "5.227098"; conf_hi "7.571735"; cov "37.376693";
Chr5	Cufflinks	transcript	1671812	1672062	1	+	.	gene_id "AT5G05598"; transcript_id "AT5G05598.1"; FPKM "0.0000000000"; frac "0.000000"; conf_lo "0.000000"; conf_hi "0.000000"; cov "0.000000"; full_read_support "no";
Chr5	Cufflinks	exon	1671812	1671875	1	+	.	gene_id "AT5G05598"; transcript_id "AT5G05598.1"; exon_number "1"; FPKM "0.0000000000"; frac "0.000000"; conf_lo "0.000000"; conf_hi "0.000000"; cov "0.000000";
Chr5	Cufflinks	exon	1671944	1672062	1	+	.	gene_id "AT5G05598"; transcript_id "AT5G05598.1"; exon_number "2"; FPKM "0.0000000000"; frac "0.000000"; conf_lo "0.000000"; conf_hi "0.000000"; cov "0.000000";
Chr5	Cufflinks	transcript	1672120	1674739	1000	+	.	gene_id "CUFF.6345"; transcript_id "AT5G05600.1"; FPKM "16.5387068699"; frac "0.898914"; conf_lo "14.644974"; conf_hi "18.432440"; cov "96.603078"; full_read_support "yes";
Chr5	Cufflinks	exon	1672120	1672801	1000	+	.	gene_id "CUFF.6345"; transcript_id "AT5G05600.1"; exon_number "1"; FPKM "16.5387068699"; frac "0.898914"; conf_lo "14.644974"; conf_hi "18.432440"; cov "96.603078";
Chr5	Cufflinks	exon	1673108	1673438	1000	+	.	gene_id "CUFF.6345"; transcript_id "AT5G05600.1"; exon_number "2"; FPKM "16.5387068699"; frac "0.898914"; conf_lo "14.644974"; conf_hi "18.432440"; cov "96.603078";
Chr5	Cufflinks	exon	1674354	1674739	1000	+	.	gene_id "CUFF.6345"; transcript_id "AT5G05600.1"; exon_number "3"; FPKM "16.5387068699"; frac "0.898914"; conf_lo "14.644974"; conf_hi "18.432440"; cov "96.603078";
Chr5	Cufflinks	transcript	1672120	1672792	283	+	.	gene_id "CUFF.6345"; transcript_id "CUFF.6345.2"; FPKM "4.6941947936"; frac "0.101086"; conf_lo "2.762193"; conf_hi "6.626196"; cov "27.418931"; full_read_support "yes";
Chr5	Cufflinks	exon	1672120	1672792	283	+	.	gene_id "CUFF.6345"; transcript_id "CUFF.6345.2"; exon_number "1"; FPKM "4.6941947936"; frac "0.101086"; conf_lo "2.762193"; conf_hi "6.626196"; cov "27.418931";
Chr5	Cufflinks	transcript	1676932	1679104	1000	-	.	gene_id "CUFF.6346"; transcript_id "AT5G05610.2"; FPKM "18.0817018319"; frac "0.631812"; conf_lo "15.741290"; conf_hi "20.422114"; cov "105.534617"; full_read_support "yes";
Chr5	Cufflinks	exon	1676932	1677223	1000	-	.	gene_id "CUFF.6346"; transcript_id "AT5G05610.2"; exon_number "1"; FPKM "18.0817018319"; frac "0.631812"; conf_lo "15.741290"; conf_hi "20.422114"; cov "105.534617";
Chr5	Cufflinks	exon	1677319	1677582	1000	-	.	gene_id "CUFF.6346"; transcript_id "AT5G05610.2"; exon_number "2"; FPKM "18.0817018319"; frac "0.631812"; conf_lo "15.741290"; conf_hi "20.422114"; cov "105.534617";
Chr5	Cufflinks	exon	1677704	1677827	1000	-	.	gene_id "CUFF.6346"; transcript_id "AT5G05610.2"; exon_number "3"; FPKM "18.0817018319"; frac "0.631812"; conf_lo "15.741290"; conf_hi "20.422114"; cov "105.534617";
Chr5	Cufflinks	exon	1678373	1678595	1000	-	.	gene_id "CUFF.6346"; transcript_id "AT5G05610.2"; exon_number "4"; FPKM "18.0817018319"; frac "0.631812"; conf_lo "15.741290"; conf_hi "20.422114"; cov "105.534617";
Chr5	Cufflinks	exon	1678720	1678752	1000	-	.	gene_id "CUFF.6346"; transcript_id "AT5G05610.2"; exon_number "5"; FPKM "18.0817018319"; frac "0.631812"; conf_lo "15.741290"; conf_hi "20.422114"; cov "105.534617";
Chr5	Cufflinks	exon	1678849	1679104	1000	-	.	gene_id "CUFF.6346"; transcript_id "AT5G05610.2"; exon_number "6"; FPKM "18.0817018319"; frac "0.631812"; conf_lo "15.741290"; conf_hi "20.422114"; cov "105.534617";
Chr5	Cufflinks	transcript	1676991	1679104	562	-	.	gene_id "CUFF.6346"; transcript_id "AT5G05610.1"; FPKM "10.1693244105"; frac "0.368188"; conf_lo "8.353051"; conf_hi "11.985597"; cov "59.353691"; full_read_support "yes";
Chr5	Cufflinks	exon	1676991	1677582	562	-	.	gene_id "CUFF.6346"; transcript_id "AT5G05610.1"; exon_number "1"; FPKM "10.1693244105"; frac "0.368188"; conf_lo "8.353051"; conf_hi "11.985597"; cov "59.353691";
Chr5	Cufflinks	exon	1677704	1677827	562	-	.	gene_id "CUFF.6346"; transcript_id "AT5G05610.1"; exon_number "2"; FPKM "10.1693244105"; frac "0.368188"; conf_lo "8.353051"; conf_hi "11.985597"; cov "59.353691";
Chr5	Cufflinks	exon	1678373	1678595	562	-	.	gene_id "CUFF.6346"; transcript_id "AT5G05610.1"; exon_number "3"; FPKM "10.1693244105"; frac "0.368188"; conf_lo "8.353051"; conf_hi "11.985597"; cov "59.353691";
Chr5	Cufflinks	exon	1678720	1678752	562	-	.	gene_id "CUFF.6346"; transcript_id "AT5G05610.1"; exon_number "4"; FPKM "10.1693244105"; frac "0.368188"; conf_lo "8.353051"; conf_hi "11.985597"; cov "59.353691";
Chr5	Cufflinks	exon	1678849	1679104	562	-	.	gene_id "CUFF.6346"; transcript_id "AT5G05610.1"; exon_number "5"; FPKM "10.1693244105"; frac "0.368188"; conf_lo "8.353051"; conf_hi "11.985597"; cov "59.353691";
Chr5	Cufflinks	transcript	1679241	1682168	332	+	.	gene_id "CUFF.6347"; transcript_id "CUFF.6347.1"; FPKM "1.4910470213"; frac "0.268065"; conf_lo "0.999432"; conf_hi "1.982662"; cov "8.704348"; full_read_support "yes";
Chr5	Cufflinks	exon	1679241	1679468	332	+	.	gene_id "CUFF.6347"; transcript_id "CUFF.6347.1"; exon_number "1"; FPKM "1.4910470213"; frac "0.268065"; conf_lo "0.999432"; conf_hi "1.982662"; cov "8.704348";
Chr5	Cufflinks	exon	1679587	1679899	332	+	.	gene_id "CUFF.6347"; transcript_id "CUFF.6347.1"; exon_number "2"; FPKM "1.4910470213"; frac "0.268065"; conf_lo "0.999432"; conf_hi "1.982662"; cov "8.704348";
Chr5	Cufflinks	exon	1679988	1680585	332	+	.	gene_id "CUFF.6347"; transcript_id "CUFF.6347.1"; exon_number "3"; FPKM "1.4910470213"; frac "0.268065"; conf_lo "0.999432"; conf_hi "1.982662"; cov "8.704348";
Chr5	Cufflinks	exon	1680660	1680764	332	+	.	gene_id "CUFF.6347"; transcript_id "CUFF.6347.1"; exon_number "4"; FPKM "1.4910470213"; frac "0.268065"; conf_lo "0.999432"; conf_hi "1.982662"; cov "8.704348";
Chr5	Cufflinks	exon	1680867	1680941	332	+	.	gene_id "CUFF.6347"; transcript_id "CUFF.6347.1"; exon_number "5"; FPKM "1.4910470213"; frac "0.268065"; conf_lo "0.999432"; conf_hi "1.982662"; cov "8.704348";
Chr5	Cufflinks	exon	1681034	1681078	332	+	.	gene_id "CUFF.6347"; transcript_id "CUFF.6347.1"; exon_number "6"; FPKM "1.4910470213"; frac "0.268065"; conf_lo "0.999432"; conf_hi "1.982662"; cov "8.704348";
Chr5	Cufflinks	exon	1681223	1681351	332	+	.	gene_id "CUFF.6347"; transcript_id "CUFF.6347.1"; exon_number "7"; FPKM "1.4910470213"; frac "0.268065"; conf_lo "0.999432"; conf_hi "1.982662"; cov "8.704348";
Chr5	Cufflinks	exon	1681461	1681565	332	+	.	gene_id "CUFF.6347"; transcript_id "CUFF.6347.1"; exon_number "8"; FPKM "1.4910470213"; frac "0.268065"; conf_lo "0.999432"; conf_hi "1.982662"; cov "8.704348";
Chr5	Cufflinks	exon	1681651	1682168	332	+	.	gene_id "CUFF.6347"; transcript_id "CUFF.6347.1"; exon_number "9"; FPKM "1.4910470213"; frac "0.268065"; conf_lo "0.999432"; conf_hi "1.982662"; cov "8.704348";
Chr5	Cufflinks	transcript	1679241	1682168	211	+	.	gene_id "CUFF.6347"; transcript_id "CUFF.6347.2"; FPKM "0.9479938467"; frac "0.176471"; conf_lo "0.536898"; conf_hi "1.359090"; cov "5.534144"; full_read_support "yes";
Chr5	Cufflinks	exon	1679241	1679468	211	+	.	gene_id "CUFF.6347"; transcript_id "CUFF.6347.2"; exon_number "1"; FPKM "0.9479938467"; frac "0.176471"; conf_lo "0.536898"; conf_hi "1.359090"; cov "5.534144";
Chr5	Cufflinks	exon	1679587	1679899	211	+	.	gene_id "CUFF.6347"; transcript_id "CUFF.6347.2"; exon_number "2"; FPKM "0.9479938467"; frac "0.176471"; conf_lo "0.536898"; conf_hi "1.359090"; cov "5.534144";
Chr5	Cufflinks	exon	1679988	1680388	211	+	.	gene_id "CUFF.6347"; transcript_id "CUFF.6347.2"; exon_number "3"; FPKM "0.9479938467"; frac "0.176471"; conf_lo "0.536898"; conf_hi "1.359090"; cov "5.534144";
Chr5	Cufflinks	exon	1680532	1680585	211	+	.	gene_id "CUFF.6347"; transcript_id "CUFF.6347.2"; exon_number "4"; FPKM "0.9479938467"; frac "0.176471"; conf_lo "0.536898"; conf_hi "1.359090"; cov "5.534144";
Chr5	Cufflinks	exon	1680660	1680941	211	+	.	gene_id "CUFF.6347"; transcript_id "CUFF.6347.2"; exon_number "5"; FPKM "0.9479938467"; frac "0.176471"; conf_lo "0.536898"; conf_hi "1.359090"; cov "5.534144";
Chr5	Cufflinks	exon	1681034	1681078	211	+	.	gene_id "CUFF.6347"; transcript_id "CUFF.6347.2"; exon_number "6"; FPKM "0.9479938467"; frac "0.176471"; conf_lo "0.536898"; conf_hi "1.359090"; cov "5.534144";
Chr5	Cufflinks	exon	1681223	1681565	211	+	.	gene_id "CUFF.6347"; transcript_id "CUFF.6347.2"; exon_number "7"; FPKM "0.9479938467"; frac "0.176471"; conf_lo "0.536898"; conf_hi "1.359090"; cov "5.534144";
Chr5	Cufflinks	exon	1681651	1682168	211	+	.	gene_id "CUFF.6347"; transcript_id "CUFF.6347.2"; exon_number "8"; FPKM "0.9479938467"; frac "0.176471"; conf_lo "0.536898"; conf_hi "1.359090"; cov "5.534144";
Chr5	Cufflinks	transcript	1679244	1681719	1000	+	.	gene_id "CUFF.6347"; transcript_id "AT5G05620.1"; FPKM "4.4776926692"; frac "0.555463"; conf_lo "3.509576"; conf_hi "5.445810"; cov "26.139615"; full_read_support "yes";
Chr5	Cufflinks	exon	1679244	1679468	1000	+	.	gene_id "CUFF.6347"; transcript_id "AT5G05620.1"; exon_number "1"; FPKM "4.4776926692"; frac "0.555463"; conf_lo "3.509576"; conf_hi "5.445810"; cov "26.139615";
Chr5	Cufflinks	exon	1679587	1679899	1000	+	.	gene_id "CUFF.6347"; transcript_id "AT5G05620.1"; exon_number "2"; FPKM "4.4776926692"; frac "0.555463"; conf_lo "3.509576"; conf_hi "5.445810"; cov "26.139615";
Chr5	Cufflinks	exon	1679988	1680388	1000	+	.	gene_id "CUFF.6347"; transcript_id "AT5G05620.1"; exon_number "3"; FPKM "4.4776926692"; frac "0.555463"; conf_lo "3.509576"; conf_hi "5.445810"; cov "26.139615";
Chr5	Cufflinks	exon	1680532	1680585	1000	+	.	gene_id "CUFF.6347"; transcript_id "AT5G05620.1"; exon_number "4"; FPKM "4.4776926692"; frac "0.555463"; conf_lo "3.509576"; conf_hi "5.445810"; cov "26.139615";
Chr5	Cufflinks	exon	1680660	1680764	1000	+	.	gene_id "CUFF.6347"; transcript_id "AT5G05620.1"; exon_number "5"; FPKM "4.4776926692"; frac "0.555463"; conf_lo "3.509576"; conf_hi "5.445810"; cov "26.139615";
Chr5	Cufflinks	exon	1680867	1680941	1000	+	.	gene_id "CUFF.6347"; transcript_id "AT5G05620.1"; exon_number "6"; FPKM "4.4776926692"; frac "0.555463"; conf_lo "3.509576"; conf_hi "5.445810"; cov "26.139615";
Chr5	Cufflinks	exon	1681034	1681078	1000	+	.	gene_id "CUFF.6347"; transcript_id "AT5G05620.1"; exon_number "7"; FPKM "4.4776926692"; frac "0.555463"; conf_lo "3.509576"; conf_hi "5.445810"; cov "26.139615";
Chr5	Cufflinks	exon	1681223	1681351	1000	+	.	gene_id "CUFF.6347"; transcript_id "AT5G05620.1"; exon_number "8"; FPKM "4.4776926692"; frac "0.555463"; conf_lo "3.509576"; conf_hi "5.445810"; cov "26.139615";
Chr5	Cufflinks	exon	1681461	1681565	1000	+	.	gene_id "CUFF.6347"; transcript_id "AT5G05620.1"; exon_number "9"; FPKM "4.4776926692"; frac "0.555463"; conf_lo "3.509576"; conf_hi "5.445810"; cov "26.139615";
Chr5	Cufflinks	exon	1681651	1681719	1000	+	.	gene_id "CUFF.6347"; transcript_id "AT5G05620.1"; exon_number "10"; FPKM "4.4776926692"; frac "0.555463"; conf_lo "3.509576"; conf_hi "5.445810"; cov "26.139615";
Chr5	Cufflinks	transcript	1682321	1684191	1000	+	.	gene_id "AT5G05630"; transcript_id "AT5G05630.1"; FPKM "1.0115989075"; frac "1.000000"; conf_lo "0.657589"; conf_hi "1.365608"; cov "5.907245"; full_read_support "yes";
Chr5	Cufflinks	exon	1682321	1684191	1000	+	.	gene_id "AT5G05630"; transcript_id "AT5G05630.1"; exon_number "1"; FPKM "1.0115989075"; frac "1.000000"; conf_lo "0.657589"; conf_hi "1.365608"; cov "5.907245";
Chr5	Cufflinks	transcript	1684566	1685812	1000	+	.	gene_id "AT5G05640"; transcript_id "AT5G05640.1"; FPKM "2.8830575589"; frac "1.000000"; conf_lo "2.121343"; conf_hi "3.644772"; cov "16.834788"; full_read_support "yes";
Chr5	Cufflinks	exon	1684566	1685812	1000	+	.	gene_id "AT5G05640"; transcript_id "AT5G05640.1"; exon_number "1"; FPKM "2.8830575589"; frac "1.000000"; conf_lo "2.121343"; conf_hi "3.644772"; cov "16.834788";
Chr5	Cufflinks	transcript	1688990	1689571	1	+	.	gene_id "AT5G05657"; transcript_id "AT5G05657.1"; FPKM "0.0000000000"; frac "0.000000"; conf_lo "0.000000"; conf_hi "0.000000"; cov "0.000000"; full_read_support "no";
Chr5	Cufflinks	exon	1688990	1689571	1	+	.	gene_id "AT5G05657"; transcript_id "AT5G05657.1"; exon_number "1"; FPKM "0.0000000000"; frac "0.000000"; conf_lo "0.000000"; conf_hi "0.000000"; cov "0.000000";
Chr5	Cufflinks	transcript	1690628	1695495	496	-	.	gene_id "CUFF.6348"; transcript_id "CUFF.6348.1"; FPKM "1.3405716159"; frac "0.279320"; conf_lo "0.957797"; conf_hi "1.723346"; cov "7.824643"; full_read_support "yes";
Chr5	Cufflinks	exon	1690628	1691274	496	-	.	gene_id "CUFF.6348"; transcript_id "CUFF.6348.1"; exon_number "1"; FPKM "1.3405716159"; frac "0.279320"; conf_lo "0.957797"; conf_hi "1.723346"; cov "7.824643";
Chr5	Cufflinks	exon	1691379	1691468	496	-	.	gene_id "CUFF.6348"; transcript_id "CUFF.6348.1"; exon_number "2"; FPKM "1.3405716159"; frac "0.279320"; conf_lo "0.957797"; conf_hi "1.723346"; cov "7.824643";
Chr5	Cufflinks	exon	1691555	1691761	496	-	.	gene_id "CUFF.6348"; transcript_id "CUFF.6348.1"; exon_number "3"; FPKM "1.3405716159"; frac "0.279320"; conf_lo "0.957797"; conf_hi "1.723346"; cov "7.824643";
Chr5	Cufflinks	exon	1691849	1691931	496	-	.	gene_id "CUFF.6348"; transcript_id "CUFF.6348.1"; exon_number "4"; FPKM "1.3405716159"; frac "0.279320"; conf_lo "0.957797"; conf_hi "1.723346"; cov "7.824643";
Chr5	Cufflinks	exon	1692097	1692286	496	-	.	gene_id "CUFF.6348"; transcript_id "CUFF.6348.1"; exon_number "5"; FPKM "1.3405716159"; frac "0.279320"; conf_lo "0.957797"; conf_hi "1.723346"; cov "7.824643";
Chr5	Cufflinks	exon	1692513	1692680	496	-	.	gene_id "CUFF.6348"; transcript_id "CUFF.6348.1"; exon_number "6"; FPKM "1.3405716159"; frac "0.279320"; conf_lo "0.957797"; conf_hi "1.723346"; cov "7.824643";
Chr5	Cufflinks	exon	1692811	1692973	496	-	.	gene_id "CUFF.6348"; transcript_id "CUFF.6348.1"; exon_number "7"; FPKM "1.3405716159"; frac "0.279320"; conf_lo "0.957797"; conf_hi "1.723346"; cov "7.824643";
Chr5	Cufflinks	exon	1693071	1693156	496	-	.	gene_id "CUFF.6348"; transcript_id "CUFF.6348.1"; exon_number "8"; FPKM "1.3405716159"; frac "0.279320"; conf_lo "0.957797"; conf_hi "1.723346"; cov "7.824643";
Chr5	Cufflinks	exon	1693252	1693344	496	-	.	gene_id "CUFF.6348"; transcript_id "CUFF.6348.1"; exon_number "9"; FPKM "1.3405716159"; frac "0.279320"; conf_lo "0.957797"; conf_hi "1.723346"; cov "7.824643";
Chr5	Cufflinks	exon	1693755	1693821	496	-	.	gene_id "CUFF.6348"; transcript_id "CUFF.6348.1"; exon_number "10"; FPKM "1.3405716159"; frac "0.279320"; conf_lo "0.957797"; conf_hi "1.723346"; cov "7.824643";
Chr5	Cufflinks	exon	1693963	1694018	496	-	.	gene_id "CUFF.6348"; transcript_id "CUFF.6348.1"; exon_number "11"; FPKM "1.3405716159"; frac "0.279320"; conf_lo "0.957797"; conf_hi "1.723346"; cov "7.824643";
Chr5	Cufflinks	exon	1694095	1694208	496	-	.	gene_id "CUFF.6348"; transcript_id "CUFF.6348.1"; exon_number "12"; FPKM "1.3405716159"; frac "0.279320"; conf_lo "0.957797"; conf_hi "1.723346"; cov "7.824643";
Chr5	Cufflinks	exon	1694301	1695495	496	-	.	gene_id "CUFF.6348"; transcript_id "CUFF.6348.1"; exon_number "13"; FPKM "1.3405716159"; frac "0.279320"; conf_lo "0.957797"; conf_hi "1.723346"; cov "7.824643";
Chr5	Cufflinks	transcript	1690628	1695495	354	-	.	gene_id "CUFF.6348"; transcript_id "CUFF.6348.2"; FPKM "0.9587163683"; frac "0.205421"; conf_lo "0.628552"; conf_hi "1.288881"; cov "5.595832"; full_read_support "yes";
Chr5	Cufflinks	exon	1690628	1691468	354	-	.	gene_id "CUFF.6348"; transcript_id "CUFF.6348.2"; exon_number "1"; FPKM "0.9587163683"; frac "0.205421"; conf_lo "0.628552"; conf_hi "1.288881"; cov "5.595832";
Chr5	Cufflinks	exon	1691555	1691761	354	-	.	gene_id "CUFF.6348"; transcript_id "CUFF.6348.2"; exon_number "2"; FPKM "0.9587163683"; frac "0.205421"; conf_lo "0.628552"; conf_hi "1.288881"; cov "5.595832";
Chr5	Cufflinks	exon	1691849	1691932	354	-	.	gene_id "CUFF.6348"; transcript_id "CUFF.6348.2"; exon_number "3"; FPKM "0.9587163683"; frac "0.205421"; conf_lo "0.628552"; conf_hi "1.288881"; cov "5.595832";
Chr5	Cufflinks	exon	1692096	1692286	354	-	.	gene_id "CUFF.6348"; transcript_id "CUFF.6348.2"; exon_number "4"; FPKM "0.9587163683"; frac "0.205421"; conf_lo "0.628552"; conf_hi "1.288881"; cov "5.595832";
Chr5	Cufflinks	exon	1692513	1692680	354	-	.	gene_id "CUFF.6348"; transcript_id "CUFF.6348.2"; exon_number "5"; FPKM "0.9587163683"; frac "0.205421"; conf_lo "0.628552"; conf_hi "1.288881"; cov "5.595832";
Chr5	Cufflinks	exon	1692811	1692973	354	-	.	gene_id "CUFF.6348"; transcript_id "CUFF.6348.2"; exon_number "6"; FPKM "0.9587163683"; frac "0.205421"; conf_lo "0.628552"; conf_hi "1.288881"; cov "5.595832";
Chr5	Cufflinks	exon	1693071	1693156	354	-	.	gene_id "CUFF.6348"; transcript_id "CUFF.6348.2"; exon_number "7"; FPKM "0.9587163683"; frac "0.205421"; conf_lo "0.628552"; conf_hi "1.288881"; cov "5.595832";
Chr5	Cufflinks	exon	1693252	1693344	354	-	.	gene_id "CUFF.6348"; transcript_id "CUFF.6348.2"; exon_number "8"; FPKM "0.9587163683"; frac "0.205421"; conf_lo "0.628552"; conf_hi "1.288881"; cov "5.595832";
Chr5	Cufflinks	exon	1693755	1693821	354	-	.	gene_id "CUFF.6348"; transcript_id "CUFF.6348.2"; exon_number "9"; FPKM "0.9587163683"; frac "0.205421"; conf_lo "0.628552"; conf_hi "1.288881"; cov "5.595832";
Chr5	Cufflinks	exon	1693963	1694018	354	-	.	gene_id "CUFF.6348"; transcript_id "CUFF.6348.2"; exon_number "10"; FPKM "0.9587163683"; frac "0.205421"; conf_lo "0.628552"; conf_hi "1.288881"; cov "5.595832";
Chr5	Cufflinks	exon	1694095	1694208	354	-	.	gene_id "CUFF.6348"; transcript_id "CUFF.6348.2"; exon_number "11"; FPKM "0.9587163683"; frac "0.205421"; conf_lo "0.628552"; conf_hi "1.288881"; cov "5.595832";
Chr5	Cufflinks	exon	1694323	1695495	354	-	.	gene_id "CUFF.6348"; transcript_id "CUFF.6348.2"; exon_number "12"; FPKM "0.9587163683"; frac "0.205421"; conf_lo "0.628552"; conf_hi "1.288881"; cov "5.595832";
Chr5	Cufflinks	transcript	1690851	1695467	1000	-	.	gene_id "CUFF.6348"; transcript_id "AT5G05660.1"; FPKM "2.7018645766"; frac "0.515259"; conf_lo "2.137753"; conf_hi "3.265976"; cov "15.770233"; full_read_support "yes";
Chr5	Cufflinks	exon	1690851	1691274	1000	-	.	gene_id "CUFF.6348"; transcript_id "AT5G05660.1"; exon_number "1"; FPKM "2.7018645766"; frac "0.515259"; conf_lo "2.137753"; conf_hi "3.265976"; cov "15.770233";
Chr5	Cufflinks	exon	1691379	1691468	1000	-	.	gene_id "CUFF.6348"; transcript_id "AT5G05660.1"; exon_number "2"; FPKM "2.7018645766"; frac "0.515259"; conf_lo "2.137753"; conf_hi "3.265976"; cov "15.770233";
Chr5	Cufflinks	exon	1691555	1691761	1000	-	.	gene_id "CUFF.6348"; transcript_id "AT5G05660.1"; exon_number "3"; FPKM "2.7018645766"; frac "0.515259"; conf_lo "2.137753"; conf_hi "3.265976"; cov "15.770233";
Chr5	Cufflinks	exon	1691849	1691930	1000	-	.	gene_id "CUFF.6348"; transcript_id "AT5G05660.1"; exon_number "4"; FPKM "2.7018645766"; frac "0.515259"; conf_lo "2.137753"; conf_hi "3.265976"; cov "15.770233";
Chr5	Cufflinks	exon	1692096	1692286	1000	-	.	gene_id "CUFF.6348"; transcript_id "AT5G05660.1"; exon_number "5"; FPKM "2.7018645766"; frac "0.515259"; conf_lo "2.137753"; conf_hi "3.265976"; cov "15.770233";
Chr5	Cufflinks	exon	1692513	1692680	1000	-	.	gene_id "CUFF.6348"; transcript_id "AT5G05660.1"; exon_number "6"; FPKM "2.7018645766"; frac "0.515259"; conf_lo "2.137753"; conf_hi "3.265976"; cov "15.770233";
Chr5	Cufflinks	exon	1692811	1692973	1000	-	.	gene_id "CUFF.6348"; transcript_id "AT5G05660.1"; exon_number "7"; FPKM "2.7018645766"; frac "0.515259"; conf_lo "2.137753"; conf_hi "3.265976"; cov "15.770233";
Chr5	Cufflinks	exon	1693071	1693156	1000	-	.	gene_id "CUFF.6348"; transcript_id "AT5G05660.1"; exon_number "8"; FPKM "2.7018645766"; frac "0.515259"; conf_lo "2.137753"; conf_hi "3.265976"; cov "15.770233";
Chr5	Cufflinks	exon	1693252	1693344	1000	-	.	gene_id "CUFF.6348"; transcript_id "AT5G05660.1"; exon_number "9"; FPKM "2.7018645766"; frac "0.515259"; conf_lo "2.137753"; conf_hi "3.265976"; cov "15.770233";
Chr5	Cufflinks	exon	1693755	1693821	1000	-	.	gene_id "CUFF.6348"; transcript_id "AT5G05660.1"; exon_number "10"; FPKM "2.7018645766"; frac "0.515259"; conf_lo "2.137753"; conf_hi "3.265976"; cov "15.770233";
Chr5	Cufflinks	exon	1693963	1694018	1000	-	.	gene_id "CUFF.6348"; transcript_id "AT5G05660.1"; exon_number "11"; FPKM "2.7018645766"; frac "0.515259"; conf_lo "2.137753"; conf_hi "3.265976"; cov "15.770233";
Chr5	Cufflinks	exon	1694095	1694208	1000	-	.	gene_id "CUFF.6348"; transcript_id "AT5G05660.1"; exon_number "12"; FPKM "2.7018645766"; frac "0.515259"; conf_lo "2.137753"; conf_hi "3.265976"; cov "15.770233";
Chr5	Cufflinks	exon	1694301	1695467	1000	-	.	gene_id "CUFF.6348"; transcript_id "AT5G05660.1"; exon_number "13"; FPKM "2.7018645766"; frac "0.515259"; conf_lo "2.137753"; conf_hi "3.265976"; cov "15.770233";
Chr5	Cufflinks	transcript	1695710	1698153	224	-	.	gene_id "CUFF.6349"; transcript_id "CUFF.6349.1"; FPKM "1.6811576412"; frac "0.150143"; conf_lo "0.866976"; conf_hi "2.495339"; cov "9.818416"; full_read_support "yes";
Chr5	Cufflinks	exon	1695710	1696105	224	-	.	gene_id "CUFF.6349"; transcript_id "CUFF.6349.1"; exon_number "1"; FPKM "1.6811576412"; frac "0.150143"; conf_lo "0.866976"; conf_hi "2.495339"; cov "9.818416";
Chr5	Cufflinks	exon	1696201	1696332	224	-	.	gene_id "CUFF.6349"; transcript_id "CUFF.6349.1"; exon_number "2"; FPKM "1.6811576412"; frac "0.150143"; conf_lo "0.866976"; conf_hi "2.495339"; cov "9.818416";
Chr5	Cufflinks	exon	1696458	1696606	224	-	.	gene_id "CUFF.6349"; transcript_id "CUFF.6349.1"; exon_number "3"; FPKM "1.6811576412"; frac "0.150143"; conf_lo "0.866976"; conf_hi "2.495339"; cov "9.818416";
Chr5	Cufflinks	exon	1696712	1696798	224	-	.	gene_id "CUFF.6349"; transcript_id "CUFF.6349.1"; exon_number "4"; FPKM "1.6811576412"; frac "0.150143"; conf_lo "0.866976"; conf_hi "2.495339"; cov "9.818416";
Chr5	Cufflinks	exon	1696957	1697039	224	-	.	gene_id "CUFF.6349"; transcript_id "CUFF.6349.1"; exon_number "5"; FPKM "1.6811576412"; frac "0.150143"; conf_lo "0.866976"; conf_hi "2.495339"; cov "9.818416";
Chr5	Cufflinks	exon	1697393	1697577	224	-	.	gene_id "CUFF.6349"; transcript_id "CUFF.6349.1"; exon_number "6"; FPKM "1.6811576412"; frac "0.150143"; conf_lo "0.866976"; conf_hi "2.495339"; cov "9.818416";
Chr5	Cufflinks	exon	1698068	1698153	224	-	.	gene_id "CUFF.6349"; transcript_id "CUFF.6349.1"; exon_number "7"; FPKM "1.6811576412"; frac "0.150143"; conf_lo "0.866976"; conf_hi "2.495339"; cov "9.818416";
Chr5	Cufflinks	transcript	1695730	1698153	1000	-	.	gene_id "CUFF.6349"; transcript_id "AT5G05670.1"; FPKM "7.5010858787"; frac "0.655373"; conf_lo "5.990220"; conf_hi "9.011952"; cov "43.808375"; full_read_support "yes";
Chr5	Cufflinks	exon	1695730	1696105	1000	-	.	gene_id "CUFF.6349"; transcript_id "AT5G05670.1"; exon_number "1"; FPKM "7.5010858787"; frac "0.655373"; conf_lo "5.990220"; conf_hi "9.011952"; cov "43.808375";
Chr5	Cufflinks	exon	1696201	1696332	1000	-	.	gene_id "CUFF.6349"; transcript_id "AT5G05670.1"; exon_number "2"; FPKM "7.5010858787"; frac "0.655373"; conf_lo "5.990220"; conf_hi "9.011952"; cov "43.808375";
Chr5	Cufflinks	exon	1696458	1696606	1000	-	.	gene_id "CUFF.6349"; transcript_id "AT5G05670.1"; exon_number "3"; FPKM "7.5010858787"; frac "0.655373"; conf_lo "5.990220"; conf_hi "9.011952"; cov "43.808375";
Chr5	Cufflinks	exon	1696712	1696798	1000	-	.	gene_id "CUFF.6349"; transcript_id "AT5G05670.1"; exon_number "4"; FPKM "7.5010858787"; frac "0.655373"; conf_lo "5.990220"; conf_hi "9.011952"; cov "43.808375";
Chr5	Cufflinks	exon	1696957	1697039	1000	-	.	gene_id "CUFF.6349"; transcript_id "AT5G05670.1"; exon_number "5"; FPKM "7.5010858787"; frac "0.655373"; conf_lo "5.990220"; conf_hi "9.011952"; cov "43.808375";
Chr5	Cufflinks	exon	1697393	1697576	1000	-	.	gene_id "CUFF.6349"; transcript_id "AT5G05670.1"; exon_number "6"; FPKM "7.5010858787"; frac "0.655373"; conf_lo "5.990220"; conf_hi "9.011952"; cov "43.808375";
Chr5	Cufflinks	exon	1698067	1698153	1000	-	.	gene_id "CUFF.6349"; transcript_id "AT5G05670.1"; exon_number "7"; FPKM "7.5010858787"; frac "0.655373"; conf_lo "5.990220"; conf_hi "9.011952"; cov "43.808375";
Chr5	Cufflinks	transcript	1695730	1698124	291	-	.	gene_id "CUFF.6349"; transcript_id "AT5G05670.2"; FPKM "2.1895398005"; frac "0.194484"; conf_lo "1.277829"; conf_hi "3.101251"; cov "12.787506"; full_read_support "yes";
Chr5	Cufflinks	exon	1695730	1696105	291	-	.	gene_id "CUFF.6349"; transcript_id "AT5G05670.2"; exon_number "1"; FPKM "2.1895398005"; frac "0.194484"; conf_lo "1.277829"; conf_hi "3.101251"; cov "12.787506";
Chr5	Cufflinks	exon	1696201	1696332	291	-	.	gene_id "CUFF.6349"; transcript_id "AT5G05670.2"; exon_number "2"; FPKM "2.1895398005"; frac "0.194484"; conf_lo "1.277829"; conf_hi "3.101251"; cov "12.787506";
Chr5	Cufflinks	exon	1696458	1696606	291	-	.	gene_id "CUFF.6349"; transcript_id "AT5G05670.2"; exon_number "3"; FPKM "2.1895398005"; frac "0.194484"; conf_lo "1.277829"; conf_hi "3.101251"; cov "12.787506";
Chr5	Cufflinks	exon	1696712	1696798	291	-	.	gene_id "CUFF.6349"; transcript_id "AT5G05670.2"; exon_number "4"; FPKM "2.1895398005"; frac "0.194484"; conf_lo "1.277829"; conf_hi "3.101251"; cov "12.787506";
Chr5	Cufflinks	exon	1696957	1697039	291	-	.	gene_id "CUFF.6349"; transcript_id "AT5G05670.2"; exon_number "5"; FPKM "2.1895398005"; frac "0.194484"; conf_lo "1.277829"; conf_hi "3.101251"; cov "12.787506";
Chr5	Cufflinks	exon	1697393	1697576	291	-	.	gene_id "CUFF.6349"; transcript_id "AT5G05670.2"; exon_number "6"; FPKM "2.1895398005"; frac "0.194484"; conf_lo "1.277829"; conf_hi "3.101251"; cov "12.787506";
Chr5	Cufflinks	exon	1698023	1698124	291	-	.	gene_id "CUFF.6349"; transcript_id "AT5G05670.2"; exon_number "7"; FPKM "2.1895398005"; frac "0.194484"; conf_lo "1.277829"; conf_hi "3.101251"; cov "12.787506";
Chr5	Cufflinks	transcript	1698270	1702645	1000	+	.	gene_id "CUFF.6350"; transcript_id "AT5G05680.1"; FPKM "3.4062556580"; frac "1.000000"; conf_lo "2.852606"; conf_hi "3.959905"; cov "19.880087"; full_read_support "yes";
Chr5	Cufflinks	exon	1698270	1698652	1000	+	.	gene_id "CUFF.6350"; transcript_id "AT5G05680.1"; exon_number "1"; FPKM "3.4062556580"; frac "1.000000"; conf_lo "2.852606"; conf_hi "3.959905"; cov "19.880087";
Chr5	Cufflinks	exon	1698979	1699130	1000	+	.	gene_id "CUFF.6350"; transcript_id "AT5G05680.1"; exon_number "2"; FPKM "3.4062556580"; frac "1.000000"; conf_lo "2.852606"; conf_hi "3.959905"; cov "19.880087";
Chr5	Cufflinks	exon	1699256	1699378	1000	+	.	gene_id "CUFF.6350"; transcript_id "AT5G05680.1"; exon_number "3"; FPKM "3.4062556580"; frac "1.000000"; conf_lo "2.852606"; conf_hi "3.959905"; cov "19.880087";
Chr5	Cufflinks	exon	1699627	1699771	1000	+	.	gene_id "CUFF.6350"; transcript_id "AT5G05680.1"; exon_number "4"; FPKM "3.4062556580"; frac "1.000000"; conf_lo "2.852606"; conf_hi "3.959905"; cov "19.880087";
Chr5	Cufflinks	exon	1699899	1699960	1000	+	.	gene_id "CUFF.6350"; transcript_id "AT5G05680.1"; exon_number "5"; FPKM "3.4062556580"; frac "1.000000"; conf_lo "2.852606"; conf_hi "3.959905"; cov "19.880087";
Chr5	Cufflinks	exon	1700392	1700608	1000	+	.	gene_id "CUFF.6350"; transcript_id "AT5G05680.1"; exon_number "6"; FPKM "3.4062556580"; frac "1.000000"; conf_lo "2.852606"; conf_hi "3.959905"; cov "19.880087";
Chr5	Cufflinks	exon	1700844	1701767	1000	+	.	gene_id "CUFF.6350"; transcript_id "AT5G05680.1"; exon_number "7"; FPKM "3.4062556580"; frac "1.000000"; conf_lo "2.852606"; conf_hi "3.959905"; cov "19.880087";
Chr5	Cufflinks	exon	1701858	1702107	1000	+	.	gene_id "CUFF.6350"; transcript_id "AT5G05680.1"; exon_number "8"; FPKM "3.4062556580"; frac "1.000000"; conf_lo "2.852606"; conf_hi "3.959905"; cov "19.880087";
Chr5	Cufflinks	exon	1702204	1702645	1000	+	.	gene_id "CUFF.6350"; transcript_id "AT5G05680.1"; exon_number "9"; FPKM "3.4062556580"; frac "1.000000"; conf_lo "2.852606"; conf_hi "3.959905"; cov "19.880087";
Chr5	Cufflinks	transcript	1702688	1706780	1000	-	.	gene_id "CUFF.6351"; transcript_id "AT5G05690.1"; FPKM "17.8381941013"; frac "1.000000"; conf_lo "16.104302"; conf_hi "19.572087"; cov "104.129353"; full_read_support "yes";
Chr5	Cufflinks	exon	1702688	1703006	1000	-	.	gene_id "CUFF.6351"; transcript_id "AT5G05690.1"; exon_number "1"; FPKM "17.8381941013"; frac "1.000000"; conf_lo "16.104302"; conf_hi "19.572087"; cov "104.129353";
Chr5	Cufflinks	exon	1703104	1703234	1000	-	.	gene_id "CUFF.6351"; transcript_id "AT5G05690.1"; exon_number "2"; FPKM "17.8381941013"; frac "1.000000"; conf_lo "16.104302"; conf_hi "19.572087"; cov "104.129353";
Chr5	Cufflinks	exon	1703326	1703432	1000	-	.	gene_id "CUFF.6351"; transcript_id "AT5G05690.1"; exon_number "3"; FPKM "17.8381941013"; frac "1.000000"; conf_lo "16.104302"; conf_hi "19.572087"; cov "104.129353";
Chr5	Cufflinks	exon	1703518	1703596	1000	-	.	gene_id "CUFF.6351"; transcript_id "AT5G05690.1"; exon_number "4"; FPKM "17.8381941013"; frac "1.000000"; conf_lo "16.104302"; conf_hi "19.572087"; cov "104.129353";
Chr5	Cufflinks	exon	1703690	1703776	1000	-	.	gene_id "CUFF.6351"; transcript_id "AT5G05690.1"; exon_number "5"; FPKM "17.8381941013"; frac "1.000000"; conf_lo "16.104302"; conf_hi "19.572087"; cov "104.129353";
Chr5	Cufflinks	exon	1705513	1705761	1000	-	.	gene_id "CUFF.6351"; transcript_id "AT5G05690.1"; exon_number "6"; FPKM "17.8381941013"; frac "1.000000"; conf_lo "16.104302"; conf_hi "19.572087"; cov "104.129353";
Chr5	Cufflinks	exon	1705849	1705998	1000	-	.	gene_id "CUFF.6351"; transcript_id "AT5G05690.1"; exon_number "7"; FPKM "17.8381941013"; frac "1.000000"; conf_lo "16.104302"; conf_hi "19.572087"; cov "104.129353";
Chr5	Cufflinks	exon	1706190	1706780	1000	-	.	gene_id "CUFF.6351"; transcript_id "AT5G05690.1"; exon_number "8"; FPKM "17.8381941013"; frac "1.000000"; conf_lo "16.104302"; conf_hi "19.572087"; cov "104.129353";
Chr5	Cufflinks	transcript	1702688	1706787	1	-	.	gene_id "CUFF.6351"; transcript_id "AT5G05690.2"; FPKM "0.0000000000"; frac "0.000000"; conf_lo "0.000000"; conf_hi "0.067475"; cov "0.000000"; full_read_support "no";
Chr5	Cufflinks	exon	1702688	1703006	1	-	.	gene_id "CUFF.6351"; transcript_id "AT5G05690.2"; exon_number "1"; FPKM "0.0000000000"; frac "0.000000"; conf_lo "0.000000"; conf_hi "0.067475"; cov "0.000000";
Chr5	Cufflinks	exon	1703104	1703232	1	-	.	gene_id "CUFF.6351"; transcript_id "AT5G05690.2"; exon_number "2"; FPKM "0.0000000000"; frac "0.000000"; conf_lo "0.000000"; conf_hi "0.067475"; cov "0.000000";
Chr5	Cufflinks	exon	1703326	1703432	1	-	.	gene_id "CUFF.6351"; transcript_id "AT5G05690.2"; exon_number "3"; FPKM "0.0000000000"; frac "0.000000"; conf_lo "0.000000"; conf_hi "0.067475"; cov "0.000000";
Chr5	Cufflinks	exon	1703518	1703596	1	-	.	gene_id "CUFF.6351"; transcript_id "AT5G05690.2"; exon_number "4"; FPKM "0.0000000000"; frac "0.000000"; conf_lo "0.000000"; conf_hi "0.067475"; cov "0.000000";
Chr5	Cufflinks	exon	1703690	1703776	1	-	.	gene_id "CUFF.6351"; transcript_id "AT5G05690.2"; exon_number "5"; FPKM "0.0000000000"; frac "0.000000"; conf_lo "0.000000"; conf_hi "0.067475"; cov "0.000000";
Chr5	Cufflinks	exon	1705513	1705761	1	-	.	gene_id "CUFF.6351"; transcript_id "AT5G05690.2"; exon_number "6"; FPKM "0.0000000000"; frac "0.000000"; conf_lo "0.000000"; conf_hi "0.067475"; cov "0.000000";
Chr5	Cufflinks	exon	1705849	1705998	1	-	.	gene_id "CUFF.6351"; transcript_id "AT5G05690.2"; exon_number "7"; FPKM "0.0000000000"; frac "0.000000"; conf_lo "0.000000"; conf_hi "0.067475"; cov "0.000000";
Chr5	Cufflinks	exon	1706190	1706787	1	-	.	gene_id "CUFF.6351"; transcript_id "AT5G05690.2"; exon_number "8"; FPKM "0.0000000000"; frac "0.000000"; conf_lo "0.000000"; conf_hi "0.067475"; cov "0.000000";
Chr5	Cufflinks	transcript	1702688	1706787	1	-	.	gene_id "CUFF.6351"; transcript_id "AT5G05690.3"; FPKM "0.0000000000"; frac "0.000000"; conf_lo "0.000000"; conf_hi "0.071368"; cov "0.000000"; full_read_support "no";
Chr5	Cufflinks	exon	1702688	1703006	1	-	.	gene_id "CUFF.6351"; transcript_id "AT5G05690.3"; exon_number "1"; FPKM "0.0000000000"; frac "0.000000"; conf_lo "0.000000"; conf_hi "0.071368"; cov "0.000000";
Chr5	Cufflinks	exon	1703104	1703234	1	-	.	gene_id "CUFF.6351"; transcript_id "AT5G05690.3"; exon_number "2"; FPKM "0.0000000000"; frac "0.000000"; conf_lo "0.000000"; conf_hi "0.071368"; cov "0.000000";
Chr5	Cufflinks	exon	1703326	1703432	1	-	.	gene_id "CUFF.6351"; transcript_id "AT5G05690.3"; exon_number "3"; FPKM "0.0000000000"; frac "0.000000"; conf_lo "0.000000"; conf_hi "0.071368"; cov "0.000000";
Chr5	Cufflinks	exon	1703518	1703596	1	-	.	gene_id "CUFF.6351"; transcript_id "AT5G05690.3"; exon_number "4"; FPKM "0.0000000000"; frac "0.000000"; conf_lo "0.000000"; conf_hi "0.071368"; cov "0.000000";
Chr5	Cufflinks	exon	1703690	1703776	1	-	.	gene_id "CUFF.6351"; transcript_id "AT5G05690.3"; exon_number "5"; FPKM "0.0000000000"; frac "0.000000"; conf_lo "0.000000"; conf_hi "0.071368"; cov "0.000000";
Chr5	Cufflinks	exon	1705513	1705761	1	-	.	gene_id "CUFF.6351"; transcript_id "AT5G05690.3"; exon_number "6"; FPKM "0.0000000000"; frac "0.000000"; conf_lo "0.000000"; conf_hi "0.071368"; cov "0.000000";
Chr5	Cufflinks	exon	1705849	1705998	1	-	.	gene_id "CUFF.6351"; transcript_id "AT5G05690.3"; exon_number "7"; FPKM "0.0000000000"; frac "0.000000"; conf_lo "0.000000"; conf_hi "0.071368"; cov "0.000000";
Chr5	Cufflinks	exon	1706190	1706423	1	-	.	gene_id "CUFF.6351"; transcript_id "AT5G05690.3"; exon_number "8"; FPKM "0.0000000000"; frac "0.000000"; conf_lo "0.000000"; conf_hi "0.071368"; cov "0.000000";
Chr5	Cufflinks	exon	1706509	1706787	1	-	.	gene_id "CUFF.6351"; transcript_id "AT5G05690.3"; exon_number "9"; FPKM "0.0000000000"; frac "0.000000"; conf_lo "0.000000"; conf_hi "0.071368"; cov "0.000000";
Chr5	Cufflinks	transcript	1712670	1715731	1000	-	.	gene_id "CUFF.6352"; transcript_id "AT5G05700.1"; FPKM "6.7008520387"; frac "0.882127"; conf_lo "5.803241"; conf_hi "7.598463"; cov "39.118968"; full_read_support "yes";
Chr5	Cufflinks	exon	1712670	1713066	1000	-	.	gene_id "CUFF.6352"; transcript_id "AT5G05700.1"; exon_number "1"; FPKM "6.7008520387"; frac "0.882127"; conf_lo "5.803241"; conf_hi "7.598463"; cov "39.118968";
Chr5	Cufflinks	exon	1713194	1713551	1000	-	.	gene_id "CUFF.6352"; transcript_id "AT5G05700.1"; exon_number "2"; FPKM "6.7008520387"; frac "0.882127"; conf_lo "5.803241"; conf_hi "7.598463"; cov "39.118968";
Chr5	Cufflinks	exon	1713733	1714833	1000	-	.	gene_id "CUFF.6352"; transcript_id "AT5G05700.1"; exon_number "3"; FPKM "6.7008520387"; frac "0.882127"; conf_lo "5.803241"; conf_hi "7.598463"; cov "39.118968";
Chr5	Cufflinks	exon	1715064	1715214	1000	-	.	gene_id "CUFF.6352"; transcript_id "AT5G05700.1"; exon_number "4"; FPKM "6.7008520387"; frac "0.882127"; conf_lo "5.803241"; conf_hi "7.598463"; cov "39.118968";
Chr5	Cufflinks	exon	1715307	1715345	1000	-	.	gene_id "CUFF.6352"; transcript_id "AT5G05700.1"; exon_number "5"; FPKM "6.7008520387"; frac "0.882127"; conf_lo "5.803241"; conf_hi "7.598463"; cov "39.118968";
Chr5	Cufflinks	exon	1715507	1715731	1000	-	.	gene_id "CUFF.6352"; transcript_id "AT5G05700.1"; exon_number "6"; FPKM "6.7008520387"; frac "0.882127"; conf_lo "5.803241"; conf_hi "7.598463"; cov "39.118968";
Chr5	Cufflinks	transcript	1713735	1715731	210	-	.	gene_id "CUFF.6352"; transcript_id "CUFF.6352.2"; FPKM "1.4099001349"; frac "0.117873"; conf_lo "0.806309"; conf_hi "2.013491"; cov "8.230869"; full_read_support "yes";
Chr5	Cufflinks	exon	1713735	1714833	210	-	.	gene_id "CUFF.6352"; transcript_id "CUFF.6352.2"; exon_number "1"; FPKM "1.4099001349"; frac "0.117873"; conf_lo "0.806309"; conf_hi "2.013491"; cov "8.230869";
Chr5	Cufflinks	exon	1715064	1715214	210	-	.	gene_id "CUFF.6352"; transcript_id "CUFF.6352.2"; exon_number "2"; FPKM "1.4099001349"; frac "0.117873"; conf_lo "0.806309"; conf_hi "2.013491"; cov "8.230869";
Chr5	Cufflinks	exon	1715307	1715345	210	-	.	gene_id "CUFF.6352"; transcript_id "CUFF.6352.2"; exon_number "3"; FPKM "1.4099001349"; frac "0.117873"; conf_lo "0.806309"; conf_hi "2.013491"; cov "8.230869";
Chr5	Cufflinks	exon	1715507	1715731	210	-	.	gene_id "CUFF.6352"; transcript_id "CUFF.6352.2"; exon_number "4"; FPKM "1.4099001349"; frac "0.117873"; conf_lo "0.806309"; conf_hi "2.013491"; cov "8.230869";
Chr5	Cufflinks	transcript	1715875	1716499	1000	+	.	gene_id "AT5G05710"; transcript_id "AT5G05710.1"; FPKM "7.0690791158"; frac "1.000000"; conf_lo "5.156154"; conf_hi "8.982004"; cov "41.284863"; full_read_support "yes";
Chr5	Cufflinks	exon	1715875	1716499	1000	+	.	gene_id "AT5G05710"; transcript_id "AT5G05710.1"; exon_number "1"; FPKM "7.0690791158"; frac "1.000000"; conf_lo "5.156154"; conf_hi "8.982004"; cov "41.284863";
Chr5	Cufflinks	transcript	1716871	1719541	1	+	.	gene_id "AT5G05720"; transcript_id "AT5G05720.1"; FPKM "0.0000000000"; frac "0.000000"; conf_lo "0.000000"; conf_hi "0.000000"; cov "0.000000"; full_read_support "no";
Chr5	Cufflinks	exon	1716871	1716872	1	+	.	gene_id "AT5G05720"; transcript_id "AT5G05720.1"; exon_number "1"; FPKM "0.0000000000"; frac "0.000000"; conf_lo "0.000000"; conf_hi "0.000000"; cov "0.000000";
Chr5	Cufflinks	exon	1716988	1717098	1	+	.	gene_id "AT5G05720"; transcript_id "AT5G05720.1"; exon_number "2"; FPKM "0.0000000000"; frac "0.000000"; conf_lo "0.000000"; conf_hi "0.000000"; cov "0.000000";
Chr5	Cufflinks	exon	1717166	1717280	1	+	.	gene_id "AT5G05720"; transcript_id "AT5G05720.1"; exon_number "3"; FPKM "0.0000000000"; frac "0.000000"; conf_lo "0.000000"; conf_hi "0.000000"; cov "0.000000";
Chr5	Cufflinks	exon	1717363	1717395	1	+	.	gene_id "AT5G05720"; transcript_id "AT5G05720.1"; exon_number "4"; FPKM "0.0000000000"; frac "0.000000"; conf_lo "0.000000"; conf_hi "0.000000"; cov "0.000000";
Chr5	Cufflinks	exon	1717561	1717626	1	+	.	gene_id "AT5G05720"; transcript_id "AT5G05720.1"; exon_number "5"; FPKM "0.0000000000"; frac "0.000000"; conf_lo "0.000000"; conf_hi "0.000000"; cov "0.000000";
Chr5	Cufflinks	exon	1717719	1718000	1	+	.	gene_id "AT5G05720"; transcript_id "AT5G05720.1"; exon_number "6"; FPKM "0.0000000000"; frac "0.000000"; conf_lo "0.000000"; conf_hi "0.000000"; cov "0.000000";
Chr5	Cufflinks	exon	1718173	1718238	1	+	.	gene_id "AT5G05720"; transcript_id "AT5G05720.1"; exon_number "7"; FPKM "0.0000000000"; frac "0.000000"; conf_lo "0.000000"; conf_hi "0.000000"; cov "0.000000";
Chr5	Cufflinks	exon	1718367	1718562	1	+	.	gene_id "AT5G05720"; transcript_id "AT5G05720.1"; exon_number "8"; FPKM "0.0000000000"; frac "0.000000"; conf_lo "0.000000"; conf_hi "0.000000"; cov "0.000000";
Chr5	Cufflinks	exon	1718747	1718829	1	+	.	gene_id "AT5G05720"; transcript_id "AT5G05720.1"; exon_number "9"; FPKM "0.0000000000"; frac "0.000000"; conf_lo "0.000000"; conf_hi "0.000000"; cov "0.000000";
Chr5	Cufflinks	exon	1719034	1719253	1	+	.	gene_id "AT5G05720"; transcript_id "AT5G05720.1"; exon_number "10"; FPKM "0.0000000000"; frac "0.000000"; conf_lo "0.000000"; conf_hi "0.000000"; cov "0.000000";
Chr5	Cufflinks	exon	1719360	1719541	1	+	.	gene_id "AT5G05720"; transcript_id "AT5G05720.1"; exon_number "11"; FPKM "0.0000000000"; frac "0.000000"; conf_lo "0.000000"; conf_hi "0.000000"; cov "0.000000";
Chr5	Cufflinks	transcript	1719557	1722903	1000	-	.	gene_id "CUFF.6353"; transcript_id "AT5G05730.1"; FPKM "30.5811121293"; frac "1.000000"; conf_lo "28.339485"; conf_hi "32.822739"; cov "178.499342"; full_read_support "yes";
Chr5	Cufflinks	exon	1719557	1720150	1000	-	.	gene_id "CUFF.6353"; transcript_id "AT5G05730.1"; exon_number "1"; FPKM "30.5811121293"; frac "1.000000"; conf_lo "28.339485"; conf_hi "32.822739"; cov "178.499342";
Chr5	Cufflinks	exon	1720244	1720477	1000	-	.	gene_id "CUFF.6353"; transcript_id "AT5G05730.1"; exon_number "2"; FPKM "30.5811121293"; frac "1.000000"; conf_lo "28.339485"; conf_hi "32.822739"; cov "178.499342";
Chr5	Cufflinks	exon	1720556	1720612	1000	-	.	gene_id "CUFF.6353"; transcript_id "AT5G05730.1"; exon_number "3"; FPKM "30.5811121293"; frac "1.000000"; conf_lo "28.339485"; conf_hi "32.822739"; cov "178.499342";
Chr5	Cufflinks	exon	1720700	1720946	1000	-	.	gene_id "CUFF.6353"; transcript_id "AT5G05730.1"; exon_number "4"; FPKM "30.5811121293"; frac "1.000000"; conf_lo "28.339485"; conf_hi "32.822739"; cov "178.499342";
Chr5	Cufflinks	exon	1721041	1721156	1000	-	.	gene_id "CUFF.6353"; transcript_id "AT5G05730.1"; exon_number "5"; FPKM "30.5811121293"; frac "1.000000"; conf_lo "28.339485"; conf_hi "32.822739"; cov "178.499342";
Chr5	Cufflinks	exon	1721276	1721427	1000	-	.	gene_id "CUFF.6353"; transcript_id "AT5G05730.1"; exon_number "6"; FPKM "30.5811121293"; frac "1.000000"; conf_lo "28.339485"; conf_hi "32.822739"; cov "178.499342";
Chr5	Cufflinks	exon	1721940	1722135	1000	-	.	gene_id "CUFF.6353"; transcript_id "AT5G05730.1"; exon_number "7"; FPKM "30.5811121293"; frac "1.000000"; conf_lo "28.339485"; conf_hi "32.822739"; cov "178.499342";
Chr5	Cufflinks	exon	1722228	1722412	1000	-	.	gene_id "CUFF.6353"; transcript_id "AT5G05730.1"; exon_number "8"; FPKM "30.5811121293"; frac "1.000000"; conf_lo "28.339485"; conf_hi "32.822739"; cov "178.499342";
Chr5	Cufflinks	exon	1722622	1722903	1000	-	.	gene_id "CUFF.6353"; transcript_id "AT5G05730.1"; exon_number "9"; FPKM "30.5811121293"; frac "1.000000"; conf_lo "28.339485"; conf_hi "32.822739"; cov "178.499342";
Chr5	Cufflinks	transcript	1719575	1722910	1	-	.	gene_id "CUFF.6353"; transcript_id "AT5G05730.2"; FPKM "0.0000000000"; frac "0.000000"; conf_lo "0.000000"; conf_hi "0.052850"; cov "0.000000"; full_read_support "yes";
Chr5	Cufflinks	exon	1719575	1720150	1	-	.	gene_id "CUFF.6353"; transcript_id "AT5G05730.2"; exon_number "1"; FPKM "0.0000000000"; frac "0.000000"; conf_lo "0.000000"; conf_hi "0.052850"; cov "0.000000";
Chr5	Cufflinks	exon	1720244	1720477	1	-	.	gene_id "CUFF.6353"; transcript_id "AT5G05730.2"; exon_number "2"; FPKM "0.0000000000"; frac "0.000000"; conf_lo "0.000000"; conf_hi "0.052850"; cov "0.000000";
Chr5	Cufflinks	exon	1720556	1720946	1	-	.	gene_id "CUFF.6353"; transcript_id "AT5G05730.2"; exon_number "3"; FPKM "0.0000000000"; frac "0.000000"; conf_lo "0.000000"; conf_hi "0.052850"; cov "0.000000";
Chr5	Cufflinks	exon	1721041	1721156	1	-	.	gene_id "CUFF.6353"; transcript_id "AT5G05730.2"; exon_number "4"; FPKM "0.0000000000"; frac "0.000000"; conf_lo "0.000000"; conf_hi "0.052850"; cov "0.000000";
Chr5	Cufflinks	exon	1721276	1721427	1	-	.	gene_id "CUFF.6353"; transcript_id "AT5G05730.2"; exon_number "5"; FPKM "0.0000000000"; frac "0.000000"; conf_lo "0.000000"; conf_hi "0.052850"; cov "0.000000";
Chr5	Cufflinks	exon	1721940	1722135	1	-	.	gene_id "CUFF.6353"; transcript_id "AT5G05730.2"; exon_number "6"; FPKM "0.0000000000"; frac "0.000000"; conf_lo "0.000000"; conf_hi "0.052850"; cov "0.000000";
Chr5	Cufflinks	exon	1722228	1722412	1	-	.	gene_id "CUFF.6353"; transcript_id "AT5G05730.2"; exon_number "7"; FPKM "0.0000000000"; frac "0.000000"; conf_lo "0.000000"; conf_hi "0.052850"; cov "0.000000";
Chr5	Cufflinks	exon	1722622	1722910	1	-	.	gene_id "CUFF.6353"; transcript_id "AT5G05730.2"; exon_number "8"; FPKM "0.0000000000"; frac "0.000000"; conf_lo "0.000000"; conf_hi "0.052850"; cov "0.000000";
Chr5	Cufflinks	transcript	1723836	1726859	1	-	.	gene_id "CUFF.6354"; transcript_id "AT5G05740.1"; FPKM "0.0000000000"; frac "0.000000"; conf_lo "0.000000"; conf_hi "0.061789"; cov "0.000000"; full_read_support "yes";
Chr5	Cufflinks	exon	1723836	1724277	1	-	.	gene_id "CUFF.6354"; transcript_id "AT5G05740.1"; exon_number "1"; FPKM "0.0000000000"; frac "0.000000"; conf_lo "0.000000"; conf_hi "0.061789"; cov "0.000000";
Chr5	Cufflinks	exon	1724409	1724569	1	-	.	gene_id "CUFF.6354"; transcript_id "AT5G05740.1"; exon_number "2"; FPKM "0.0000000000"; frac "0.000000"; conf_lo "0.000000"; conf_hi "0.061789"; cov "0.000000";
Chr5	Cufflinks	exon	1724665	1724872	1	-	.	gene_id "CUFF.6354"; transcript_id "AT5G05740.1"; exon_number "3"; FPKM "0.0000000000"; frac "0.000000"; conf_lo "0.000000"; conf_hi "0.061789"; cov "0.000000";
Chr5	Cufflinks	exon	1724967	1725120	1	-	.	gene_id "CUFF.6354"; transcript_id "AT5G05740.1"; exon_number "4"; FPKM "0.0000000000"; frac "0.000000"; conf_lo "0.000000"; conf_hi "0.061789"; cov "0.000000";
Chr5	Cufflinks	exon	1725220	1725313	1	-	.	gene_id "CUFF.6354"; transcript_id "AT5G05740.1"; exon_number "5"; FPKM "0.0000000000"; frac "0.000000"; conf_lo "0.000000"; conf_hi "0.061789"; cov "0.000000";
Chr5	Cufflinks	exon	1725398	1725503	1	-	.	gene_id "CUFF.6354"; transcript_id "AT5G05740.1"; exon_number "6"; FPKM "0.0000000000"; frac "0.000000"; conf_lo "0.000000"; conf_hi "0.061789"; cov "0.000000";
Chr5	Cufflinks	exon	1725602	1725676	1	-	.	gene_id "CUFF.6354"; transcript_id "AT5G05740.1"; exon_number "7"; FPKM "0.0000000000"; frac "0.000000"; conf_lo "0.000000"; conf_hi "0.061789"; cov "0.000000";
Chr5	Cufflinks	exon	1725810	1726058	1	-	.	gene_id "CUFF.6354"; transcript_id "AT5G05740.1"; exon_number "8"; FPKM "0.0000000000"; frac "0.000000"; conf_lo "0.000000"; conf_hi "0.061789"; cov "0.000000";
Chr5	Cufflinks	exon	1726255	1726389	1	-	.	gene_id "CUFF.6354"; transcript_id "AT5G05740.1"; exon_number "9"; FPKM "0.0000000000"; frac "0.000000"; conf_lo "0.000000"; conf_hi "0.061789"; cov "0.000000";
Chr5	Cufflinks	exon	1726532	1726604	1	-	.	gene_id "CUFF.6354"; transcript_id "AT5G05740.1"; exon_number "10"; FPKM "0.0000000000"; frac "0.000000"; conf_lo "0.000000"; conf_hi "0.061789"; cov "0.000000";
Chr5	Cufflinks	exon	1726699	1726859	1	-	.	gene_id "CUFF.6354"; transcript_id "AT5G05740.1"; exon_number "11"; FPKM "0.0000000000"; frac "0.000000"; conf_lo "0.000000"; conf_hi "0.061789"; cov "0.000000";
Chr5	Cufflinks	transcript	1723836	1727014	1000	-	.	gene_id "CUFF.6354"; transcript_id "AT5G05740.2"; FPKM "20.1863000853"; frac "0.868634"; conf_lo "18.329012"; conf_hi "22.043589"; cov "117.864378"; full_read_support "yes";
Chr5	Cufflinks	exon	1723836	1724277	1000	-	.	gene_id "CUFF.6354"; transcript_id "AT5G05740.2"; exon_number "1"; FPKM "20.1863000853"; frac "0.868634"; conf_lo "18.329012"; conf_hi "22.043589"; cov "117.864378";
Chr5	Cufflinks	exon	1724409	1724569	1000	-	.	gene_id "CUFF.6354"; transcript_id "AT5G05740.2"; exon_number "2"; FPKM "20.1863000853"; frac "0.868634"; conf_lo "18.329012"; conf_hi "22.043589"; cov "117.864378";
Chr5	Cufflinks	exon	1724665	1724872	1000	-	.	gene_id "CUFF.6354"; transcript_id "AT5G05740.2"; exon_number "3"; FPKM "20.1863000853"; frac "0.868634"; conf_lo "18.329012"; conf_hi "22.043589"; cov "117.864378";
Chr5	Cufflinks	exon	1724967	1725120	1000	-	.	gene_id "CUFF.6354"; transcript_id "AT5G05740.2"; exon_number "4"; FPKM "20.1863000853"; frac "0.868634"; conf_lo "18.329012"; conf_hi "22.043589"; cov "117.864378";
Chr5	Cufflinks	exon	1725220	1725313	1000	-	.	gene_id "CUFF.6354"; transcript_id "AT5G05740.2"; exon_number "5"; FPKM "20.1863000853"; frac "0.868634"; conf_lo "18.329012"; conf_hi "22.043589"; cov "117.864378";
Chr5	Cufflinks	exon	1725398	1725503	1000	-	.	gene_id "CUFF.6354"; transcript_id "AT5G05740.2"; exon_number "6"; FPKM "20.1863000853"; frac "0.868634"; conf_lo "18.329012"; conf_hi "22.043589"; cov "117.864378";
Chr5	Cufflinks	exon	1725602	1725676	1000	-	.	gene_id "CUFF.6354"; transcript_id "AT5G05740.2"; exon_number "7"; FPKM "20.1863000853"; frac "0.868634"; conf_lo "18.329012"; conf_hi "22.043589"; cov "117.864378";
Chr5	Cufflinks	exon	1725810	1725920	1000	-	.	gene_id "CUFF.6354"; transcript_id "AT5G05740.2"; exon_number "8"; FPKM "20.1863000853"; frac "0.868634"; conf_lo "18.329012"; conf_hi "22.043589"; cov "117.864378";
Chr5	Cufflinks	exon	1726008	1726058	1000	-	.	gene_id "CUFF.6354"; transcript_id "AT5G05740.2"; exon_number "9"; FPKM "20.1863000853"; frac "0.868634"; conf_lo "18.329012"; conf_hi "22.043589"; cov "117.864378";
Chr5	Cufflinks	exon	1726255	1726389	1000	-	.	gene_id "CUFF.6354"; transcript_id "AT5G05740.2"; exon_number "10"; FPKM "20.1863000853"; frac "0.868634"; conf_lo "18.329012"; conf_hi "22.043589"; cov "117.864378";
Chr5	Cufflinks	exon	1726532	1726604	1000	-	.	gene_id "CUFF.6354"; transcript_id "AT5G05740.2"; exon_number "11"; FPKM "20.1863000853"; frac "0.868634"; conf_lo "18.329012"; conf_hi "22.043589"; cov "117.864378";
Chr5	Cufflinks	exon	1726699	1727014	1000	-	.	gene_id "CUFF.6354"; transcript_id "AT5G05740.2"; exon_number "12"; FPKM "20.1863000853"; frac "0.868634"; conf_lo "18.329012"; conf_hi "22.043589"; cov "117.864378";
Chr5	Cufflinks	transcript	1723859	1727030	152	-	.	gene_id "CUFF.6354"; transcript_id "AT5G05740.3"; FPKM "3.0813348107"; frac "0.131366"; conf_lo "2.222528"; conf_hi "3.940142"; cov "17.991391"; full_read_support "yes";
Chr5	Cufflinks	exon	1723859	1724277	152	-	.	gene_id "CUFF.6354"; transcript_id "AT5G05740.3"; exon_number "1"; FPKM "3.0813348107"; frac "0.131366"; conf_lo "2.222528"; conf_hi "3.940142"; cov "17.991391";
Chr5	Cufflinks	exon	1724409	1724569	152	-	.	gene_id "CUFF.6354"; transcript_id "AT5G05740.3"; exon_number "2"; FPKM "3.0813348107"; frac "0.131366"; conf_lo "2.222528"; conf_hi "3.940142"; cov "17.991391";
Chr5	Cufflinks	exon	1724665	1724872	152	-	.	gene_id "CUFF.6354"; transcript_id "AT5G05740.3"; exon_number "3"; FPKM "3.0813348107"; frac "0.131366"; conf_lo "2.222528"; conf_hi "3.940142"; cov "17.991391";
Chr5	Cufflinks	exon	1724967	1725120	152	-	.	gene_id "CUFF.6354"; transcript_id "AT5G05740.3"; exon_number "4"; FPKM "3.0813348107"; frac "0.131366"; conf_lo "2.222528"; conf_hi "3.940142"; cov "17.991391";
Chr5	Cufflinks	exon	1725220	1725313	152	-	.	gene_id "CUFF.6354"; transcript_id "AT5G05740.3"; exon_number "5"; FPKM "3.0813348107"; frac "0.131366"; conf_lo "2.222528"; conf_hi "3.940142"; cov "17.991391";
Chr5	Cufflinks	exon	1725398	1725503	152	-	.	gene_id "CUFF.6354"; transcript_id "AT5G05740.3"; exon_number "6"; FPKM "3.0813348107"; frac "0.131366"; conf_lo "2.222528"; conf_hi "3.940142"; cov "17.991391";
Chr5	Cufflinks	exon	1725602	1725676	152	-	.	gene_id "CUFF.6354"; transcript_id "AT5G05740.3"; exon_number "7"; FPKM "3.0813348107"; frac "0.131366"; conf_lo "2.222528"; conf_hi "3.940142"; cov "17.991391";
Chr5	Cufflinks	exon	1725810	1725920	152	-	.	gene_id "CUFF.6354"; transcript_id "AT5G05740.3"; exon_number "8"; FPKM "3.0813348107"; frac "0.131366"; conf_lo "2.222528"; conf_hi "3.940142"; cov "17.991391";
Chr5	Cufflinks	exon	1726008	1726058	152	-	.	gene_id "CUFF.6354"; transcript_id "AT5G05740.3"; exon_number "9"; FPKM "3.0813348107"; frac "0.131366"; conf_lo "2.222528"; conf_hi "3.940142"; cov "17.991391";
Chr5	Cufflinks	exon	1726255	1726389	152	-	.	gene_id "CUFF.6354"; transcript_id "AT5G05740.3"; exon_number "10"; FPKM "3.0813348107"; frac "0.131366"; conf_lo "2.222528"; conf_hi "3.940142"; cov "17.991391";
Chr5	Cufflinks	exon	1726532	1726595	152	-	.	gene_id "CUFF.6354"; transcript_id "AT5G05740.3"; exon_number "11"; FPKM "3.0813348107"; frac "0.131366"; conf_lo "2.222528"; conf_hi "3.940142"; cov "17.991391";
Chr5	Cufflinks	exon	1726699	1727030	152	-	.	gene_id "CUFF.6354"; transcript_id "AT5G05740.3"; exon_number "12"; FPKM "3.0813348107"; frac "0.131366"; conf_lo "2.222528"; conf_hi "3.940142"; cov "17.991391";
Chr5	Cufflinks	transcript	1727429	1728933	340	+	.	gene_id "CUFF.6355"; transcript_id "AT5G05750.1"; FPKM "16.8551127895"; frac "0.274363"; conf_lo "15.071135"; conf_hi "18.639091"; cov "98.413932"; full_read_support "yes";
Chr5	Cufflinks	exon	1727429	1728933	340	+	.	gene_id "CUFF.6355"; transcript_id "AT5G05750.1"; exon_number "1"; FPKM "16.8551127895"; frac "0.274363"; conf_lo "15.071135"; conf_hi "18.639091"; cov "98.413932";
Chr5	Cufflinks	transcript	1735725	1738700	1	+	.	gene_id "CUFF.6355"; transcript_id "AT5G05780.2"; FPKM "0.0000000000"; frac "0.000000"; conf_lo "0.000000"; conf_hi "0.074259"; cov "0.000000"; full_read_support "no";
Chr5	Cufflinks	exon	1735725	1736048	1	+	.	gene_id "CUFF.6355"; transcript_id "AT5G05780.2"; exon_number "1"; FPKM "0.0000000000"; frac "0.000000"; conf_lo "0.000000"; conf_hi "0.074259"; cov "0.000000";
Chr5	Cufflinks	exon	1736447	1736539	1	+	.	gene_id "CUFF.6355"; transcript_id "AT5G05780.2"; exon_number "2"; FPKM "0.0000000000"; frac "0.000000"; conf_lo "0.000000"; conf_hi "0.074259"; cov "0.000000";
Chr5	Cufflinks	exon	1736623	1736704	1	+	.	gene_id "CUFF.6355"; transcript_id "AT5G05780.2"; exon_number "3"; FPKM "0.0000000000"; frac "0.000000"; conf_lo "0.000000"; conf_hi "0.074259"; cov "0.000000";
Chr5	Cufflinks	exon	1736889	1736976	1	+	.	gene_id "CUFF.6355"; transcript_id "AT5G05780.2"; exon_number "4"; FPKM "0.0000000000"; frac "0.000000"; conf_lo "0.000000"; conf_hi "0.074259"; cov "0.000000";
Chr5	Cufflinks	exon	1737079	1737154	1	+	.	gene_id "CUFF.6355"; transcript_id "AT5G05780.2"; exon_number "5"; FPKM "0.0000000000"; frac "0.000000"; conf_lo "0.000000"; conf_hi "0.074259"; cov "0.000000";
Chr5	Cufflinks	exon	1737286	1737344	1	+	.	gene_id "CUFF.6355"; transcript_id "AT5G05780.2"; exon_number "6"; FPKM "0.0000000000"; frac "0.000000"; conf_lo "0.000000"; conf_hi "0.074259"; cov "0.000000";
Chr5	Cufflinks	exon	1737513	1737635	1	+	.	gene_id "CUFF.6355"; transcript_id "AT5G05780.2"; exon_number "7"; FPKM "0.0000000000"; frac "0.000000"; conf_lo "0.000000"; conf_hi "0.074259"; cov "0.000000";
Chr5	Cufflinks	exon	1737800	1737857	1	+	.	gene_id "CUFF.6355"; transcript_id "AT5G05780.2"; exon_number "8"; FPKM "0.0000000000"; frac "0.000000"; conf_lo "0.000000"; conf_hi "0.074259"; cov "0.000000";
Chr5	Cufflinks	exon	1737944	1738029	1	+	.	gene_id "CUFF.6355"; transcript_id "AT5G05780.2"; exon_number "9"; FPKM "0.0000000000"; frac "0.000000"; conf_lo "0.000000"; conf_hi "0.074259"; cov "0.000000";
Chr5	Cufflinks	exon	1738111	1738700	1	+	.	gene_id "CUFF.6355"; transcript_id "AT5G05780.2"; exon_number "10"; FPKM "0.0000000000"; frac "0.000000"; conf_lo "0.000000"; conf_hi "0.074259"; cov "0.000000";
Chr5	Cufflinks	transcript	1735730	1738492	1000	+	.	gene_id "CUFF.6355"; transcript_id "AT5G05780.1"; FPKM "49.4964106517"; frac "0.725637"; conf_lo "45.895075"; conf_hi "53.097746"; cov "289.000521"; full_read_support "yes";
Chr5	Cufflinks	exon	1735730	1736048	1000	+	.	gene_id "CUFF.6355"; transcript_id "AT5G05780.1"; exon_number "1"; FPKM "49.4964106517"; frac "0.725637"; conf_lo "45.895075"; conf_hi "53.097746"; cov "289.000521";
Chr5	Cufflinks	exon	1736447	1736539	1000	+	.	gene_id "CUFF.6355"; transcript_id "AT5G05780.1"; exon_number "2"; FPKM "49.4964106517"; frac "0.725637"; conf_lo "45.895075"; conf_hi "53.097746"; cov "289.000521";
Chr5	Cufflinks	exon	1736623	1736704	1000	+	.	gene_id "CUFF.6355"; transcript_id "AT5G05780.1"; exon_number "3"; FPKM "49.4964106517"; frac "0.725637"; conf_lo "45.895075"; conf_hi "53.097746"; cov "289.000521";
Chr5	Cufflinks	exon	1736889	1736985	1000	+	.	gene_id "CUFF.6355"; transcript_id "AT5G05780.1"; exon_number "4"; FPKM "49.4964106517"; frac "0.725637"; conf_lo "45.895075"; conf_hi "53.097746"; cov "289.000521";
Chr5	Cufflinks	exon	1737079	1737154	1000	+	.	gene_id "CUFF.6355"; transcript_id "AT5G05780.1"; exon_number "5"; FPKM "49.4964106517"; frac "0.725637"; conf_lo "45.895075"; conf_hi "53.097746"; cov "289.000521";
Chr5	Cufflinks	exon	1737286	1737344	1000	+	.	gene_id "CUFF.6355"; transcript_id "AT5G05780.1"; exon_number "6"; FPKM "49.4964106517"; frac "0.725637"; conf_lo "45.895075"; conf_hi "53.097746"; cov "289.000521";
Chr5	Cufflinks	exon	1737513	1737635	1000	+	.	gene_id "CUFF.6355"; transcript_id "AT5G05780.1"; exon_number "7"; FPKM "49.4964106517"; frac "0.725637"; conf_lo "45.895075"; conf_hi "53.097746"; cov "289.000521";
Chr5	Cufflinks	exon	1737800	1737857	1000	+	.	gene_id "CUFF.6355"; transcript_id "AT5G05780.1"; exon_number "8"; FPKM "49.4964106517"; frac "0.725637"; conf_lo "45.895075"; conf_hi "53.097746"; cov "289.000521";
Chr5	Cufflinks	exon	1737944	1738029	1000	+	.	gene_id "CUFF.6355"; transcript_id "AT5G05780.1"; exon_number "9"; FPKM "49.4964106517"; frac "0.725637"; conf_lo "45.895075"; conf_hi "53.097746"; cov "289.000521";
Chr5	Cufflinks	exon	1738111	1738492	1000	+	.	gene_id "CUFF.6355"; transcript_id "AT5G05780.1"; exon_number "10"; FPKM "49.4964106517"; frac "0.725637"; conf_lo "45.895075"; conf_hi "53.097746"; cov "289.000521";
Chr5	Cufflinks	transcript	1728893	1731021	1	-	.	gene_id "CUFF.6356"; transcript_id "AT5G05760.1"; FPKM "0.0000000000"; frac "0.000000"; conf_lo "0.000000"; conf_hi "0.089235"; cov "0.000000"; full_read_support "yes";
Chr5	Cufflinks	exon	1728893	1729270	1	-	.	gene_id "CUFF.6356"; transcript_id "AT5G05760.1"; exon_number "1"; FPKM "0.0000000000"; frac "0.000000"; conf_lo "0.000000"; conf_hi "0.089235"; cov "0.000000";
Chr5	Cufflinks	exon	1729356	1729553	1	-	.	gene_id "CUFF.6356"; transcript_id "AT5G05760.1"; exon_number "2"; FPKM "0.0000000000"; frac "0.000000"; conf_lo "0.000000"; conf_hi "0.089235"; cov "0.000000";
Chr5	Cufflinks	exon	1729667	1729711	1	-	.	gene_id "CUFF.6356"; transcript_id "AT5G05760.1"; exon_number "3"; FPKM "0.0000000000"; frac "0.000000"; conf_lo "0.000000"; conf_hi "0.089235"; cov "0.000000";
Chr5	Cufflinks	exon	1729790	1729935	1	-	.	gene_id "CUFF.6356"; transcript_id "AT5G05760.1"; exon_number "4"; FPKM "0.0000000000"; frac "0.000000"; conf_lo "0.000000"; conf_hi "0.089235"; cov "0.000000";
Chr5	Cufflinks	exon	1730034	1730284	1	-	.	gene_id "CUFF.6356"; transcript_id "AT5G05760.1"; exon_number "5"; FPKM "0.0000000000"; frac "0.000000"; conf_lo "0.000000"; conf_hi "0.089235"; cov "0.000000";
Chr5	Cufflinks	exon	1730693	1731021	1	-	.	gene_id "CUFF.6356"; transcript_id "AT5G05760.1"; exon_number "6"; FPKM "0.0000000000"; frac "0.000000"; conf_lo "0.000000"; conf_hi "0.089235"; cov "0.000000";
Chr5	Cufflinks	transcript	1734487	1734855	1	+	.	gene_id "AT5G05770"; transcript_id "AT5G05770.1"; FPKM "0.0000000000"; frac "0.000000"; conf_lo "0.000000"; conf_hi "0.000000"; cov "0.000000"; full_read_support "no";
Chr5	Cufflinks	exon	1734487	1734855	1	+	.	gene_id "AT5G05770"; transcript_id "AT5G05770.1"; exon_number "1"; FPKM "0.0000000000"; frac "0.000000"; conf_lo "0.000000"; conf_hi "0.000000"; cov "0.000000";
Chr5	Cufflinks	transcript	1740479	1742100	284	-	.	gene_id "CUFF.6357"; transcript_id "CUFF.6357.1"; FPKM "1.3452054565"; frac "0.223423"; conf_lo "0.712491"; conf_hi "1.977920"; cov "7.846691"; full_read_support "yes";
Chr5	Cufflinks	exon	1740479	1741141	284	-	.	gene_id "CUFF.6357"; transcript_id "CUFF.6357.1"; exon_number "1"; FPKM "1.3452054565"; frac "0.223423"; conf_lo "0.712491"; conf_hi "1.977920"; cov "7.846691";
Chr5	Cufflinks	exon	1741256	1741701	284	-	.	gene_id "CUFF.6357"; transcript_id "CUFF.6357.1"; exon_number "2"; FPKM "1.3452054565"; frac "0.223423"; conf_lo "0.712491"; conf_hi "1.977920"; cov "7.846691";
Chr5	Cufflinks	exon	1741854	1742100	284	-	.	gene_id "CUFF.6357"; transcript_id "CUFF.6357.1"; exon_number "3"; FPKM "1.3452054565"; frac "0.223423"; conf_lo "0.712491"; conf_hi "1.977920"; cov "7.846691";
Chr5	Cufflinks	transcript	1740572	1742028	1000	-	.	gene_id "CUFF.6357"; transcript_id "AT5G05790.1"; FPKM "4.7287114549"; frac "0.776577"; conf_lo "3.699899"; conf_hi "5.757524"; cov "27.582951"; full_read_support "yes";
Chr5	Cufflinks	exon	1740572	1741141	1000	-	.	gene_id "CUFF.6357"; transcript_id "AT5G05790.1"; exon_number "1"; FPKM "4.7287114549"; frac "0.776577"; conf_lo "3.699899"; conf_hi "5.757524"; cov "27.582951";
Chr5	Cufflinks	exon	1741256	1742028	1000	-	.	gene_id "CUFF.6357"; transcript_id "AT5G05790.1"; exon_number "2"; FPKM "4.7287114549"; frac "0.776577"; conf_lo "3.699899"; conf_hi "5.757524"; cov "27.582951";
Chr5	Cufflinks	transcript	1742692	1742764	1	+	.	gene_id "AT5G05795"; transcript_id "AT5G05795.1"; FPKM "0.0000000000"; frac "0.000000"; conf_lo "0.000000"; conf_hi "0.000000"; cov "0.000000"; full_read_support "no";
Chr5	Cufflinks	exon	1742692	1742764	1	+	.	gene_id "AT5G05795"; transcript_id "AT5G05795.1"; exon_number "1"; FPKM "0.0000000000"; frac "0.000000"; conf_lo "0.000000"; conf_hi "0.000000"; cov "0.000000";
Chr5	Cufflinks	transcript	1743086	1745245	908	-	.	gene_id "CUFF.6358"; transcript_id "AT5G05800.2"; FPKM "2.3546137208"; frac "0.375570"; conf_lo "1.664635"; conf_hi "3.044593"; cov "13.755462"; full_read_support "yes";
Chr5	Cufflinks	exon	1743086	1743788	908	-	.	gene_id "CUFF.6358"; transcript_id "AT5G05800.2"; exon_number "1"; FPKM "2.3546137208"; frac "0.375570"; conf_lo "1.664635"; conf_hi "3.044593"; cov "13.755462";
Chr5	Cufflinks	exon	1743877	1744365	908	-	.	gene_id "CUFF.6358"; transcript_id "AT5G05800.2"; exon_number "2"; FPKM "2.3546137208"; frac "0.375570"; conf_lo "1.664635"; conf_hi "3.044593"; cov "13.755462";
Chr5	Cufflinks	exon	1744446	1744781	908	-	.	gene_id "CUFF.6358"; transcript_id "AT5G05800.2"; exon_number "3"; FPKM "2.3546137208"; frac "0.375570"; conf_lo "1.664635"; conf_hi "3.044593"; cov "13.755462";
Chr5	Cufflinks	exon	1744940	1745245	908	-	.	gene_id "CUFF.6358"; transcript_id "AT5G05800.2"; exon_number "4"; FPKM "2.3546137208"; frac "0.375570"; conf_lo "1.664635"; conf_hi "3.044593"; cov "13.755462";
Chr5	Cufflinks	transcript	1743086	1745245	1000	-	.	gene_id "CUFF.6358"; transcript_id "AT5G05800.1"; FPKM "2.5915899705"; frac "0.363635"; conf_lo "1.833989"; conf_hi "3.349191"; cov "15.139858"; full_read_support "yes";
Chr5	Cufflinks	exon	1743086	1743788	1000	-	.	gene_id "CUFF.6358"; transcript_id "AT5G05800.1"; exon_number "1"; FPKM "2.5915899705"; frac "0.363635"; conf_lo "1.833989"; conf_hi "3.349191"; cov "15.139858";
Chr5	Cufflinks	exon	1743877	1744365	1000	-	.	gene_id "CUFF.6358"; transcript_id "AT5G05800.1"; exon_number "2"; FPKM "2.5915899705"; frac "0.363635"; conf_lo "1.833989"; conf_hi "3.349191"; cov "15.139858";
Chr5	Cufflinks	exon	1744446	1744781	1000	-	.	gene_id "CUFF.6358"; transcript_id "AT5G05800.1"; exon_number "3"; FPKM "2.5915899705"; frac "0.363635"; conf_lo "1.833989"; conf_hi "3.349191"; cov "15.139858";
Chr5	Cufflinks	exon	1745137	1745245	1000	-	.	gene_id "CUFF.6358"; transcript_id "AT5G05800.1"; exon_number "4"; FPKM "2.5915899705"; frac "0.363635"; conf_lo "1.833989"; conf_hi "3.349191"; cov "15.139858";
Chr5	Cufflinks	transcript	1743086	1744862	731	-	.	gene_id "CUFF.6358"; transcript_id "CUFF.6358.3"; FPKM "1.8955135997"; frac "0.260796"; conf_lo "1.214973"; conf_hi "2.576054"; cov "11.073437"; full_read_support "yes";
Chr5	Cufflinks	exon	1743086	1743788	731	-	.	gene_id "CUFF.6358"; transcript_id "CUFF.6358.3"; exon_number "1"; FPKM "1.8955135997"; frac "0.260796"; conf_lo "1.214973"; conf_hi "2.576054"; cov "11.073437";
Chr5	Cufflinks	exon	1743877	1744365	731	-	.	gene_id "CUFF.6358"; transcript_id "CUFF.6358.3"; exon_number "2"; FPKM "1.8955135997"; frac "0.260796"; conf_lo "1.214973"; conf_hi "2.576054"; cov "11.073437";
Chr5	Cufflinks	exon	1744446	1744862	731	-	.	gene_id "CUFF.6358"; transcript_id "CUFF.6358.3"; exon_number "3"; FPKM "1.8955135997"; frac "0.260796"; conf_lo "1.214973"; conf_hi "2.576054"; cov "11.073437";
Chr5	Cufflinks	transcript	1746830	1748255	1000	+	.	gene_id "AT5G05810"; transcript_id "AT5G05810.1"; FPKM "0.5845072584"; frac "1.000000"; conf_lo "0.258741"; conf_hi "0.910273"; cov "3.410650"; full_read_support "yes";
Chr5	Cufflinks	exon	1746830	1748255	1000	+	.	gene_id "AT5G05810"; transcript_id "AT5G05810.1"; exon_number "1"; FPKM "0.5845072584"; frac "1.000000"; conf_lo "0.258741"; conf_hi "0.910273"; cov "3.410650";
Chr5	Cufflinks	transcript	1751688	1754178	1000	-	.	gene_id "AT5G05820"; transcript_id "AT5G05820.1"; FPKM "4.9501312483"; frac "1.000000"; conf_lo "4.119320"; conf_hi "5.780943"; cov "28.897343"; full_read_support "yes";
Chr5	Cufflinks	exon	1751688	1752255	1000	-	.	gene_id "AT5G05820"; transcript_id "AT5G05820.1"; exon_number "1"; FPKM "4.9501312483"; frac "1.000000"; conf_lo "4.119320"; conf_hi "5.780943"; cov "28.897343";
Chr5	Cufflinks	exon	1752558	1752786	1000	-	.	gene_id "AT5G05820"; transcript_id "AT5G05820.1"; exon_number "2"; FPKM "4.9501312483"; frac "1.000000"; conf_lo "4.119320"; conf_hi "5.780943"; cov "28.897343";
Chr5	Cufflinks	exon	1752895	1752998	1000	-	.	gene_id "AT5G05820"; transcript_id "AT5G05820.1"; exon_number "3"; FPKM "4.9501312483"; frac "1.000000"; conf_lo "4.119320"; conf_hi "5.780943"; cov "28.897343";
Chr5	Cufflinks	exon	1753411	1754178	1000	-	.	gene_id "AT5G05820"; transcript_id "AT5G05820.1"; exon_number "4"; FPKM "4.9501312483"; frac "1.000000"; conf_lo "4.119320"; conf_hi "5.780943"; cov "28.897343";
Chr5	Cufflinks	transcript	1755766	1757085	1000	+	.	gene_id "AT5G05830"; transcript_id "AT5G05830.1"; FPKM "4.6185580699"; frac "1.000000"; conf_lo "3.538066"; conf_hi "5.699050"; cov "26.967921"; full_read_support "yes";
Chr5	Cufflinks	exon	1755766	1756283	1000	+	.	gene_id "AT5G05830"; transcript_id "AT5G05830.1"; exon_number "1"; FPKM "4.6185580699"; frac "1.000000"; conf_lo "3.538066"; conf_hi "5.699050"; cov "26.967921";
Chr5	Cufflinks	exon	1756585	1757085	1000	+	.	gene_id "AT5G05830"; transcript_id "AT5G05830.1"; exon_number "2"; FPKM "4.6185580699"; frac "1.000000"; conf_lo "3.538066"; conf_hi "5.699050"; cov "26.967921";
Chr5	Cufflinks	transcript	1757098	1760666	1000	-	.	gene_id "CUFF.6359"; transcript_id "AT5G05840.1"; FPKM "0.2051204351"; frac "1.000000"; conf_lo "0.015243"; conf_hi "0.394998"; cov "1.198893"; full_read_support "no";
Chr5	Cufflinks	exon	1757098	1757900	1000	-	.	gene_id "CUFF.6359"; transcript_id "AT5G05840.1"; exon_number "1"; FPKM "0.2051204351"; frac "1.000000"; conf_lo "0.015243"; conf_hi "0.394998"; cov "1.198893";
Chr5	Cufflinks	exon	1759396	1759761	1000	-	.	gene_id "CUFF.6359"; transcript_id "AT5G05840.1"; exon_number "2"; FPKM "0.2051204351"; frac "1.000000"; conf_lo "0.015243"; conf_hi "0.394998"; cov "1.198893";
Chr5	Cufflinks	exon	1760138	1760666	1000	-	.	gene_id "CUFF.6359"; transcript_id "AT5G05840.1"; exon_number "3"; FPKM "0.2051204351"; frac "1.000000"; conf_lo "0.015243"; conf_hi "0.394998"; cov "1.198893";
Chr5	Cufflinks	transcript	1762399	1764678	548	-	.	gene_id "CUFF.6360"; transcript_id "CUFF.6360.1"; FPKM "1.1170836101"; frac "0.365505"; conf_lo "0.649580"; conf_hi "1.584587"; cov "6.524600"; full_read_support "yes";
Chr5	Cufflinks	exon	1762399	1763569	548	-	.	gene_id "CUFF.6360"; transcript_id "CUFF.6360.1"; exon_number "1"; FPKM "1.1170836101"; frac "0.365505"; conf_lo "0.649580"; conf_hi "1.584587"; cov "6.524600";
Chr5	Cufflinks	exon	1763890	1764678	548	-	.	gene_id "CUFF.6360"; transcript_id "CUFF.6360.1"; exon_number "2"; FPKM "1.1170836101"; frac "0.365505"; conf_lo "0.649580"; conf_hi "1.584587"; cov "6.524600";
Chr5	Cufflinks	transcript	1762405	1764678	1000	-	.	gene_id "CUFF.6360"; transcript_id "AT5G05850.1"; FPKM "2.0361824895"; frac "0.634495"; conf_lo "1.437686"; conf_hi "2.634679"; cov "11.892822"; full_read_support "yes";
Chr5	Cufflinks	exon	1762405	1763324	1000	-	.	gene_id "CUFF.6360"; transcript_id "AT5G05850.1"; exon_number "1"; FPKM "2.0361824895"; frac "0.634495"; conf_lo "1.437686"; conf_hi "2.634679"; cov "11.892822";
Chr5	Cufflinks	exon	1763403	1763569	1000	-	.	gene_id "CUFF.6360"; transcript_id "AT5G05850.1"; exon_number "2"; FPKM "2.0361824895"; frac "0.634495"; conf_lo "1.437686"; conf_hi "2.634679"; cov "11.892822";
Chr5	Cufflinks	exon	1763890	1764678	1000	-	.	gene_id "CUFF.6360"; transcript_id "AT5G05850.1"; exon_number "3"; FPKM "2.0361824895"; frac "0.634495"; conf_lo "1.437686"; conf_hi "2.634679"; cov "11.892822";
Chr5	Cufflinks	transcript	1765507	1767455	1000	+	.	gene_id "AT5G05860"; transcript_id "AT5G05860.1"; FPKM "5.2456053966"; frac "1.000000"; conf_lo "4.299030"; conf_hi "6.192181"; cov "30.635066"; full_read_support "yes";
Chr5	Cufflinks	exon	1765507	1766019	1000	+	.	gene_id "AT5G05860"; transcript_id "AT5G05860.1"; exon_number "1"; FPKM "5.2456053966"; frac "1.000000"; conf_lo "4.299030"; conf_hi "6.192181"; cov "30.635066";
Chr5	Cufflinks	exon	1766471	1767455	1000	+	.	gene_id "AT5G05860"; transcript_id "AT5G05860.1"; exon_number "2"; FPKM "5.2456053966"; frac "1.000000"; conf_lo "4.299030"; conf_hi "6.192181"; cov "30.635066";
Chr5	Cufflinks	transcript	1767637	1771565	887	+	.	gene_id "CUFF.6361"; transcript_id "CUFF.6361.1"; FPKM "2.5905028126"; frac "0.675907"; conf_lo "2.111499"; conf_hi "3.069507"; cov "15.130643"; full_read_support "no";
Chr5	Cufflinks	exon	1767637	1768169	887	+	.	gene_id "CUFF.6361"; transcript_id "CUFF.6361.1"; exon_number "1"; FPKM "2.5905028126"; frac "0.675907"; conf_lo "2.111499"; conf_hi "3.069507"; cov "15.130643";
Chr5	Cufflinks	exon	1768270	1770125	887	+	.	gene_id "CUFF.6361"; transcript_id "CUFF.6361.1"; exon_number "2"; FPKM "2.5905028126"; frac "0.675907"; conf_lo "2.111499"; conf_hi "3.069507"; cov "15.130643";
Chr5	Cufflinks	exon	1770638	1771565	887	+	.	gene_id "CUFF.6361"; transcript_id "CUFF.6361.1"; exon_number "3"; FPKM "2.5905028126"; frac "0.675907"; conf_lo "2.111499"; conf_hi "3.069507"; cov "15.130643";
Chr5	Cufflinks	transcript	1767639	1769262	1000	+	.	gene_id "CUFF.6361"; transcript_id "AT5G05870.1"; FPKM "2.9199744189"; frac "0.324093"; conf_lo "2.076336"; conf_hi "3.763613"; cov "17.055025"; full_read_support "yes";
Chr5	Cufflinks	exon	1767639	1768169	1000	+	.	gene_id "CUFF.6361"; transcript_id "AT5G05870.1"; exon_number "1"; FPKM "2.9199744189"; frac "0.324093"; conf_lo "2.076336"; conf_hi "3.763613"; cov "17.055025";
Chr5	Cufflinks	exon	1768270	1769262	1000	+	.	gene_id "CUFF.6361"; transcript_id "AT5G05870.1"; exon_number "2"; FPKM "2.9199744189"; frac "0.324093"; conf_lo "2.076336"; conf_hi "3.763613"; cov "17.055025";
Chr5	Cufflinks	transcript	1769648	1771515	1	+	.	gene_id "CUFF.6361"; transcript_id "AT5G05880.1"; FPKM "0.0000000000"; frac "0.000000"; conf_lo "0.000000"; conf_hi "0.088543"; cov "0.000000"; full_read_support "yes";
Chr5	Cufflinks	exon	1769648	1770125	1	+	.	gene_id "CUFF.6361"; transcript_id "AT5G05880.1"; exon_number "1"; FPKM "0.0000000000"; frac "0.000000"; conf_lo "0.000000"; conf_hi "0.088543"; cov "0.000000";
Chr5	Cufflinks	exon	1770638	1771515	1	+	.	gene_id "CUFF.6361"; transcript_id "AT5G05880.1"; exon_number "2"; FPKM "0.0000000000"; frac "0.000000"; conf_lo "0.000000"; conf_hi "0.088543"; cov "0.000000";
Chr5	Cufflinks	transcript	1772543	1774113	1000	+	.	gene_id "AT5G05890"; transcript_id "AT5G05890.1"; FPKM "3.4445701130"; frac "1.000000"; conf_lo "2.701873"; conf_hi "4.187267"; cov "20.124431"; full_read_support "yes";
Chr5	Cufflinks	exon	1772543	1773056	1000	+	.	gene_id "AT5G05890"; transcript_id "AT5G05890.1"; exon_number "1"; FPKM "3.4445701130"; frac "1.000000"; conf_lo "2.701873"; conf_hi "4.187267"; cov "20.124431";
Chr5	Cufflinks	exon	1773135	1774113	1000	+	.	gene_id "AT5G05890"; transcript_id "AT5G05890.1"; exon_number "2"; FPKM "3.4445701130"; frac "1.000000"; conf_lo "2.701873"; conf_hi "4.187267"; cov "20.124431";
Chr5	Cufflinks	transcript	1774513	1776381	1000	+	.	gene_id "AT5G05900"; transcript_id "AT5G05900.1"; FPKM "0.9764950026"; frac "1.000000"; conf_lo "0.560116"; conf_hi "1.392874"; cov "5.707444"; full_read_support "yes";
Chr5	Cufflinks	exon	1774513	1775002	1000	+	.	gene_id "AT5G05900"; transcript_id "AT5G05900.1"; exon_number "1"; FPKM "0.9764950026"; frac "1.000000"; conf_lo "0.560116"; conf_hi "1.392874"; cov "5.707444";
Chr5	Cufflinks	exon	1775519	1776381	1000	+	.	gene_id "AT5G05900"; transcript_id "AT5G05900.1"; exon_number "2"; FPKM "0.9764950026"; frac "1.000000"; conf_lo "0.560116"; conf_hi "1.392874"; cov "5.707444";
Chr5	Cufflinks	transcript	1776858	1777313	1	+	.	gene_id "AT5G05910"; transcript_id "AT5G05910.1"; FPKM "0.0000000000"; frac "0.000000"; conf_lo "0.000000"; conf_hi "0.000000"; cov "0.000000"; full_read_support "no";
Chr5	Cufflinks	exon	1776858	1777313	1	+	.	gene_id "AT5G05910"; transcript_id "AT5G05910.1"; exon_number "1"; FPKM "0.0000000000"; frac "0.000000"; conf_lo "0.000000"; conf_hi "0.000000"; cov "0.000000";
Chr5	Cufflinks	transcript	1777547	1779826	1000	-	.	gene_id "CUFF.6362"; transcript_id "AT5G05920.1"; FPKM "6.0876190107"; frac "0.562652"; conf_lo "5.013409"; conf_hi "7.161829"; cov "35.549215"; full_read_support "yes";
Chr5	Cufflinks	exon	1777547	1777870	1000	-	.	gene_id "CUFF.6362"; transcript_id "AT5G05920.1"; exon_number "1"; FPKM "6.0876190107"; frac "0.562652"; conf_lo "5.013409"; conf_hi "7.161829"; cov "35.549215";
Chr5	Cufflinks	exon	1777956	1778191	1000	-	.	gene_id "CUFF.6362"; transcript_id "AT5G05920.1"; exon_number "2"; FPKM "6.0876190107"; frac "0.562652"; conf_lo "5.013409"; conf_hi "7.161829"; cov "35.549215";
Chr5	Cufflinks	exon	1778508	1778613	1000	-	.	gene_id "CUFF.6362"; transcript_id "AT5G05920.1"; exon_number "3"; FPKM "6.0876190107"; frac "0.562652"; conf_lo "5.013409"; conf_hi "7.161829"; cov "35.549215";
Chr5	Cufflinks	exon	1778702	1778788	1000	-	.	gene_id "CUFF.6362"; transcript_id "AT5G05920.1"; exon_number "4"; FPKM "6.0876190107"; frac "0.562652"; conf_lo "5.013409"; conf_hi "7.161829"; cov "35.549215";
Chr5	Cufflinks	exon	1778925	1779143	1000	-	.	gene_id "CUFF.6362"; transcript_id "AT5G05920.1"; exon_number "5"; FPKM "6.0876190107"; frac "0.562652"; conf_lo "5.013409"; conf_hi "7.161829"; cov "35.549215";
Chr5	Cufflinks	exon	1779231	1779401	1000	-	.	gene_id "CUFF.6362"; transcript_id "AT5G05920.1"; exon_number "6"; FPKM "6.0876190107"; frac "0.562652"; conf_lo "5.013409"; conf_hi "7.161829"; cov "35.549215";
Chr5	Cufflinks	exon	1779502	1779826	1000	-	.	gene_id "CUFF.6362"; transcript_id "AT5G05920.1"; exon_number "7"; FPKM "6.0876190107"; frac "0.562652"; conf_lo "5.013409"; conf_hi "7.161829"; cov "35.549215";
Chr5	Cufflinks	transcript	1777547	1783412	103	-	.	gene_id "CUFF.6362"; transcript_id "CUFF.6362.2"; FPKM "0.6292510646"; frac "0.136702"; conf_lo "0.345983"; conf_hi "0.912519"; cov "3.674570"; full_read_support "yes";
Chr5	Cufflinks	exon	1777547	1777870	103	-	.	gene_id "CUFF.6362"; transcript_id "CUFF.6362.2"; exon_number "1"; FPKM "0.6292510646"; frac "0.136702"; conf_lo "0.345983"; conf_hi "0.912519"; cov "3.674570";
Chr5	Cufflinks	exon	1777956	1778191	103	-	.	gene_id "CUFF.6362"; transcript_id "CUFF.6362.2"; exon_number "2"; FPKM "0.6292510646"; frac "0.136702"; conf_lo "0.345983"; conf_hi "0.912519"; cov "3.674570";
Chr5	Cufflinks	exon	1778508	1778613	103	-	.	gene_id "CUFF.6362"; transcript_id "CUFF.6362.2"; exon_number "3"; FPKM "0.6292510646"; frac "0.136702"; conf_lo "0.345983"; conf_hi "0.912519"; cov "3.674570";
Chr5	Cufflinks	exon	1778702	1778788	103	-	.	gene_id "CUFF.6362"; transcript_id "CUFF.6362.2"; exon_number "4"; FPKM "0.6292510646"; frac "0.136702"; conf_lo "0.345983"; conf_hi "0.912519"; cov "3.674570";
Chr5	Cufflinks	exon	1778925	1779143	103	-	.	gene_id "CUFF.6362"; transcript_id "CUFF.6362.2"; exon_number "5"; FPKM "0.6292510646"; frac "0.136702"; conf_lo "0.345983"; conf_hi "0.912519"; cov "3.674570";
Chr5	Cufflinks	exon	1779231	1779401	103	-	.	gene_id "CUFF.6362"; transcript_id "CUFF.6362.2"; exon_number "6"; FPKM "0.6292510646"; frac "0.136702"; conf_lo "0.345983"; conf_hi "0.912519"; cov "3.674570";
Chr5	Cufflinks	exon	1779502	1780308	103	-	.	gene_id "CUFF.6362"; transcript_id "CUFF.6362.2"; exon_number "7"; FPKM "0.6292510646"; frac "0.136702"; conf_lo "0.345983"; conf_hi "0.912519"; cov "3.674570";
Chr5	Cufflinks	exon	1780395	1780470	103	-	.	gene_id "CUFF.6362"; transcript_id "CUFF.6362.2"; exon_number "8"; FPKM "0.6292510646"; frac "0.136702"; conf_lo "0.345983"; conf_hi "0.912519"; cov "3.674570";
Chr5	Cufflinks	exon	1780772	1780844	103	-	.	gene_id "CUFF.6362"; transcript_id "CUFF.6362.2"; exon_number "9"; FPKM "0.6292510646"; frac "0.136702"; conf_lo "0.345983"; conf_hi "0.912519"; cov "3.674570";
Chr5	Cufflinks	exon	1781090	1781151	103	-	.	gene_id "CUFF.6362"; transcript_id "CUFF.6362.2"; exon_number "10"; FPKM "0.6292510646"; frac "0.136702"; conf_lo "0.345983"; conf_hi "0.912519"; cov "3.674570";
Chr5	Cufflinks	exon	1781402	1781490	103	-	.	gene_id "CUFF.6362"; transcript_id "CUFF.6362.2"; exon_number "11"; FPKM "0.6292510646"; frac "0.136702"; conf_lo "0.345983"; conf_hi "0.912519"; cov "3.674570";
Chr5	Cufflinks	exon	1781758	1781832	103	-	.	gene_id "CUFF.6362"; transcript_id "CUFF.6362.2"; exon_number "12"; FPKM "0.6292510646"; frac "0.136702"; conf_lo "0.345983"; conf_hi "0.912519"; cov "3.674570";
Chr5	Cufflinks	exon	1782018	1782129	103	-	.	gene_id "CUFF.6362"; transcript_id "CUFF.6362.2"; exon_number "13"; FPKM "0.6292510646"; frac "0.136702"; conf_lo "0.345983"; conf_hi "0.912519"; cov "3.674570";
Chr5	Cufflinks	exon	1782269	1782742	103	-	.	gene_id "CUFF.6362"; transcript_id "CUFF.6362.2"; exon_number "14"; FPKM "0.6292510646"; frac "0.136702"; conf_lo "0.345983"; conf_hi "0.912519"; cov "3.674570";
Chr5	Cufflinks	exon	1783139	1783412	103	-	.	gene_id "CUFF.6362"; transcript_id "CUFF.6362.2"; exon_number "15"; FPKM "0.6292510646"; frac "0.136702"; conf_lo "0.345983"; conf_hi "0.912519"; cov "3.674570";
Chr5	Cufflinks	transcript	1777552	1779822	1	-	.	gene_id "CUFF.6362"; transcript_id "AT5G05920.2"; FPKM "0.0000000000"; frac "0.000000"; conf_lo "0.000000"; conf_hi "0.076188"; cov "0.000000"; full_read_support "yes";
Chr5	Cufflinks	exon	1777552	1778191	1	-	.	gene_id "CUFF.6362"; transcript_id "AT5G05920.2"; exon_number "1"; FPKM "0.0000000000"; frac "0.000000"; conf_lo "0.000000"; conf_hi "0.076188"; cov "0.000000";
Chr5	Cufflinks	exon	1778508	1778613	1	-	.	gene_id "CUFF.6362"; transcript_id "AT5G05920.2"; exon_number "2"; FPKM "0.0000000000"; frac "0.000000"; conf_lo "0.000000"; conf_hi "0.076188"; cov "0.000000";
Chr5	Cufflinks	exon	1778702	1778788	1	-	.	gene_id "CUFF.6362"; transcript_id "AT5G05920.2"; exon_number "3"; FPKM "0.0000000000"; frac "0.000000"; conf_lo "0.000000"; conf_hi "0.076188"; cov "0.000000";
Chr5	Cufflinks	exon	1778925	1779143	1	-	.	gene_id "CUFF.6362"; transcript_id "AT5G05920.2"; exon_number "4"; FPKM "0.0000000000"; frac "0.000000"; conf_lo "0.000000"; conf_hi "0.076188"; cov "0.000000";
Chr5	Cufflinks	exon	1779231	1779401	1	-	.	gene_id "CUFF.6362"; transcript_id "AT5G05920.2"; exon_number "5"; FPKM "0.0000000000"; frac "0.000000"; conf_lo "0.000000"; conf_hi "0.076188"; cov "0.000000";
Chr5	Cufflinks	exon	1779502	1779822	1	-	.	gene_id "CUFF.6362"; transcript_id "AT5G05920.2"; exon_number "6"; FPKM "0.0000000000"; frac "0.000000"; conf_lo "0.000000"; conf_hi "0.076188"; cov "0.000000";
Chr5	Cufflinks	transcript	1779974	1783412	1	-	.	gene_id "CUFF.6362"; transcript_id "AT5G05930.2"; FPKM "0.0000000000"; frac "0.000000"; conf_lo "0.000000"; conf_hi "0.084393"; cov "0.000000"; full_read_support "no";
Chr5	Cufflinks	exon	1779974	1780308	1	-	.	gene_id "CUFF.6362"; transcript_id "AT5G05930.2"; exon_number "1"; FPKM "0.0000000000"; frac "0.000000"; conf_lo "0.000000"; conf_hi "0.084393"; cov "0.000000";
Chr5	Cufflinks	exon	1780395	1780470	1	-	.	gene_id "CUFF.6362"; transcript_id "AT5G05930.2"; exon_number "2"; FPKM "0.0000000000"; frac "0.000000"; conf_lo "0.000000"; conf_hi "0.084393"; cov "0.000000";
Chr5	Cufflinks	exon	1780772	1780844	1	-	.	gene_id "CUFF.6362"; transcript_id "AT5G05930.2"; exon_number "3"; FPKM "0.0000000000"; frac "0.000000"; conf_lo "0.000000"; conf_hi "0.084393"; cov "0.000000";
Chr5	Cufflinks	exon	1781090	1781151	1	-	.	gene_id "CUFF.6362"; transcript_id "AT5G05930.2"; exon_number "4"; FPKM "0.0000000000"; frac "0.000000"; conf_lo "0.000000"; conf_hi "0.084393"; cov "0.000000";
Chr5	Cufflinks	exon	1781402	1781490	1	-	.	gene_id "CUFF.6362"; transcript_id "AT5G05930.2"; exon_number "5"; FPKM "0.0000000000"; frac "0.000000"; conf_lo "0.000000"; conf_hi "0.084393"; cov "0.000000";
Chr5	Cufflinks	exon	1781758	1781832	1	-	.	gene_id "CUFF.6362"; transcript_id "AT5G05930.2"; exon_number "6"; FPKM "0.0000000000"; frac "0.000000"; conf_lo "0.000000"; conf_hi "0.084393"; cov "0.000000";
Chr5	Cufflinks	exon	1782018	1782129	1	-	.	gene_id "CUFF.6362"; transcript_id "AT5G05930.2"; exon_number "7"; FPKM "0.0000000000"; frac "0.000000"; conf_lo "0.000000"; conf_hi "0.084393"; cov "0.000000";
Chr5	Cufflinks	exon	1782269	1782328	1	-	.	gene_id "CUFF.6362"; transcript_id "AT5G05930.2"; exon_number "8"; FPKM "0.0000000000"; frac "0.000000"; conf_lo "0.000000"; conf_hi "0.084393"; cov "0.000000";
Chr5	Cufflinks	exon	1782486	1782742	1	-	.	gene_id "CUFF.6362"; transcript_id "AT5G05930.2"; exon_number "9"; FPKM "0.0000000000"; frac "0.000000"; conf_lo "0.000000"; conf_hi "0.084393"; cov "0.000000";
Chr5	Cufflinks	exon	1783139	1783412	1	-	.	gene_id "CUFF.6362"; transcript_id "AT5G05930.2"; exon_number "10"; FPKM "0.0000000000"; frac "0.000000"; conf_lo "0.000000"; conf_hi "0.084393"; cov "0.000000";
Chr5	Cufflinks	transcript	1779974	1783412	530	-	.	gene_id "CUFF.6362"; transcript_id "AT5G05930.1"; FPKM "3.2274507902"; frac "0.300645"; conf_lo "2.422315"; conf_hi "4.032587"; cov "18.846998"; full_read_support "yes";
Chr5	Cufflinks	exon	1779974	1780308	530	-	.	gene_id "CUFF.6362"; transcript_id "AT5G05930.1"; exon_number "1"; FPKM "3.2274507902"; frac "0.300645"; conf_lo "2.422315"; conf_hi "4.032587"; cov "18.846998";
Chr5	Cufflinks	exon	1780395	1780470	530	-	.	gene_id "CUFF.6362"; transcript_id "AT5G05930.1"; exon_number "2"; FPKM "3.2274507902"; frac "0.300645"; conf_lo "2.422315"; conf_hi "4.032587"; cov "18.846998";
Chr5	Cufflinks	exon	1780772	1780844	530	-	.	gene_id "CUFF.6362"; transcript_id "AT5G05930.1"; exon_number "3"; FPKM "3.2274507902"; frac "0.300645"; conf_lo "2.422315"; conf_hi "4.032587"; cov "18.846998";
Chr5	Cufflinks	exon	1781090	1781151	530	-	.	gene_id "CUFF.6362"; transcript_id "AT5G05930.1"; exon_number "4"; FPKM "3.2274507902"; frac "0.300645"; conf_lo "2.422315"; conf_hi "4.032587"; cov "18.846998";
Chr5	Cufflinks	exon	1781402	1781490	530	-	.	gene_id "CUFF.6362"; transcript_id "AT5G05930.1"; exon_number "5"; FPKM "3.2274507902"; frac "0.300645"; conf_lo "2.422315"; conf_hi "4.032587"; cov "18.846998";
Chr5	Cufflinks	exon	1781758	1781832	530	-	.	gene_id "CUFF.6362"; transcript_id "AT5G05930.1"; exon_number "6"; FPKM "3.2274507902"; frac "0.300645"; conf_lo "2.422315"; conf_hi "4.032587"; cov "18.846998";
Chr5	Cufflinks	exon	1782018	1782129	530	-	.	gene_id "CUFF.6362"; transcript_id "AT5G05930.1"; exon_number "7"; FPKM "3.2274507902"; frac "0.300645"; conf_lo "2.422315"; conf_hi "4.032587"; cov "18.846998";
Chr5	Cufflinks	exon	1782269	1782393	530	-	.	gene_id "CUFF.6362"; transcript_id "AT5G05930.1"; exon_number "8"; FPKM "3.2274507902"; frac "0.300645"; conf_lo "2.422315"; conf_hi "4.032587"; cov "18.846998";
Chr5	Cufflinks	exon	1782486	1782742	530	-	.	gene_id "CUFF.6362"; transcript_id "AT5G05930.1"; exon_number "9"; FPKM "3.2274507902"; frac "0.300645"; conf_lo "2.422315"; conf_hi "4.032587"; cov "18.846998";
Chr5	Cufflinks	exon	1783139	1783412	530	-	.	gene_id "CUFF.6362"; transcript_id "AT5G05930.1"; exon_number "10"; FPKM "3.2274507902"; frac "0.300645"; conf_lo "2.422315"; conf_hi "4.032587"; cov "18.846998";
Chr5	Cufflinks	transcript	1785927	1788436	1	+	.	gene_id "CUFF.6363"; transcript_id "AT5G05940.1"; FPKM "0.0000000000"; frac "0.000000"; conf_lo "0.000000"; conf_hi "0.056610"; cov "0.000000"; full_read_support "no";
Chr5	Cufflinks	exon	1785927	1786331	1	+	.	gene_id "CUFF.6363"; transcript_id "AT5G05940.1"; exon_number "1"; FPKM "0.0000000000"; frac "0.000000"; conf_lo "0.000000"; conf_hi "0.056610"; cov "0.000000";
Chr5	Cufflinks	exon	1786428	1786544	1	+	.	gene_id "CUFF.6363"; transcript_id "AT5G05940.1"; exon_number "2"; FPKM "0.0000000000"; frac "0.000000"; conf_lo "0.000000"; conf_hi "0.056610"; cov "0.000000";
Chr5	Cufflinks	exon	1786629	1786783	1	+	.	gene_id "CUFF.6363"; transcript_id "AT5G05940.1"; exon_number "3"; FPKM "0.0000000000"; frac "0.000000"; conf_lo "0.000000"; conf_hi "0.056610"; cov "0.000000";
Chr5	Cufflinks	exon	1786853	1786927	1	+	.	gene_id "CUFF.6363"; transcript_id "AT5G05940.1"; exon_number "4"; FPKM "0.0000000000"; frac "0.000000"; conf_lo "0.000000"; conf_hi "0.056610"; cov "0.000000";
Chr5	Cufflinks	exon	1787012	1787302	1	+	.	gene_id "CUFF.6363"; transcript_id "AT5G05940.1"; exon_number "5"; FPKM "0.0000000000"; frac "0.000000"; conf_lo "0.000000"; conf_hi "0.056610"; cov "0.000000";
Chr5	Cufflinks	exon	1787385	1787747	1	+	.	gene_id "CUFF.6363"; transcript_id "AT5G05940.1"; exon_number "6"; FPKM "0.0000000000"; frac "0.000000"; conf_lo "0.000000"; conf_hi "0.056610"; cov "0.000000";
Chr5	Cufflinks	exon	1787833	1788436	1	+	.	gene_id "CUFF.6363"; transcript_id "AT5G05940.1"; exon_number "7"; FPKM "0.0000000000"; frac "0.000000"; conf_lo "0.000000"; conf_hi "0.056610"; cov "0.000000";
Chr5	Cufflinks	transcript	1919213	1921425	1000	+	.	gene_id "CUFF.6363"; transcript_id "AT5G06290.1"; FPKM "49.1657535959"; frac "1.000000"; conf_lo "45.377860"; conf_hi "52.953647"; cov "286.863518"; full_read_support "yes";
Chr5	Cufflinks	exon	1919213	1919607	1000	+	.	gene_id "CUFF.6363"; transcript_id "AT5G06290.1"; exon_number "1"; FPKM "49.1657535959"; frac "1.000000"; conf_lo "45.377860"; conf_hi "52.953647"; cov "286.863518";
Chr5	Cufflinks	exon	1920008	1920082	1000	+	.	gene_id "CUFF.6363"; transcript_id "AT5G06290.1"; exon_number "2"; FPKM "49.1657535959"; frac "1.000000"; conf_lo "45.377860"; conf_hi "52.953647"; cov "286.863518";
Chr5	Cufflinks	exon	1920200	1920281	1000	+	.	gene_id "CUFF.6363"; transcript_id "AT5G06290.1"; exon_number "3"; FPKM "49.1657535959"; frac "1.000000"; conf_lo "45.377860"; conf_hi "52.953647"; cov "286.863518";
Chr5	Cufflinks	exon	1920371	1920450	1000	+	.	gene_id "CUFF.6363"; transcript_id "AT5G06290.1"; exon_number "4"; FPKM "49.1657535959"; frac "1.000000"; conf_lo "45.377860"; conf_hi "52.953647"; cov "286.863518";
Chr5	Cufflinks	exon	1920625	1920750	1000	+	.	gene_id "CUFF.6363"; transcript_id "AT5G06290.1"; exon_number "5"; FPKM "49.1657535959"; frac "1.000000"; conf_lo "45.377860"; conf_hi "52.953647"; cov "286.863518";
Chr5	Cufflinks	exon	1920870	1920983	1000	+	.	gene_id "CUFF.6363"; transcript_id "AT5G06290.1"; exon_number "6"; FPKM "49.1657535959"; frac "1.000000"; conf_lo "45.377860"; conf_hi "52.953647"; cov "286.863518";
Chr5	Cufflinks	exon	1921095	1921425	1000	+	.	gene_id "CUFF.6363"; transcript_id "AT5G06290.1"; exon_number "7"; FPKM "49.1657535959"; frac "1.000000"; conf_lo "45.377860"; conf_hi "52.953647"; cov "286.863518";
Chr5	Cufflinks	transcript	1788651	1788722	1	+	.	gene_id "AT5G05945"; transcript_id "AT5G05945.1"; FPKM "0.0000000000"; frac "0.000000"; conf_lo "0.000000"; conf_hi "0.000000"; cov "0.000000"; full_read_support "no";
Chr5	Cufflinks	exon	1788651	1788722	1	+	.	gene_id "AT5G05945"; transcript_id "AT5G05945.1"; exon_number "1"; FPKM "0.0000000000"; frac "0.000000"; conf_lo "0.000000"; conf_hi "0.000000"; cov "0.000000";
Chr5	Cufflinks	transcript	1788767	1789438	1000	+	.	gene_id "AT5G05950"; transcript_id "AT5G05950.1"; FPKM "13.2803530345"; frac "1.000000"; conf_lo "10.799383"; conf_hi "15.761323"; cov "77.472011"; full_read_support "yes";
Chr5	Cufflinks	exon	1788767	1789438	1000	+	.	gene_id "AT5G05950"; transcript_id "AT5G05950.1"; exon_number "1"; FPKM "13.2803530345"; frac "1.000000"; conf_lo "10.799383"; conf_hi "15.761323"; cov "77.472011";
Chr5	Cufflinks	transcript	1790231	1790833	1000	+	.	gene_id "AT5G05960"; transcript_id "AT5G05960.1"; FPKM "49.0014432148"; frac "1.000000"; conf_lo "42.970305"; conf_hi "55.032582"; cov "286.235923"; full_read_support "yes";
Chr5	Cufflinks	exon	1790231	1790589	1000	+	.	gene_id "AT5G05960"; transcript_id "AT5G05960.1"; exon_number "1"; FPKM "49.0014432148"; frac "1.000000"; conf_lo "42.970305"; conf_hi "55.032582"; cov "286.235923";
Chr5	Cufflinks	exon	1790678	1790833	1000	+	.	gene_id "AT5G05960"; transcript_id "AT5G05960.1"; exon_number "2"; FPKM "49.0014432148"; frac "1.000000"; conf_lo "42.970305"; conf_hi "55.032582"; cov "286.235923";
Chr5	Cufflinks	transcript	1790788	1792634	1	-	.	gene_id "AT5G05965"; transcript_id "AT5G05965.1"; FPKM "0.0000000000"; frac "0.000000"; conf_lo "0.000000"; conf_hi "0.127363"; cov "0.000000"; full_read_support "no";
Chr5	Cufflinks	exon	1790788	1791075	1	-	.	gene_id "AT5G05965"; transcript_id "AT5G05965.1"; exon_number "1"; FPKM "0.0000000000"; frac "0.000000"; conf_lo "0.000000"; conf_hi "0.127363"; cov "0.000000";
Chr5	Cufflinks	exon	1791177	1791362	1	-	.	gene_id "AT5G05965"; transcript_id "AT5G05965.1"; exon_number "2"; FPKM "0.0000000000"; frac "0.000000"; conf_lo "0.000000"; conf_hi "0.127363"; cov "0.000000";
Chr5	Cufflinks	exon	1791826	1791889	1	-	.	gene_id "AT5G05965"; transcript_id "AT5G05965.1"; exon_number "3"; FPKM "0.0000000000"; frac "0.000000"; conf_lo "0.000000"; conf_hi "0.127363"; cov "0.000000";
Chr5	Cufflinks	exon	1792367	1792634	1	-	.	gene_id "AT5G05965"; transcript_id "AT5G05965.1"; exon_number "4"; FPKM "0.0000000000"; frac "0.000000"; conf_lo "0.000000"; conf_hi "0.127363"; cov "0.000000";
Chr5	Cufflinks	transcript	1795294	1799527	1000	+	.	gene_id "CUFF.6364"; transcript_id "AT5G05970.1"; FPKM "2.0562441987"; frac "0.231714"; conf_lo "1.635139"; conf_hi "2.477349"; cov "12.010891"; full_read_support "yes";
Chr5	Cufflinks	exon	1795294	1795626	1000	+	.	gene_id "CUFF.6364"; transcript_id "AT5G05970.1"; exon_number "1"; FPKM "2.0562441987"; frac "0.231714"; conf_lo "1.635139"; conf_hi "2.477349"; cov "12.010891";
Chr5	Cufflinks	exon	1795976	1796088	1000	+	.	gene_id "CUFF.6364"; transcript_id "AT5G05970.1"; exon_number "2"; FPKM "2.0562441987"; frac "0.231714"; conf_lo "1.635139"; conf_hi "2.477349"; cov "12.010891";
Chr5	Cufflinks	exon	1796174	1796434	1000	+	.	gene_id "CUFF.6364"; transcript_id "AT5G05970.1"; exon_number "3"; FPKM "2.0562441987"; frac "0.231714"; conf_lo "1.635139"; conf_hi "2.477349"; cov "12.010891";
Chr5	Cufflinks	exon	1796525	1796629	1000	+	.	gene_id "CUFF.6364"; transcript_id "AT5G05970.1"; exon_number "4"; FPKM "2.0562441987"; frac "0.231714"; conf_lo "1.635139"; conf_hi "2.477349"; cov "12.010891";
Chr5	Cufflinks	exon	1796812	1796877	1000	+	.	gene_id "CUFF.6364"; transcript_id "AT5G05970.1"; exon_number "5"; FPKM "2.0562441987"; frac "0.231714"; conf_lo "1.635139"; conf_hi "2.477349"; cov "12.010891";
Chr5	Cufflinks	exon	1797063	1797284	1000	+	.	gene_id "CUFF.6364"; transcript_id "AT5G05970.1"; exon_number "6"; FPKM "2.0562441987"; frac "0.231714"; conf_lo "1.635139"; conf_hi "2.477349"; cov "12.010891";
Chr5	Cufflinks	exon	1797547	1798053	1000	+	.	gene_id "CUFF.6364"; transcript_id "AT5G05970.1"; exon_number "7"; FPKM "2.0562441987"; frac "0.231714"; conf_lo "1.635139"; conf_hi "2.477349"; cov "12.010891";
Chr5	Cufflinks	exon	1798251	1798877	1000	+	.	gene_id "CUFF.6364"; transcript_id "AT5G05970.1"; exon_number "8"; FPKM "2.0562441987"; frac "0.231714"; conf_lo "1.635139"; conf_hi "2.477349"; cov "12.010891";
Chr5	Cufflinks	exon	1798961	1799134	1000	+	.	gene_id "CUFF.6364"; transcript_id "AT5G05970.1"; exon_number "9"; FPKM "2.0562441987"; frac "0.231714"; conf_lo "1.635139"; conf_hi "2.477349"; cov "12.010891";
Chr5	Cufflinks	exon	1799206	1799527	1000	+	.	gene_id "CUFF.6364"; transcript_id "AT5G05970.1"; exon_number "10"; FPKM "2.0562441987"; frac "0.231714"; conf_lo "1.635139"; conf_hi "2.477349"; cov "12.010891";
Chr5	Cufflinks	transcript	1795294	1799527	1	+	.	gene_id "CUFF.6364"; transcript_id "AT5G05970.2"; FPKM "0.0000000000"; frac "0.000000"; conf_lo "0.000000"; conf_hi "0.040473"; cov "0.000000"; full_read_support "yes";
Chr5	Cufflinks	exon	1795294	1795626	1	+	.	gene_id "CUFF.6364"; transcript_id "AT5G05970.2"; exon_number "1"; FPKM "0.0000000000"; frac "0.000000"; conf_lo "0.000000"; conf_hi "0.040473"; cov "0.000000";
Chr5	Cufflinks	exon	1795976	1796088	1	+	.	gene_id "CUFF.6364"; transcript_id "AT5G05970.2"; exon_number "2"; FPKM "0.0000000000"; frac "0.000000"; conf_lo "0.000000"; conf_hi "0.040473"; cov "0.000000";
Chr5	Cufflinks	exon	1796174	1796434	1	+	.	gene_id "CUFF.6364"; transcript_id "AT5G05970.2"; exon_number "3"; FPKM "0.0000000000"; frac "0.000000"; conf_lo "0.000000"; conf_hi "0.040473"; cov "0.000000";
Chr5	Cufflinks	exon	1796525	1796629	1	+	.	gene_id "CUFF.6364"; transcript_id "AT5G05970.2"; exon_number "4"; FPKM "0.0000000000"; frac "0.000000"; conf_lo "0.000000"; conf_hi "0.040473"; cov "0.000000";
Chr5	Cufflinks	exon	1796812	1796877	1	+	.	gene_id "CUFF.6364"; transcript_id "AT5G05970.2"; exon_number "5"; FPKM "0.0000000000"; frac "0.000000"; conf_lo "0.000000"; conf_hi "0.040473"; cov "0.000000";
Chr5	Cufflinks	exon	1797063	1797284	1	+	.	gene_id "CUFF.6364"; transcript_id "AT5G05970.2"; exon_number "6"; FPKM "0.0000000000"; frac "0.000000"; conf_lo "0.000000"; conf_hi "0.040473"; cov "0.000000";
Chr5	Cufflinks	exon	1797547	1798053	1	+	.	gene_id "CUFF.6364"; transcript_id "AT5G05970.2"; exon_number "7"; FPKM "0.0000000000"; frac "0.000000"; conf_lo "0.000000"; conf_hi "0.040473"; cov "0.000000";
Chr5	Cufflinks	exon	1798251	1798877	1	+	.	gene_id "CUFF.6364"; transcript_id "AT5G05970.2"; exon_number "8"; FPKM "0.0000000000"; frac "0.000000"; conf_lo "0.000000"; conf_hi "0.040473"; cov "0.000000";
Chr5	Cufflinks	exon	1798958	1799134	1	+	.	gene_id "CUFF.6364"; transcript_id "AT5G05970.2"; exon_number "9"; FPKM "0.0000000000"; frac "0.000000"; conf_lo "0.000000"; conf_hi "0.040473"; cov "0.000000";
Chr5	Cufflinks	exon	1799206	1799527	1	+	.	gene_id "CUFF.6364"; transcript_id "AT5G05970.2"; exon_number "10"; FPKM "0.0000000000"; frac "0.000000"; conf_lo "0.000000"; conf_hi "0.040473"; cov "0.000000";
Chr5	Cufflinks	transcript	1799490	1804492	1000	-	.	gene_id "CUFF.6365"; transcript_id "AT5G05980.1"; FPKM "6.0846698644"; frac "0.492152"; conf_lo "5.101983"; conf_hi "7.067357"; cov "35.541648"; full_read_support "yes";
Chr5	Cufflinks	exon	1799490	1799797	1000	-	.	gene_id "CUFF.6365"; transcript_id "AT5G05980.1"; exon_number "1"; FPKM "6.0846698644"; frac "0.492152"; conf_lo "5.101983"; conf_hi "7.067357"; cov "35.541648";
Chr5	Cufflinks	exon	1799907	1800022	1000	-	.	gene_id "CUFF.6365"; transcript_id "AT5G05980.1"; exon_number "2"; FPKM "6.0846698644"; frac "0.492152"; conf_lo "5.101983"; conf_hi "7.067357"; cov "35.541648";
Chr5	Cufflinks	exon	1800109	1800264	1000	-	.	gene_id "CUFF.6365"; transcript_id "AT5G05980.1"; exon_number "3"; FPKM "6.0846698644"; frac "0.492152"; conf_lo "5.101983"; conf_hi "7.067357"; cov "35.541648";
Chr5	Cufflinks	exon	1800370	1800448	1000	-	.	gene_id "CUFF.6365"; transcript_id "AT5G05980.1"; exon_number "4"; FPKM "6.0846698644"; frac "0.492152"; conf_lo "5.101983"; conf_hi "7.067357"; cov "35.541648";
Chr5	Cufflinks	exon	1800618	1800890	1000	-	.	gene_id "CUFF.6365"; transcript_id "AT5G05980.1"; exon_number "5"; FPKM "6.0846698644"; frac "0.492152"; conf_lo "5.101983"; conf_hi "7.067357"; cov "35.541648";
Chr5	Cufflinks	exon	1800994	1801158	1000	-	.	gene_id "CUFF.6365"; transcript_id "AT5G05980.1"; exon_number "6"; FPKM "6.0846698644"; frac "0.492152"; conf_lo "5.101983"; conf_hi "7.067357"; cov "35.541648";
Chr5	Cufflinks	exon	1801464	1801541	1000	-	.	gene_id "CUFF.6365"; transcript_id "AT5G05980.1"; exon_number "7"; FPKM "6.0846698644"; frac "0.492152"; conf_lo "5.101983"; conf_hi "7.067357"; cov "35.541648";
Chr5	Cufflinks	exon	1801617	1801663	1000	-	.	gene_id "CUFF.6365"; transcript_id "AT5G05980.1"; exon_number "8"; FPKM "6.0846698644"; frac "0.492152"; conf_lo "5.101983"; conf_hi "7.067357"; cov "35.541648";
Chr5	Cufflinks	exon	1801839	1801899	1000	-	.	gene_id "CUFF.6365"; transcript_id "AT5G05980.1"; exon_number "9"; FPKM "6.0846698644"; frac "0.492152"; conf_lo "5.101983"; conf_hi "7.067357"; cov "35.541648";
Chr5	Cufflinks	exon	1802163	1802219	1000	-	.	gene_id "CUFF.6365"; transcript_id "AT5G05980.1"; exon_number "10"; FPKM "6.0846698644"; frac "0.492152"; conf_lo "5.101983"; conf_hi "7.067357"; cov "35.541648";
Chr5	Cufflinks	exon	1802339	1802422	1000	-	.	gene_id "CUFF.6365"; transcript_id "AT5G05980.1"; exon_number "11"; FPKM "6.0846698644"; frac "0.492152"; conf_lo "5.101983"; conf_hi "7.067357"; cov "35.541648";
Chr5	Cufflinks	exon	1802895	1802955	1000	-	.	gene_id "CUFF.6365"; transcript_id "AT5G05980.1"; exon_number "12"; FPKM "6.0846698644"; frac "0.492152"; conf_lo "5.101983"; conf_hi "7.067357"; cov "35.541648";
Chr5	Cufflinks	exon	1803126	1803235	1000	-	.	gene_id "CUFF.6365"; transcript_id "AT5G05980.1"; exon_number "13"; FPKM "6.0846698644"; frac "0.492152"; conf_lo "5.101983"; conf_hi "7.067357"; cov "35.541648";
Chr5	Cufflinks	exon	1803788	1803853	1000	-	.	gene_id "CUFF.6365"; transcript_id "AT5G05980.1"; exon_number "14"; FPKM "6.0846698644"; frac "0.492152"; conf_lo "5.101983"; conf_hi "7.067357"; cov "35.541648";
Chr5	Cufflinks	exon	1803953	1804068	1000	-	.	gene_id "CUFF.6365"; transcript_id "AT5G05980.1"; exon_number "15"; FPKM "6.0846698644"; frac "0.492152"; conf_lo "5.101983"; conf_hi "7.067357"; cov "35.541648";
Chr5	Cufflinks	exon	1804165	1804204	1000	-	.	gene_id "CUFF.6365"; transcript_id "AT5G05980.1"; exon_number "16"; FPKM "6.0846698644"; frac "0.492152"; conf_lo "5.101983"; conf_hi "7.067357"; cov "35.541648";
Chr5	Cufflinks	exon	1804295	1804492	1000	-	.	gene_id "CUFF.6365"; transcript_id "AT5G05980.1"; exon_number "17"; FPKM "6.0846698644"; frac "0.492152"; conf_lo "5.101983"; conf_hi "7.067357"; cov "35.541648";
Chr5	Cufflinks	transcript	1799490	1804295	596	-	.	gene_id "CUFF.6365"; transcript_id "AT5G05980.2"; FPKM "3.6274094602"; frac "0.276134"; conf_lo "2.794092"; conf_hi "4.460727"; cov "21.188349"; full_read_support "yes";
Chr5	Cufflinks	exon	1799490	1799797	596	-	.	gene_id "CUFF.6365"; transcript_id "AT5G05980.2"; exon_number "1"; FPKM "3.6274094602"; frac "0.276134"; conf_lo "2.794092"; conf_hi "4.460727"; cov "21.188349";
Chr5	Cufflinks	exon	1799907	1800022	596	-	.	gene_id "CUFF.6365"; transcript_id "AT5G05980.2"; exon_number "2"; FPKM "3.6274094602"; frac "0.276134"; conf_lo "2.794092"; conf_hi "4.460727"; cov "21.188349";
Chr5	Cufflinks	exon	1800109	1800264	596	-	.	gene_id "CUFF.6365"; transcript_id "AT5G05980.2"; exon_number "3"; FPKM "3.6274094602"; frac "0.276134"; conf_lo "2.794092"; conf_hi "4.460727"; cov "21.188349";
Chr5	Cufflinks	exon	1800370	1800448	596	-	.	gene_id "CUFF.6365"; transcript_id "AT5G05980.2"; exon_number "4"; FPKM "3.6274094602"; frac "0.276134"; conf_lo "2.794092"; conf_hi "4.460727"; cov "21.188349";
Chr5	Cufflinks	exon	1800618	1800890	596	-	.	gene_id "CUFF.6365"; transcript_id "AT5G05980.2"; exon_number "5"; FPKM "3.6274094602"; frac "0.276134"; conf_lo "2.794092"; conf_hi "4.460727"; cov "21.188349";
Chr5	Cufflinks	exon	1800994	1801158	596	-	.	gene_id "CUFF.6365"; transcript_id "AT5G05980.2"; exon_number "6"; FPKM "3.6274094602"; frac "0.276134"; conf_lo "2.794092"; conf_hi "4.460727"; cov "21.188349";
Chr5	Cufflinks	exon	1801464	1801541	596	-	.	gene_id "CUFF.6365"; transcript_id "AT5G05980.2"; exon_number "7"; FPKM "3.6274094602"; frac "0.276134"; conf_lo "2.794092"; conf_hi "4.460727"; cov "21.188349";
Chr5	Cufflinks	exon	1801617	1801663	596	-	.	gene_id "CUFF.6365"; transcript_id "AT5G05980.2"; exon_number "8"; FPKM "3.6274094602"; frac "0.276134"; conf_lo "2.794092"; conf_hi "4.460727"; cov "21.188349";
Chr5	Cufflinks	exon	1801839	1801899	596	-	.	gene_id "CUFF.6365"; transcript_id "AT5G05980.2"; exon_number "9"; FPKM "3.6274094602"; frac "0.276134"; conf_lo "2.794092"; conf_hi "4.460727"; cov "21.188349";
Chr5	Cufflinks	exon	1802163	1802219	596	-	.	gene_id "CUFF.6365"; transcript_id "AT5G05980.2"; exon_number "10"; FPKM "3.6274094602"; frac "0.276134"; conf_lo "2.794092"; conf_hi "4.460727"; cov "21.188349";
Chr5	Cufflinks	exon	1802339	1802422	596	-	.	gene_id "CUFF.6365"; transcript_id "AT5G05980.2"; exon_number "11"; FPKM "3.6274094602"; frac "0.276134"; conf_lo "2.794092"; conf_hi "4.460727"; cov "21.188349";
Chr5	Cufflinks	exon	1802895	1802955	596	-	.	gene_id "CUFF.6365"; transcript_id "AT5G05980.2"; exon_number "12"; FPKM "3.6274094602"; frac "0.276134"; conf_lo "2.794092"; conf_hi "4.460727"; cov "21.188349";
Chr5	Cufflinks	exon	1803126	1803235	596	-	.	gene_id "CUFF.6365"; transcript_id "AT5G05980.2"; exon_number "13"; FPKM "3.6274094602"; frac "0.276134"; conf_lo "2.794092"; conf_hi "4.460727"; cov "21.188349";
Chr5	Cufflinks	exon	1803788	1803853	596	-	.	gene_id "CUFF.6365"; transcript_id "AT5G05980.2"; exon_number "14"; FPKM "3.6274094602"; frac "0.276134"; conf_lo "2.794092"; conf_hi "4.460727"; cov "21.188349";
Chr5	Cufflinks	exon	1803953	1804068	596	-	.	gene_id "CUFF.6365"; transcript_id "AT5G05980.2"; exon_number "15"; FPKM "3.6274094602"; frac "0.276134"; conf_lo "2.794092"; conf_hi "4.460727"; cov "21.188349";
Chr5	Cufflinks	exon	1804165	1804295	596	-	.	gene_id "CUFF.6365"; transcript_id "AT5G05980.2"; exon_number "16"; FPKM "3.6274094602"; frac "0.276134"; conf_lo "2.794092"; conf_hi "4.460727"; cov "21.188349";
Chr5	Cufflinks	transcript	1804616	1804689	1	+	.	gene_id "AT5G05985"; transcript_id "AT5G05985.1"; FPKM "0.0000000000"; frac "0.000000"; conf_lo "0.000000"; conf_hi "0.000000"; cov "0.000000"; full_read_support "no";
Chr5	Cufflinks	exon	1804616	1804689	1	+	.	gene_id "AT5G05985"; transcript_id "AT5G05985.1"; exon_number "1"; FPKM "0.0000000000"; frac "0.000000"; conf_lo "0.000000"; conf_hi "0.000000"; cov "0.000000";
Chr5	Cufflinks	transcript	1804804	1806850	1000	+	.	gene_id "AT5G05987"; transcript_id "AT5G05987.1"; FPKM "7.2620928233"; frac "0.384354"; conf_lo "5.847216"; conf_hi "8.676969"; cov "42.419385"; full_read_support "yes";
Chr5	Cufflinks	exon	1804804	1805038	1000	+	.	gene_id "AT5G05987"; transcript_id "AT5G05987.1"; exon_number "1"; FPKM "7.2620928233"; frac "0.384354"; conf_lo "5.847216"; conf_hi "8.676969"; cov "42.419385";
Chr5	Cufflinks	exon	1805135	1805175	1000	+	.	gene_id "AT5G05987"; transcript_id "AT5G05987.1"; exon_number "2"; FPKM "7.2620928233"; frac "0.384354"; conf_lo "5.847216"; conf_hi "8.676969"; cov "42.419385";
Chr5	Cufflinks	exon	1805284	1805362	1000	+	.	gene_id "AT5G05987"; transcript_id "AT5G05987.1"; exon_number "3"; FPKM "7.2620928233"; frac "0.384354"; conf_lo "5.847216"; conf_hi "8.676969"; cov "42.419385";
Chr5	Cufflinks	exon	1805949	1806035	1000	+	.	gene_id "AT5G05987"; transcript_id "AT5G05987.1"; exon_number "4"; FPKM "7.2620928233"; frac "0.384354"; conf_lo "5.847216"; conf_hi "8.676969"; cov "42.419385";
Chr5	Cufflinks	exon	1806124	1806212	1000	+	.	gene_id "AT5G05987"; transcript_id "AT5G05987.1"; exon_number "5"; FPKM "7.2620928233"; frac "0.384354"; conf_lo "5.847216"; conf_hi "8.676969"; cov "42.419385";
Chr5	Cufflinks	exon	1806305	1806376	1000	+	.	gene_id "AT5G05987"; transcript_id "AT5G05987.1"; exon_number "6"; FPKM "7.2620928233"; frac "0.384354"; conf_lo "5.847216"; conf_hi "8.676969"; cov "42.419385";
Chr5	Cufflinks	exon	1806456	1806850	1000	+	.	gene_id "AT5G05987"; transcript_id "AT5G05987.1"; exon_number "7"; FPKM "7.2620928233"; frac "0.384354"; conf_lo "5.847216"; conf_hi "8.676969"; cov "42.419385";
Chr5	Cufflinks	transcript	1806761	1807907	1000	-	.	gene_id "AT5G05990"; transcript_id "AT5G05990.1"; FPKM "12.5061175820"; frac "0.615646"; conf_lo "10.558453"; conf_hi "14.453782"; cov "73.050818"; full_read_support "yes";
Chr5	Cufflinks	exon	1806761	1807070	1000	-	.	gene_id "AT5G05990"; transcript_id "AT5G05990.1"; exon_number "1"; FPKM "12.5061175820"; frac "0.615646"; conf_lo "10.558453"; conf_hi "14.453782"; cov "73.050818";
Chr5	Cufflinks	exon	1807147	1807523	1000	-	.	gene_id "AT5G05990"; transcript_id "AT5G05990.1"; exon_number "2"; FPKM "12.5061175820"; frac "0.615646"; conf_lo "10.558453"; conf_hi "14.453782"; cov "73.050818";
Chr5	Cufflinks	exon	1807653	1807907	1000	-	.	gene_id "AT5G05990"; transcript_id "AT5G05990.1"; exon_number "3"; FPKM "12.5061175820"; frac "0.615646"; conf_lo "10.558453"; conf_hi "14.453782"; cov "73.050818";
Chr5	Cufflinks	transcript	1808150	1809853	1000	+	.	gene_id "AT5G06000"; transcript_id "AT5G06000.1"; FPKM "4.2952606539"; frac "1.000000"; conf_lo "3.255116"; conf_hi "5.335405"; cov "25.100405"; full_read_support "yes";
Chr5	Cufflinks	exon	1808150	1808499	1000	+	.	gene_id "AT5G06000"; transcript_id "AT5G06000.1"; exon_number "1"; FPKM "4.2952606539"; frac "1.000000"; conf_lo "3.255116"; conf_hi "5.335405"; cov "25.100405";
Chr5	Cufflinks	exon	1809147	1809853	1000	+	.	gene_id "AT5G06000"; transcript_id "AT5G06000.1"; exon_number "2"; FPKM "4.2952606539"; frac "1.000000"; conf_lo "3.255116"; conf_hi "5.335405"; cov "25.100405";
Chr5	Cufflinks	transcript	1808508	1809088	1000	+	.	gene_id "CUFF.6366"; transcript_id "CUFF.6366.1"; FPKM "4.9404625237"; frac "1.000000"; conf_lo "3.299271"; conf_hi "6.581654"; cov "28.850133"; full_read_support "yes";
Chr5	Cufflinks	exon	1808508	1809088	1000	+	.	gene_id "CUFF.6366"; transcript_id "CUFF.6366.1"; exon_number "1"; FPKM "4.9404625237"; frac "1.000000"; conf_lo "3.299271"; conf_hi "6.581654"; cov "28.850133";
Chr5	Cufflinks	transcript	1809940	1810263	1	+	.	gene_id "AT5G06010"; transcript_id "AT5G06010.1"; FPKM "0.0000000000"; frac "0.000000"; conf_lo "0.000000"; conf_hi "0.000000"; cov "0.000000"; full_read_support "no";
Chr5	Cufflinks	exon	1809940	1810263	1	+	.	gene_id "AT5G06010"; transcript_id "AT5G06010.1"; exon_number "1"; FPKM "0.0000000000"; frac "0.000000"; conf_lo "0.000000"; conf_hi "0.000000"; cov "0.000000";
Chr5	Cufflinks	transcript	1811938	1812393	1	+	.	gene_id "AT5G06020"; transcript_id "AT5G06020.1"; FPKM "0.0000000000"; frac "0.000000"; conf_lo "0.000000"; conf_hi "0.000000"; cov "0.000000"; full_read_support "no";
Chr5	Cufflinks	exon	1811938	1812393	1	+	.	gene_id "AT5G06020"; transcript_id "AT5G06020.1"; exon_number "1"; FPKM "0.0000000000"; frac "0.000000"; conf_lo "0.000000"; conf_hi "0.000000"; cov "0.000000";
Chr5	Cufflinks	transcript	1813919	1814371	1	+	.	gene_id "AT5G06030"; transcript_id "AT5G06030.1"; FPKM "0.0000000000"; frac "0.000000"; conf_lo "0.000000"; conf_hi "0.000000"; cov "0.000000"; full_read_support "no";
Chr5	Cufflinks	exon	1813919	1814371	1	+	.	gene_id "AT5G06030"; transcript_id "AT5G06030.1"; exon_number "1"; FPKM "0.0000000000"; frac "0.000000"; conf_lo "0.000000"; conf_hi "0.000000"; cov "0.000000";
Chr5	Cufflinks	transcript	1815128	1816037	1	+	.	gene_id "AT5G06040"; transcript_id "AT5G06040.1"; FPKM "0.0000000000"; frac "0.000000"; conf_lo "0.000000"; conf_hi "0.000000"; cov "0.000000"; full_read_support "no";
Chr5	Cufflinks	exon	1815128	1815356	1	+	.	gene_id "AT5G06040"; transcript_id "AT5G06040.1"; exon_number "1"; FPKM "0.0000000000"; frac "0.000000"; conf_lo "0.000000"; conf_hi "0.000000"; cov "0.000000";
Chr5	Cufflinks	exon	1815931	1816037	1	+	.	gene_id "AT5G06040"; transcript_id "AT5G06040.1"; exon_number "2"; FPKM "0.0000000000"; frac "0.000000"; conf_lo "0.000000"; conf_hi "0.000000"; cov "0.000000";
Chr5	Cufflinks	transcript	1817137	1817505	1	-	.	gene_id "AT5G06043"; transcript_id "AT5G06043.1"; FPKM "0.0000000000"; frac "0.000000"; conf_lo "0.000000"; conf_hi "0.000000"; cov "0.000000"; full_read_support "no";
Chr5	Cufflinks	exon	1817137	1817505	1	-	.	gene_id "AT5G06043"; transcript_id "AT5G06043.1"; exon_number "1"; FPKM "0.0000000000"; frac "0.000000"; conf_lo "0.000000"; conf_hi "0.000000"; cov "0.000000";
Chr5	Cufflinks	transcript	1820132	1823771	1000	+	.	gene_id "CUFF.6367"; transcript_id "AT5G06050.1"; FPKM "6.5413629159"; frac "0.422559"; conf_lo "5.692474"; conf_hi "7.390252"; cov "38.201772"; full_read_support "yes";
Chr5	Cufflinks	exon	1820132	1820837	1000	+	.	gene_id "CUFF.6367"; transcript_id "AT5G06050.1"; exon_number "1"; FPKM "6.5413629159"; frac "0.422559"; conf_lo "5.692474"; conf_hi "7.390252"; cov "38.201772";
Chr5	Cufflinks	exon	1820907	1821056	1000	+	.	gene_id "CUFF.6367"; transcript_id "AT5G06050.1"; exon_number "2"; FPKM "6.5413629159"; frac "0.422559"; conf_lo "5.692474"; conf_hi "7.390252"; cov "38.201772";
Chr5	Cufflinks	exon	1821142	1821412	1000	+	.	gene_id "CUFF.6367"; transcript_id "AT5G06050.1"; exon_number "3"; FPKM "6.5413629159"; frac "0.422559"; conf_lo "5.692474"; conf_hi "7.390252"; cov "38.201772";
Chr5	Cufflinks	exon	1821709	1821819	1000	+	.	gene_id "CUFF.6367"; transcript_id "AT5G06050.1"; exon_number "4"; FPKM "6.5413629159"; frac "0.422559"; conf_lo "5.692474"; conf_hi "7.390252"; cov "38.201772";
Chr5	Cufflinks	exon	1822127	1822286	1000	+	.	gene_id "CUFF.6367"; transcript_id "AT5G06050.1"; exon_number "5"; FPKM "6.5413629159"; frac "0.422559"; conf_lo "5.692474"; conf_hi "7.390252"; cov "38.201772";
Chr5	Cufflinks	exon	1822499	1822756	1000	+	.	gene_id "CUFF.6367"; transcript_id "AT5G06050.1"; exon_number "6"; FPKM "6.5413629159"; frac "0.422559"; conf_lo "5.692474"; conf_hi "7.390252"; cov "38.201772";
Chr5	Cufflinks	exon	1822846	1822968	1000	+	.	gene_id "CUFF.6367"; transcript_id "AT5G06050.1"; exon_number "7"; FPKM "6.5413629159"; frac "0.422559"; conf_lo "5.692474"; conf_hi "7.390252"; cov "38.201772";
Chr5	Cufflinks	exon	1823144	1823221	1000	+	.	gene_id "CUFF.6367"; transcript_id "AT5G06050.1"; exon_number "8"; FPKM "6.5413629159"; frac "0.422559"; conf_lo "5.692474"; conf_hi "7.390252"; cov "38.201772";
Chr5	Cufflinks	exon	1823317	1823771	1000	+	.	gene_id "CUFF.6367"; transcript_id "AT5G06050.1"; exon_number "9"; FPKM "6.5413629159"; frac "0.422559"; conf_lo "5.692474"; conf_hi "7.390252"; cov "38.201772";
Chr5	Cufflinks	transcript	1823842	1825894	1000	-	.	gene_id "CUFF.6368"; transcript_id "AT5G06060.1"; FPKM "21.4056383766"; frac "0.577441"; conf_lo "18.984750"; conf_hi "23.826526"; cov "125.009623"; full_read_support "yes";
Chr5	Cufflinks	exon	1823842	1824257	1000	-	.	gene_id "CUFF.6368"; transcript_id "AT5G06060.1"; exon_number "1"; FPKM "21.4056383766"; frac "0.577441"; conf_lo "18.984750"; conf_hi "23.826526"; cov "125.009623";
Chr5	Cufflinks	exon	1824410	1824516	1000	-	.	gene_id "CUFF.6368"; transcript_id "AT5G06060.1"; exon_number "2"; FPKM "21.4056383766"; frac "0.577441"; conf_lo "18.984750"; conf_hi "23.826526"; cov "125.009623";
Chr5	Cufflinks	exon	1824598	1824814	1000	-	.	gene_id "CUFF.6368"; transcript_id "AT5G06060.1"; exon_number "3"; FPKM "21.4056383766"; frac "0.577441"; conf_lo "18.984750"; conf_hi "23.826526"; cov "125.009623";
Chr5	Cufflinks	exon	1825210	1825417	1000	-	.	gene_id "CUFF.6368"; transcript_id "AT5G06060.1"; exon_number "4"; FPKM "21.4056383766"; frac "0.577441"; conf_lo "18.984750"; conf_hi "23.826526"; cov "125.009623";
Chr5	Cufflinks	exon	1825763	1825894	1000	-	.	gene_id "CUFF.6368"; transcript_id "AT5G06060.1"; exon_number "5"; FPKM "21.4056383766"; frac "0.577441"; conf_lo "18.984750"; conf_hi "23.826526"; cov "125.009623";
Chr5	Cufflinks	transcript	1828150	1829186	1	-	.	gene_id "AT5G06070"; transcript_id "AT5G06070.1"; FPKM "0.0000000000"; frac "0.000000"; conf_lo "0.000000"; conf_hi "0.000000"; cov "0.000000"; full_read_support "no";
Chr5	Cufflinks	exon	1828150	1829186	1	-	.	gene_id "AT5G06070"; transcript_id "AT5G06070.1"; exon_number "1"; FPKM "0.0000000000"; frac "0.000000"; conf_lo "0.000000"; conf_hi "0.000000"; cov "0.000000";
Chr5	Cufflinks	transcript	1830796	1831467	1000	-	.	gene_id "AT5G06080"; transcript_id "AT5G06080.1"; FPKM "0.1360017947"; frac "1.000000"; conf_lo "0.000000"; conf_hi "0.408005"; cov "0.794907"; full_read_support "no";
Chr5	Cufflinks	exon	1830796	1831050	1000	-	.	gene_id "AT5G06080"; transcript_id "AT5G06080.1"; exon_number "1"; FPKM "0.1360017947"; frac "1.000000"; conf_lo "0.000000"; conf_hi "0.408005"; cov "0.794907";
Chr5	Cufflinks	exon	1831149	1831467	1000	-	.	gene_id "AT5G06080"; transcript_id "AT5G06080.1"; exon_number "2"; FPKM "0.1360017947"; frac "1.000000"; conf_lo "0.000000"; conf_hi "0.408005"; cov "0.794907";
Chr5	Cufflinks	transcript	1835106	1836722	1000	+	.	gene_id "AT5G06090"; transcript_id "AT5G06090.1"; FPKM "0.1964484433"; frac "1.000000"; conf_lo "0.020740"; conf_hi "0.372157"; cov "1.148207"; full_read_support "yes";
Chr5	Cufflinks	exon	1835106	1835687	1000	+	.	gene_id "AT5G06090"; transcript_id "AT5G06090.1"; exon_number "1"; FPKM "0.1964484433"; frac "1.000000"; conf_lo "0.020740"; conf_hi "0.372157"; cov "1.148207";
Chr5	Cufflinks	exon	1835802	1836722	1000	+	.	gene_id "AT5G06090"; transcript_id "AT5G06090.1"; exon_number "2"; FPKM "0.1964484433"; frac "1.000000"; conf_lo "0.020740"; conf_hi "0.372157"; cov "1.148207";
Chr5	Cufflinks	transcript	1837907	1840417	1	+	.	gene_id "CUFF.6369"; transcript_id "AT5G06100.3"; FPKM "0.0000000000"; frac "0.000000"; conf_lo "0.000000"; conf_hi "0.060089"; cov "0.000000"; full_read_support "yes";
Chr5	Cufflinks	exon	1837907	1838029	1	+	.	gene_id "CUFF.6369"; transcript_id "AT5G06100.3"; exon_number "1"; FPKM "0.0000000000"; frac "0.000000"; conf_lo "0.000000"; conf_hi "0.060089"; cov "0.000000";
Chr5	Cufflinks	exon	1838367	1838899	1	+	.	gene_id "CUFF.6369"; transcript_id "AT5G06100.3"; exon_number "2"; FPKM "0.0000000000"; frac "0.000000"; conf_lo "0.000000"; conf_hi "0.060089"; cov "0.000000";
Chr5	Cufflinks	exon	1838987	1839953	1	+	.	gene_id "CUFF.6369"; transcript_id "AT5G06100.3"; exon_number "3"; FPKM "0.0000000000"; frac "0.000000"; conf_lo "0.000000"; conf_hi "0.060089"; cov "0.000000";
Chr5	Cufflinks	exon	1840136	1840417	1	+	.	gene_id "CUFF.6369"; transcript_id "AT5G06100.3"; exon_number "4"; FPKM "0.0000000000"; frac "0.000000"; conf_lo "0.000000"; conf_hi "0.060089"; cov "0.000000";
Chr5	Cufflinks	transcript	1837914	1840727	1000	+	.	gene_id "CUFF.6369"; transcript_id "AT5G06100.2"; FPKM "4.9064719613"; frac "0.148693"; conf_lo "4.148795"; conf_hi "5.664148"; cov "28.644153"; full_read_support "yes";
Chr5	Cufflinks	exon	1837914	1838029	1000	+	.	gene_id "CUFF.6369"; transcript_id "AT5G06100.2"; exon_number "1"; FPKM "4.9064719613"; frac "0.148693"; conf_lo "4.148795"; conf_hi "5.664148"; cov "28.644153";
Chr5	Cufflinks	exon	1838367	1838421	1000	+	.	gene_id "CUFF.6369"; transcript_id "AT5G06100.2"; exon_number "2"; FPKM "4.9064719613"; frac "0.148693"; conf_lo "4.148795"; conf_hi "5.664148"; cov "28.644153";
Chr5	Cufflinks	exon	1838503	1838899	1000	+	.	gene_id "CUFF.6369"; transcript_id "AT5G06100.2"; exon_number "3"; FPKM "4.9064719613"; frac "0.148693"; conf_lo "4.148795"; conf_hi "5.664148"; cov "28.644153";
Chr5	Cufflinks	exon	1838987	1839953	1000	+	.	gene_id "CUFF.6369"; transcript_id "AT5G06100.2"; exon_number "4"; FPKM "4.9064719613"; frac "0.148693"; conf_lo "4.148795"; conf_hi "5.664148"; cov "28.644153";
Chr5	Cufflinks	exon	1840136	1840727	1000	+	.	gene_id "CUFF.6369"; transcript_id "AT5G06100.2"; exon_number "5"; FPKM "4.9064719613"; frac "0.148693"; conf_lo "4.148795"; conf_hi "5.664148"; cov "28.644153";
Chr5	Cufflinks	transcript	1837914	1839997	1	+	.	gene_id "CUFF.6369"; transcript_id "AT5G06100.1"; FPKM "0.0000000000"; frac "0.000000"; conf_lo "0.000000"; conf_hi "0.074259"; cov "0.000000"; full_read_support "yes";
Chr5	Cufflinks	exon	1837914	1838029	1	+	.	gene_id "CUFF.6369"; transcript_id "AT5G06100.1"; exon_number "1"; FPKM "0.0000000000"; frac "0.000000"; conf_lo "0.000000"; conf_hi "0.074259"; cov "0.000000";
Chr5	Cufflinks	exon	1838367	1838421	1	+	.	gene_id "CUFF.6369"; transcript_id "AT5G06100.1"; exon_number "2"; FPKM "0.0000000000"; frac "0.000000"; conf_lo "0.000000"; conf_hi "0.074259"; cov "0.000000";
Chr5	Cufflinks	exon	1838503	1838899	1	+	.	gene_id "CUFF.6369"; transcript_id "AT5G06100.1"; exon_number "3"; FPKM "0.0000000000"; frac "0.000000"; conf_lo "0.000000"; conf_hi "0.074259"; cov "0.000000";
Chr5	Cufflinks	exon	1838987	1839997	1	+	.	gene_id "CUFF.6369"; transcript_id "AT5G06100.1"; exon_number "4"; FPKM "0.0000000000"; frac "0.000000"; conf_lo "0.000000"; conf_hi "0.074259"; cov "0.000000";
Chr5	Cufflinks	transcript	1840829	1843872	1	-	.	gene_id "CUFF.6370"; transcript_id "AT5G06110.2"; FPKM "0.0000000000"; frac "0.000000"; conf_lo "0.000000"; conf_hi "0.045275"; cov "0.000000"; full_read_support "yes";
Chr5	Cufflinks	exon	1840829	1843063	1	-	.	gene_id "CUFF.6370"; transcript_id "AT5G06110.2"; exon_number "1"; FPKM "0.0000000000"; frac "0.000000"; conf_lo "0.000000"; conf_hi "0.045275"; cov "0.000000";
Chr5	Cufflinks	exon	1843644	1843872	1	-	.	gene_id "CUFF.6370"; transcript_id "AT5G06110.2"; exon_number "2"; FPKM "0.0000000000"; frac "0.000000"; conf_lo "0.000000"; conf_hi "0.045275"; cov "0.000000";
Chr5	Cufflinks	transcript	1840830	1843872	1000	-	.	gene_id "CUFF.6370"; transcript_id "AT5G06110.1"; FPKM "23.7584754402"; frac "0.851307"; conf_lo "21.986015"; conf_hi "25.530936"; cov "138.702799"; full_read_support "yes";
Chr5	Cufflinks	exon	1840830	1843063	1000	-	.	gene_id "CUFF.6370"; transcript_id "AT5G06110.1"; exon_number "1"; FPKM "23.7584754402"; frac "0.851307"; conf_lo "21.986015"; conf_hi "25.530936"; cov "138.702799";
Chr5	Cufflinks	exon	1843628	1843872	1000	-	.	gene_id "CUFF.6370"; transcript_id "AT5G06110.1"; exon_number "2"; FPKM "23.7584754402"; frac "0.851307"; conf_lo "21.986015"; conf_hi "25.530936"; cov "138.702799";
Chr5	Cufflinks	transcript	1843999	1853026	696	+	.	gene_id "CUFF.6371"; transcript_id "CUFF.6371.1"; FPKM "1.8095790295"; frac "0.304112"; conf_lo "1.410096"; conf_hi "2.209062"; cov "10.569049"; full_read_support "yes";
Chr5	Cufflinks	exon	1843999	1844184	696	+	.	gene_id "CUFF.6371"; transcript_id "CUFF.6371.1"; exon_number "1"; FPKM "1.8095790295"; frac "0.304112"; conf_lo "1.410096"; conf_hi "2.209062"; cov "10.569049";
Chr5	Cufflinks	exon	1845292	1845549	696	+	.	gene_id "CUFF.6371"; transcript_id "CUFF.6371.1"; exon_number "2"; FPKM "1.8095790295"; frac "0.304112"; conf_lo "1.410096"; conf_hi "2.209062"; cov "10.569049";
Chr5	Cufflinks	exon	1845646	1845806	696	+	.	gene_id "CUFF.6371"; transcript_id "CUFF.6371.1"; exon_number "3"; FPKM "1.8095790295"; frac "0.304112"; conf_lo "1.410096"; conf_hi "2.209062"; cov "10.569049";
Chr5	Cufflinks	exon	1845922	1845987	696	+	.	gene_id "CUFF.6371"; transcript_id "CUFF.6371.1"; exon_number "4"; FPKM "1.8095790295"; frac "0.304112"; conf_lo "1.410096"; conf_hi "2.209062"; cov "10.569049";
Chr5	Cufflinks	exon	1846455	1846572	696	+	.	gene_id "CUFF.6371"; transcript_id "CUFF.6371.1"; exon_number "5"; FPKM "1.8095790295"; frac "0.304112"; conf_lo "1.410096"; conf_hi "2.209062"; cov "10.569049";
Chr5	Cufflinks	exon	1846781	1846890	696	+	.	gene_id "CUFF.6371"; transcript_id "CUFF.6371.1"; exon_number "6"; FPKM "1.8095790295"; frac "0.304112"; conf_lo "1.410096"; conf_hi "2.209062"; cov "10.569049";
Chr5	Cufflinks	exon	1847003	1847098	696	+	.	gene_id "CUFF.6371"; transcript_id "CUFF.6371.1"; exon_number "7"; FPKM "1.8095790295"; frac "0.304112"; conf_lo "1.410096"; conf_hi "2.209062"; cov "10.569049";
Chr5	Cufflinks	exon	1847353	1847476	696	+	.	gene_id "CUFF.6371"; transcript_id "CUFF.6371.1"; exon_number "8"; FPKM "1.8095790295"; frac "0.304112"; conf_lo "1.410096"; conf_hi "2.209062"; cov "10.569049";
Chr5	Cufflinks	exon	1847726	1847793	696	+	.	gene_id "CUFF.6371"; transcript_id "CUFF.6371.1"; exon_number "9"; FPKM "1.8095790295"; frac "0.304112"; conf_lo "1.410096"; conf_hi "2.209062"; cov "10.569049";
Chr5	Cufflinks	exon	1848070	1848156	696	+	.	gene_id "CUFF.6371"; transcript_id "CUFF.6371.1"; exon_number "10"; FPKM "1.8095790295"; frac "0.304112"; conf_lo "1.410096"; conf_hi "2.209062"; cov "10.569049";
Chr5	Cufflinks	exon	1848322	1848474	696	+	.	gene_id "CUFF.6371"; transcript_id "CUFF.6371.1"; exon_number "11"; FPKM "1.8095790295"; frac "0.304112"; conf_lo "1.410096"; conf_hi "2.209062"; cov "10.569049";
Chr5	Cufflinks	exon	1848562	1848657	696	+	.	gene_id "CUFF.6371"; transcript_id "CUFF.6371.1"; exon_number "12"; FPKM "1.8095790295"; frac "0.304112"; conf_lo "1.410096"; conf_hi "2.209062"; cov "10.569049";
Chr5	Cufflinks	exon	1848780	1848839	696	+	.	gene_id "CUFF.6371"; transcript_id "CUFF.6371.1"; exon_number "13"; FPKM "1.8095790295"; frac "0.304112"; conf_lo "1.410096"; conf_hi "2.209062"; cov "10.569049";
Chr5	Cufflinks	exon	1848934	1849052	696	+	.	gene_id "CUFF.6371"; transcript_id "CUFF.6371.1"; exon_number "14"; FPKM "1.8095790295"; frac "0.304112"; conf_lo "1.410096"; conf_hi "2.209062"; cov "10.569049";
Chr5	Cufflinks	exon	1849146	1849233	696	+	.	gene_id "CUFF.6371"; transcript_id "CUFF.6371.1"; exon_number "15"; FPKM "1.8095790295"; frac "0.304112"; conf_lo "1.410096"; conf_hi "2.209062"; cov "10.569049";
Chr5	Cufflinks	exon	1849535	1849639	696	+	.	gene_id "CUFF.6371"; transcript_id "CUFF.6371.1"; exon_number "16"; FPKM "1.8095790295"; frac "0.304112"; conf_lo "1.410096"; conf_hi "2.209062"; cov "10.569049";
Chr5	Cufflinks	exon	1849718	1849819	696	+	.	gene_id "CUFF.6371"; transcript_id "CUFF.6371.1"; exon_number "17"; FPKM "1.8095790295"; frac "0.304112"; conf_lo "1.410096"; conf_hi "2.209062"; cov "10.569049";
Chr5	Cufflinks	exon	1849908	1849960	696	+	.	gene_id "CUFF.6371"; transcript_id "CUFF.6371.1"; exon_number "18"; FPKM "1.8095790295"; frac "0.304112"; conf_lo "1.410096"; conf_hi "2.209062"; cov "10.569049";
Chr5	Cufflinks	exon	1850054	1850117	696	+	.	gene_id "CUFF.6371"; transcript_id "CUFF.6371.1"; exon_number "19"; FPKM "1.8095790295"; frac "0.304112"; conf_lo "1.410096"; conf_hi "2.209062"; cov "10.569049";
Chr5	Cufflinks	exon	1850213	1850347	696	+	.	gene_id "CUFF.6371"; transcript_id "CUFF.6371.1"; exon_number "20"; FPKM "1.8095790295"; frac "0.304112"; conf_lo "1.410096"; conf_hi "2.209062"; cov "10.569049";
Chr5	Cufflinks	exon	1850571	1850683	696	+	.	gene_id "CUFF.6371"; transcript_id "CUFF.6371.1"; exon_number "21"; FPKM "1.8095790295"; frac "0.304112"; conf_lo "1.410096"; conf_hi "2.209062"; cov "10.569049";
Chr5	Cufflinks	exon	1850767	1850861	696	+	.	gene_id "CUFF.6371"; transcript_id "CUFF.6371.1"; exon_number "22"; FPKM "1.8095790295"; frac "0.304112"; conf_lo "1.410096"; conf_hi "2.209062"; cov "10.569049";
Chr5	Cufflinks	exon	1851041	1851260	696	+	.	gene_id "CUFF.6371"; transcript_id "CUFF.6371.1"; exon_number "23"; FPKM "1.8095790295"; frac "0.304112"; conf_lo "1.410096"; conf_hi "2.209062"; cov "10.569049";
Chr5	Cufflinks	exon	1851351	1851481	696	+	.	gene_id "CUFF.6371"; transcript_id "CUFF.6371.1"; exon_number "24"; FPKM "1.8095790295"; frac "0.304112"; conf_lo "1.410096"; conf_hi "2.209062"; cov "10.569049";
Chr5	Cufflinks	exon	1851646	1851792	696	+	.	gene_id "CUFF.6371"; transcript_id "CUFF.6371.1"; exon_number "25"; FPKM "1.8095790295"; frac "0.304112"; conf_lo "1.410096"; conf_hi "2.209062"; cov "10.569049";
Chr5	Cufflinks	exon	1851917	1852045	696	+	.	gene_id "CUFF.6371"; transcript_id "CUFF.6371.1"; exon_number "26"; FPKM "1.8095790295"; frac "0.304112"; conf_lo "1.410096"; conf_hi "2.209062"; cov "10.569049";
Chr5	Cufflinks	exon	1852139	1852237	696	+	.	gene_id "CUFF.6371"; transcript_id "CUFF.6371.1"; exon_number "27"; FPKM "1.8095790295"; frac "0.304112"; conf_lo "1.410096"; conf_hi "2.209062"; cov "10.569049";
Chr5	Cufflinks	exon	1852336	1852374	696	+	.	gene_id "CUFF.6371"; transcript_id "CUFF.6371.1"; exon_number "28"; FPKM "1.8095790295"; frac "0.304112"; conf_lo "1.410096"; conf_hi "2.209062"; cov "10.569049";
Chr5	Cufflinks	exon	1852464	1853026	696	+	.	gene_id "CUFF.6371"; transcript_id "CUFF.6371.1"; exon_number "29"; FPKM "1.8095790295"; frac "0.304112"; conf_lo "1.410096"; conf_hi "2.209062"; cov "10.569049";
Chr5	Cufflinks	transcript	1843999	1853026	553	+	.	gene_id "CUFF.6371"; transcript_id "CUFF.6371.2"; FPKM "1.4390903180"; frac "0.264360"; conf_lo "1.110119"; conf_hi "1.768062"; cov "8.405168"; full_read_support "yes";
Chr5	Cufflinks	exon	1843999	1844184	553	+	.	gene_id "CUFF.6371"; transcript_id "CUFF.6371.2"; exon_number "1"; FPKM "1.4390903180"; frac "0.264360"; conf_lo "1.110119"; conf_hi "1.768062"; cov "8.405168";
Chr5	Cufflinks	exon	1844737	1844803	553	+	.	gene_id "CUFF.6371"; transcript_id "CUFF.6371.2"; exon_number "2"; FPKM "1.4390903180"; frac "0.264360"; conf_lo "1.110119"; conf_hi "1.768062"; cov "8.405168";
Chr5	Cufflinks	exon	1845292	1845806	553	+	.	gene_id "CUFF.6371"; transcript_id "CUFF.6371.2"; exon_number "3"; FPKM "1.4390903180"; frac "0.264360"; conf_lo "1.110119"; conf_hi "1.768062"; cov "8.405168";
Chr5	Cufflinks	exon	1845922	1845987	553	+	.	gene_id "CUFF.6371"; transcript_id "CUFF.6371.2"; exon_number "4"; FPKM "1.4390903180"; frac "0.264360"; conf_lo "1.110119"; conf_hi "1.768062"; cov "8.405168";
Chr5	Cufflinks	exon	1846455	1846572	553	+	.	gene_id "CUFF.6371"; transcript_id "CUFF.6371.2"; exon_number "5"; FPKM "1.4390903180"; frac "0.264360"; conf_lo "1.110119"; conf_hi "1.768062"; cov "8.405168";
Chr5	Cufflinks	exon	1846781	1846890	553	+	.	gene_id "CUFF.6371"; transcript_id "CUFF.6371.2"; exon_number "6"; FPKM "1.4390903180"; frac "0.264360"; conf_lo "1.110119"; conf_hi "1.768062"; cov "8.405168";
Chr5	Cufflinks	exon	1847003	1847098	553	+	.	gene_id "CUFF.6371"; transcript_id "CUFF.6371.2"; exon_number "7"; FPKM "1.4390903180"; frac "0.264360"; conf_lo "1.110119"; conf_hi "1.768062"; cov "8.405168";
Chr5	Cufflinks	exon	1847353	1847477	553	+	.	gene_id "CUFF.6371"; transcript_id "CUFF.6371.2"; exon_number "8"; FPKM "1.4390903180"; frac "0.264360"; conf_lo "1.110119"; conf_hi "1.768062"; cov "8.405168";
Chr5	Cufflinks	exon	1847726	1847793	553	+	.	gene_id "CUFF.6371"; transcript_id "CUFF.6371.2"; exon_number "9"; FPKM "1.4390903180"; frac "0.264360"; conf_lo "1.110119"; conf_hi "1.768062"; cov "8.405168";
Chr5	Cufflinks	exon	1848070	1848474	553	+	.	gene_id "CUFF.6371"; transcript_id "CUFF.6371.2"; exon_number "10"; FPKM "1.4390903180"; frac "0.264360"; conf_lo "1.110119"; conf_hi "1.768062"; cov "8.405168";
Chr5	Cufflinks	exon	1848562	1848657	553	+	.	gene_id "CUFF.6371"; transcript_id "CUFF.6371.2"; exon_number "11"; FPKM "1.4390903180"; frac "0.264360"; conf_lo "1.110119"; conf_hi "1.768062"; cov "8.405168";
Chr5	Cufflinks	exon	1848780	1848840	553	+	.	gene_id "CUFF.6371"; transcript_id "CUFF.6371.2"; exon_number "12"; FPKM "1.4390903180"; frac "0.264360"; conf_lo "1.110119"; conf_hi "1.768062"; cov "8.405168";
Chr5	Cufflinks	exon	1848934	1849052	553	+	.	gene_id "CUFF.6371"; transcript_id "CUFF.6371.2"; exon_number "13"; FPKM "1.4390903180"; frac "0.264360"; conf_lo "1.110119"; conf_hi "1.768062"; cov "8.405168";
Chr5	Cufflinks	exon	1849146	1849233	553	+	.	gene_id "CUFF.6371"; transcript_id "CUFF.6371.2"; exon_number "14"; FPKM "1.4390903180"; frac "0.264360"; conf_lo "1.110119"; conf_hi "1.768062"; cov "8.405168";
Chr5	Cufflinks	exon	1849535	1849639	553	+	.	gene_id "CUFF.6371"; transcript_id "CUFF.6371.2"; exon_number "15"; FPKM "1.4390903180"; frac "0.264360"; conf_lo "1.110119"; conf_hi "1.768062"; cov "8.405168";
Chr5	Cufflinks	exon	1849718	1849819	553	+	.	gene_id "CUFF.6371"; transcript_id "CUFF.6371.2"; exon_number "16"; FPKM "1.4390903180"; frac "0.264360"; conf_lo "1.110119"; conf_hi "1.768062"; cov "8.405168";
Chr5	Cufflinks	exon	1849908	1849960	553	+	.	gene_id "CUFF.6371"; transcript_id "CUFF.6371.2"; exon_number "17"; FPKM "1.4390903180"; frac "0.264360"; conf_lo "1.110119"; conf_hi "1.768062"; cov "8.405168";
Chr5	Cufflinks	exon	1850054	1850117	553	+	.	gene_id "CUFF.6371"; transcript_id "CUFF.6371.2"; exon_number "18"; FPKM "1.4390903180"; frac "0.264360"; conf_lo "1.110119"; conf_hi "1.768062"; cov "8.405168";
Chr5	Cufflinks	exon	1850213	1850347	553	+	.	gene_id "CUFF.6371"; transcript_id "CUFF.6371.2"; exon_number "19"; FPKM "1.4390903180"; frac "0.264360"; conf_lo "1.110119"; conf_hi "1.768062"; cov "8.405168";
Chr5	Cufflinks	exon	1850571	1850683	553	+	.	gene_id "CUFF.6371"; transcript_id "CUFF.6371.2"; exon_number "20"; FPKM "1.4390903180"; frac "0.264360"; conf_lo "1.110119"; conf_hi "1.768062"; cov "8.405168";
Chr5	Cufflinks	exon	1850763	1850861	553	+	.	gene_id "CUFF.6371"; transcript_id "CUFF.6371.2"; exon_number "21"; FPKM "1.4390903180"; frac "0.264360"; conf_lo "1.110119"; conf_hi "1.768062"; cov "8.405168";
Chr5	Cufflinks	exon	1851041	1851260	553	+	.	gene_id "CUFF.6371"; transcript_id "CUFF.6371.2"; exon_number "22"; FPKM "1.4390903180"; frac "0.264360"; conf_lo "1.110119"; conf_hi "1.768062"; cov "8.405168";
Chr5	Cufflinks	exon	1851351	1851481	553	+	.	gene_id "CUFF.6371"; transcript_id "CUFF.6371.2"; exon_number "23"; FPKM "1.4390903180"; frac "0.264360"; conf_lo "1.110119"; conf_hi "1.768062"; cov "8.405168";
Chr5	Cufflinks	exon	1851646	1851792	553	+	.	gene_id "CUFF.6371"; transcript_id "CUFF.6371.2"; exon_number "24"; FPKM "1.4390903180"; frac "0.264360"; conf_lo "1.110119"; conf_hi "1.768062"; cov "8.405168";
Chr5	Cufflinks	exon	1851917	1852045	553	+	.	gene_id "CUFF.6371"; transcript_id "CUFF.6371.2"; exon_number "25"; FPKM "1.4390903180"; frac "0.264360"; conf_lo "1.110119"; conf_hi "1.768062"; cov "8.405168";
Chr5	Cufflinks	exon	1852139	1852237	553	+	.	gene_id "CUFF.6371"; transcript_id "CUFF.6371.2"; exon_number "26"; FPKM "1.4390903180"; frac "0.264360"; conf_lo "1.110119"; conf_hi "1.768062"; cov "8.405168";
Chr5	Cufflinks	exon	1852336	1852374	553	+	.	gene_id "CUFF.6371"; transcript_id "CUFF.6371.2"; exon_number "27"; FPKM "1.4390903180"; frac "0.264360"; conf_lo "1.110119"; conf_hi "1.768062"; cov "8.405168";
Chr5	Cufflinks	exon	1852464	1853026	553	+	.	gene_id "CUFF.6371"; transcript_id "CUFF.6371.2"; exon_number "28"; FPKM "1.4390903180"; frac "0.264360"; conf_lo "1.110119"; conf_hi "1.768062"; cov "8.405168";
Chr5	Cufflinks	transcript	1844067	1852981	1	+	.	gene_id "CUFF.6371"; transcript_id "AT5G06120.3"; FPKM "0.0000000000"; frac "0.000000"; conf_lo "0.000000"; conf_hi "0.029521"; cov "0.000000"; full_read_support "yes";
Chr5	Cufflinks	exon	1844067	1844184	1	+	.	gene_id "CUFF.6371"; transcript_id "AT5G06120.3"; exon_number "1"; FPKM "0.0000000000"; frac "0.000000"; conf_lo "0.000000"; conf_hi "0.029521"; cov "0.000000";
Chr5	Cufflinks	exon	1845292	1845549	1	+	.	gene_id "CUFF.6371"; transcript_id "AT5G06120.3"; exon_number "2"; FPKM "0.0000000000"; frac "0.000000"; conf_lo "0.000000"; conf_hi "0.029521"; cov "0.000000";
Chr5	Cufflinks	exon	1845646	1845806	1	+	.	gene_id "CUFF.6371"; transcript_id "AT5G06120.3"; exon_number "3"; FPKM "0.0000000000"; frac "0.000000"; conf_lo "0.000000"; conf_hi "0.029521"; cov "0.000000";
Chr5	Cufflinks	exon	1845922	1845987	1	+	.	gene_id "CUFF.6371"; transcript_id "AT5G06120.3"; exon_number "4"; FPKM "0.0000000000"; frac "0.000000"; conf_lo "0.000000"; conf_hi "0.029521"; cov "0.000000";
Chr5	Cufflinks	exon	1846455	1846572	1	+	.	gene_id "CUFF.6371"; transcript_id "AT5G06120.3"; exon_number "5"; FPKM "0.0000000000"; frac "0.000000"; conf_lo "0.000000"; conf_hi "0.029521"; cov "0.000000";
Chr5	Cufflinks	exon	1846781	1846890	1	+	.	gene_id "CUFF.6371"; transcript_id "AT5G06120.3"; exon_number "6"; FPKM "0.0000000000"; frac "0.000000"; conf_lo "0.000000"; conf_hi "0.029521"; cov "0.000000";
Chr5	Cufflinks	exon	1847003	1847098	1	+	.	gene_id "CUFF.6371"; transcript_id "AT5G06120.3"; exon_number "7"; FPKM "0.0000000000"; frac "0.000000"; conf_lo "0.000000"; conf_hi "0.029521"; cov "0.000000";
Chr5	Cufflinks	exon	1847353	1847476	1	+	.	gene_id "CUFF.6371"; transcript_id "AT5G06120.3"; exon_number "8"; FPKM "0.0000000000"; frac "0.000000"; conf_lo "0.000000"; conf_hi "0.029521"; cov "0.000000";
Chr5	Cufflinks	exon	1847726	1847793	1	+	.	gene_id "CUFF.6371"; transcript_id "AT5G06120.3"; exon_number "9"; FPKM "0.0000000000"; frac "0.000000"; conf_lo "0.000000"; conf_hi "0.029521"; cov "0.000000";
Chr5	Cufflinks	exon	1848070	1848156	1	+	.	gene_id "CUFF.6371"; transcript_id "AT5G06120.3"; exon_number "10"; FPKM "0.0000000000"; frac "0.000000"; conf_lo "0.000000"; conf_hi "0.029521"; cov "0.000000";
Chr5	Cufflinks	exon	1848322	1848474	1	+	.	gene_id "CUFF.6371"; transcript_id "AT5G06120.3"; exon_number "11"; FPKM "0.0000000000"; frac "0.000000"; conf_lo "0.000000"; conf_hi "0.029521"; cov "0.000000";
Chr5	Cufflinks	exon	1848562	1848657	1	+	.	gene_id "CUFF.6371"; transcript_id "AT5G06120.3"; exon_number "12"; FPKM "0.0000000000"; frac "0.000000"; conf_lo "0.000000"; conf_hi "0.029521"; cov "0.000000";
Chr5	Cufflinks	exon	1848780	1848839	1	+	.	gene_id "CUFF.6371"; transcript_id "AT5G06120.3"; exon_number "13"; FPKM "0.0000000000"; frac "0.000000"; conf_lo "0.000000"; conf_hi "0.029521"; cov "0.000000";
Chr5	Cufflinks	exon	1848934	1849052	1	+	.	gene_id "CUFF.6371"; transcript_id "AT5G06120.3"; exon_number "14"; FPKM "0.0000000000"; frac "0.000000"; conf_lo "0.000000"; conf_hi "0.029521"; cov "0.000000";
Chr5	Cufflinks	exon	1849146	1849233	1	+	.	gene_id "CUFF.6371"; transcript_id "AT5G06120.3"; exon_number "15"; FPKM "0.0000000000"; frac "0.000000"; conf_lo "0.000000"; conf_hi "0.029521"; cov "0.000000";
Chr5	Cufflinks	exon	1849535	1849639	1	+	.	gene_id "CUFF.6371"; transcript_id "AT5G06120.3"; exon_number "16"; FPKM "0.0000000000"; frac "0.000000"; conf_lo "0.000000"; conf_hi "0.029521"; cov "0.000000";
Chr5	Cufflinks	exon	1849715	1849819	1	+	.	gene_id "CUFF.6371"; transcript_id "AT5G06120.3"; exon_number "17"; FPKM "0.0000000000"; frac "0.000000"; conf_lo "0.000000"; conf_hi "0.029521"; cov "0.000000";
Chr5	Cufflinks	exon	1849908	1849960	1	+	.	gene_id "CUFF.6371"; transcript_id "AT5G06120.3"; exon_number "18"; FPKM "0.0000000000"; frac "0.000000"; conf_lo "0.000000"; conf_hi "0.029521"; cov "0.000000";
Chr5	Cufflinks	exon	1850054	1850117	1	+	.	gene_id "CUFF.6371"; transcript_id "AT5G06120.3"; exon_number "19"; FPKM "0.0000000000"; frac "0.000000"; conf_lo "0.000000"; conf_hi "0.029521"; cov "0.000000";
Chr5	Cufflinks	exon	1850213	1850347	1	+	.	gene_id "CUFF.6371"; transcript_id "AT5G06120.3"; exon_number "20"; FPKM "0.0000000000"; frac "0.000000"; conf_lo "0.000000"; conf_hi "0.029521"; cov "0.000000";
Chr5	Cufflinks	exon	1850571	1850683	1	+	.	gene_id "CUFF.6371"; transcript_id "AT5G06120.3"; exon_number "21"; FPKM "0.0000000000"; frac "0.000000"; conf_lo "0.000000"; conf_hi "0.029521"; cov "0.000000";
Chr5	Cufflinks	exon	1850767	1850860	1	+	.	gene_id "CUFF.6371"; transcript_id "AT5G06120.3"; exon_number "22"; FPKM "0.0000000000"; frac "0.000000"; conf_lo "0.000000"; conf_hi "0.029521"; cov "0.000000";
Chr5	Cufflinks	exon	1851041	1851260	1	+	.	gene_id "CUFF.6371"; transcript_id "AT5G06120.3"; exon_number "23"; FPKM "0.0000000000"; frac "0.000000"; conf_lo "0.000000"; conf_hi "0.029521"; cov "0.000000";
Chr5	Cufflinks	exon	1851351	1851481	1	+	.	gene_id "CUFF.6371"; transcript_id "AT5G06120.3"; exon_number "24"; FPKM "0.0000000000"; frac "0.000000"; conf_lo "0.000000"; conf_hi "0.029521"; cov "0.000000";
Chr5	Cufflinks	exon	1851646	1851792	1	+	.	gene_id "CUFF.6371"; transcript_id "AT5G06120.3"; exon_number "25"; FPKM "0.0000000000"; frac "0.000000"; conf_lo "0.000000"; conf_hi "0.029521"; cov "0.000000";
Chr5	Cufflinks	exon	1851917	1852045	1	+	.	gene_id "CUFF.6371"; transcript_id "AT5G06120.3"; exon_number "26"; FPKM "0.0000000000"; frac "0.000000"; conf_lo "0.000000"; conf_hi "0.029521"; cov "0.000000";
Chr5	Cufflinks	exon	1852139	1852237	1	+	.	gene_id "CUFF.6371"; transcript_id "AT5G06120.3"; exon_number "27"; FPKM "0.0000000000"; frac "0.000000"; conf_lo "0.000000"; conf_hi "0.029521"; cov "0.000000";
Chr5	Cufflinks	exon	1852336	1852374	1	+	.	gene_id "CUFF.6371"; transcript_id "AT5G06120.3"; exon_number "28"; FPKM "0.0000000000"; frac "0.000000"; conf_lo "0.000000"; conf_hi "0.029521"; cov "0.000000";
Chr5	Cufflinks	exon	1852464	1852981	1	+	.	gene_id "CUFF.6371"; transcript_id "AT5G06120.3"; exon_number "29"; FPKM "0.0000000000"; frac "0.000000"; conf_lo "0.000000"; conf_hi "0.029521"; cov "0.000000";
Chr5	Cufflinks	transcript	1844067	1852981	1000	+	.	gene_id "CUFF.6371"; transcript_id "AT5G06120.2"; FPKM "2.5996288846"; frac "0.431528"; conf_lo "2.113263"; conf_hi "3.085995"; cov "15.183423"; full_read_support "yes";
Chr5	Cufflinks	exon	1844067	1844184	1000	+	.	gene_id "CUFF.6371"; transcript_id "AT5G06120.2"; exon_number "1"; FPKM "2.5996288846"; frac "0.431528"; conf_lo "2.113263"; conf_hi "3.085995"; cov "15.183423";
Chr5	Cufflinks	exon	1844737	1844803	1000	+	.	gene_id "CUFF.6371"; transcript_id "AT5G06120.2"; exon_number "2"; FPKM "2.5996288846"; frac "0.431528"; conf_lo "2.113263"; conf_hi "3.085995"; cov "15.183423";
Chr5	Cufflinks	exon	1845292	1845549	1000	+	.	gene_id "CUFF.6371"; transcript_id "AT5G06120.2"; exon_number "3"; FPKM "2.5996288846"; frac "0.431528"; conf_lo "2.113263"; conf_hi "3.085995"; cov "15.183423";
Chr5	Cufflinks	exon	1845646	1845806	1000	+	.	gene_id "CUFF.6371"; transcript_id "AT5G06120.2"; exon_number "4"; FPKM "2.5996288846"; frac "0.431528"; conf_lo "2.113263"; conf_hi "3.085995"; cov "15.183423";
Chr5	Cufflinks	exon	1845922	1845987	1000	+	.	gene_id "CUFF.6371"; transcript_id "AT5G06120.2"; exon_number "5"; FPKM "2.5996288846"; frac "0.431528"; conf_lo "2.113263"; conf_hi "3.085995"; cov "15.183423";
Chr5	Cufflinks	exon	1846455	1846572	1000	+	.	gene_id "CUFF.6371"; transcript_id "AT5G06120.2"; exon_number "6"; FPKM "2.5996288846"; frac "0.431528"; conf_lo "2.113263"; conf_hi "3.085995"; cov "15.183423";
Chr5	Cufflinks	exon	1846781	1846890	1000	+	.	gene_id "CUFF.6371"; transcript_id "AT5G06120.2"; exon_number "7"; FPKM "2.5996288846"; frac "0.431528"; conf_lo "2.113263"; conf_hi "3.085995"; cov "15.183423";
Chr5	Cufflinks	exon	1847003	1847098	1000	+	.	gene_id "CUFF.6371"; transcript_id "AT5G06120.2"; exon_number "8"; FPKM "2.5996288846"; frac "0.431528"; conf_lo "2.113263"; conf_hi "3.085995"; cov "15.183423";
Chr5	Cufflinks	exon	1847353	1847476	1000	+	.	gene_id "CUFF.6371"; transcript_id "AT5G06120.2"; exon_number "9"; FPKM "2.5996288846"; frac "0.431528"; conf_lo "2.113263"; conf_hi "3.085995"; cov "15.183423";
Chr5	Cufflinks	exon	1847726	1847793	1000	+	.	gene_id "CUFF.6371"; transcript_id "AT5G06120.2"; exon_number "10"; FPKM "2.5996288846"; frac "0.431528"; conf_lo "2.113263"; conf_hi "3.085995"; cov "15.183423";
Chr5	Cufflinks	exon	1848070	1848156	1000	+	.	gene_id "CUFF.6371"; transcript_id "AT5G06120.2"; exon_number "11"; FPKM "2.5996288846"; frac "0.431528"; conf_lo "2.113263"; conf_hi "3.085995"; cov "15.183423";
Chr5	Cufflinks	exon	1848322	1848474	1000	+	.	gene_id "CUFF.6371"; transcript_id "AT5G06120.2"; exon_number "12"; FPKM "2.5996288846"; frac "0.431528"; conf_lo "2.113263"; conf_hi "3.085995"; cov "15.183423";
Chr5	Cufflinks	exon	1848562	1848657	1000	+	.	gene_id "CUFF.6371"; transcript_id "AT5G06120.2"; exon_number "13"; FPKM "2.5996288846"; frac "0.431528"; conf_lo "2.113263"; conf_hi "3.085995"; cov "15.183423";
Chr5	Cufflinks	exon	1848780	1848839	1000	+	.	gene_id "CUFF.6371"; transcript_id "AT5G06120.2"; exon_number "14"; FPKM "2.5996288846"; frac "0.431528"; conf_lo "2.113263"; conf_hi "3.085995"; cov "15.183423";
Chr5	Cufflinks	exon	1848934	1849052	1000	+	.	gene_id "CUFF.6371"; transcript_id "AT5G06120.2"; exon_number "15"; FPKM "2.5996288846"; frac "0.431528"; conf_lo "2.113263"; conf_hi "3.085995"; cov "15.183423";
Chr5	Cufflinks	exon	1849146	1849233	1000	+	.	gene_id "CUFF.6371"; transcript_id "AT5G06120.2"; exon_number "16"; FPKM "2.5996288846"; frac "0.431528"; conf_lo "2.113263"; conf_hi "3.085995"; cov "15.183423";
Chr5	Cufflinks	exon	1849535	1849639	1000	+	.	gene_id "CUFF.6371"; transcript_id "AT5G06120.2"; exon_number "17"; FPKM "2.5996288846"; frac "0.431528"; conf_lo "2.113263"; conf_hi "3.085995"; cov "15.183423";
Chr5	Cufflinks	exon	1849715	1849819	1000	+	.	gene_id "CUFF.6371"; transcript_id "AT5G06120.2"; exon_number "18"; FPKM "2.5996288846"; frac "0.431528"; conf_lo "2.113263"; conf_hi "3.085995"; cov "15.183423";
Chr5	Cufflinks	exon	1849908	1849960	1000	+	.	gene_id "CUFF.6371"; transcript_id "AT5G06120.2"; exon_number "19"; FPKM "2.5996288846"; frac "0.431528"; conf_lo "2.113263"; conf_hi "3.085995"; cov "15.183423";
Chr5	Cufflinks	exon	1850054	1850117	1000	+	.	gene_id "CUFF.6371"; transcript_id "AT5G06120.2"; exon_number "20"; FPKM "2.5996288846"; frac "0.431528"; conf_lo "2.113263"; conf_hi "3.085995"; cov "15.183423";
Chr5	Cufflinks	exon	1850213	1850347	1000	+	.	gene_id "CUFF.6371"; transcript_id "AT5G06120.2"; exon_number "21"; FPKM "2.5996288846"; frac "0.431528"; conf_lo "2.113263"; conf_hi "3.085995"; cov "15.183423";
Chr5	Cufflinks	exon	1850571	1850683	1000	+	.	gene_id "CUFF.6371"; transcript_id "AT5G06120.2"; exon_number "22"; FPKM "2.5996288846"; frac "0.431528"; conf_lo "2.113263"; conf_hi "3.085995"; cov "15.183423";
Chr5	Cufflinks	exon	1850767	1850860	1000	+	.	gene_id "CUFF.6371"; transcript_id "AT5G06120.2"; exon_number "23"; FPKM "2.5996288846"; frac "0.431528"; conf_lo "2.113263"; conf_hi "3.085995"; cov "15.183423";
Chr5	Cufflinks	exon	1851041	1851260	1000	+	.	gene_id "CUFF.6371"; transcript_id "AT5G06120.2"; exon_number "24"; FPKM "2.5996288846"; frac "0.431528"; conf_lo "2.113263"; conf_hi "3.085995"; cov "15.183423";
Chr5	Cufflinks	exon	1851351	1851481	1000	+	.	gene_id "CUFF.6371"; transcript_id "AT5G06120.2"; exon_number "25"; FPKM "2.5996288846"; frac "0.431528"; conf_lo "2.113263"; conf_hi "3.085995"; cov "15.183423";
Chr5	Cufflinks	exon	1851646	1851792	1000	+	.	gene_id "CUFF.6371"; transcript_id "AT5G06120.2"; exon_number "26"; FPKM "2.5996288846"; frac "0.431528"; conf_lo "2.113263"; conf_hi "3.085995"; cov "15.183423";
Chr5	Cufflinks	exon	1851917	1852045	1000	+	.	gene_id "CUFF.6371"; transcript_id "AT5G06120.2"; exon_number "27"; FPKM "2.5996288846"; frac "0.431528"; conf_lo "2.113263"; conf_hi "3.085995"; cov "15.183423";
Chr5	Cufflinks	exon	1852139	1852237	1000	+	.	gene_id "CUFF.6371"; transcript_id "AT5G06120.2"; exon_number "28"; FPKM "2.5996288846"; frac "0.431528"; conf_lo "2.113263"; conf_hi "3.085995"; cov "15.183423";
Chr5	Cufflinks	exon	1852336	1852374	1000	+	.	gene_id "CUFF.6371"; transcript_id "AT5G06120.2"; exon_number "29"; FPKM "2.5996288846"; frac "0.431528"; conf_lo "2.113263"; conf_hi "3.085995"; cov "15.183423";
Chr5	Cufflinks	exon	1852464	1852981	1000	+	.	gene_id "CUFF.6371"; transcript_id "AT5G06120.2"; exon_number "30"; FPKM "2.5996288846"; frac "0.431528"; conf_lo "2.113263"; conf_hi "3.085995"; cov "15.183423";
Chr5	Cufflinks	transcript	1844078	1852981	1	+	.	gene_id "CUFF.6371"; transcript_id "AT5G06120.4"; FPKM "0.0000000000"; frac "0.000000"; conf_lo "0.000000"; conf_hi "0.029078"; cov "0.000000"; full_read_support "yes";
Chr5	Cufflinks	exon	1844078	1844184	1	+	.	gene_id "CUFF.6371"; transcript_id "AT5G06120.4"; exon_number "1"; FPKM "0.0000000000"; frac "0.000000"; conf_lo "0.000000"; conf_hi "0.029078"; cov "0.000000";
Chr5	Cufflinks	exon	1844737	1844803	1	+	.	gene_id "CUFF.6371"; transcript_id "AT5G06120.4"; exon_number "2"; FPKM "0.0000000000"; frac "0.000000"; conf_lo "0.000000"; conf_hi "0.029078"; cov "0.000000";
Chr5	Cufflinks	exon	1845292	1845549	1	+	.	gene_id "CUFF.6371"; transcript_id "AT5G06120.4"; exon_number "3"; FPKM "0.0000000000"; frac "0.000000"; conf_lo "0.000000"; conf_hi "0.029078"; cov "0.000000";
Chr5	Cufflinks	exon	1845646	1845806	1	+	.	gene_id "CUFF.6371"; transcript_id "AT5G06120.4"; exon_number "4"; FPKM "0.0000000000"; frac "0.000000"; conf_lo "0.000000"; conf_hi "0.029078"; cov "0.000000";
Chr5	Cufflinks	exon	1845922	1845987	1	+	.	gene_id "CUFF.6371"; transcript_id "AT5G06120.4"; exon_number "5"; FPKM "0.0000000000"; frac "0.000000"; conf_lo "0.000000"; conf_hi "0.029078"; cov "0.000000";
Chr5	Cufflinks	exon	1846455	1846572	1	+	.	gene_id "CUFF.6371"; transcript_id "AT5G06120.4"; exon_number "6"; FPKM "0.0000000000"; frac "0.000000"; conf_lo "0.000000"; conf_hi "0.029078"; cov "0.000000";
Chr5	Cufflinks	exon	1846781	1846890	1	+	.	gene_id "CUFF.6371"; transcript_id "AT5G06120.4"; exon_number "7"; FPKM "0.0000000000"; frac "0.000000"; conf_lo "0.000000"; conf_hi "0.029078"; cov "0.000000";
Chr5	Cufflinks	exon	1847003	1847098	1	+	.	gene_id "CUFF.6371"; transcript_id "AT5G06120.4"; exon_number "8"; FPKM "0.0000000000"; frac "0.000000"; conf_lo "0.000000"; conf_hi "0.029078"; cov "0.000000";
Chr5	Cufflinks	exon	1847353	1847476	1	+	.	gene_id "CUFF.6371"; transcript_id "AT5G06120.4"; exon_number "9"; FPKM "0.0000000000"; frac "0.000000"; conf_lo "0.000000"; conf_hi "0.029078"; cov "0.000000";
Chr5	Cufflinks	exon	1847726	1847793	1	+	.	gene_id "CUFF.6371"; transcript_id "AT5G06120.4"; exon_number "10"; FPKM "0.0000000000"; frac "0.000000"; conf_lo "0.000000"; conf_hi "0.029078"; cov "0.000000";
Chr5	Cufflinks	exon	1848070	1848156	1	+	.	gene_id "CUFF.6371"; transcript_id "AT5G06120.4"; exon_number "11"; FPKM "0.0000000000"; frac "0.000000"; conf_lo "0.000000"; conf_hi "0.029078"; cov "0.000000";
Chr5	Cufflinks	exon	1848322	1848474	1	+	.	gene_id "CUFF.6371"; transcript_id "AT5G06120.4"; exon_number "12"; FPKM "0.0000000000"; frac "0.000000"; conf_lo "0.000000"; conf_hi "0.029078"; cov "0.000000";
Chr5	Cufflinks	exon	1848562	1848657	1	+	.	gene_id "CUFF.6371"; transcript_id "AT5G06120.4"; exon_number "13"; FPKM "0.0000000000"; frac "0.000000"; conf_lo "0.000000"; conf_hi "0.029078"; cov "0.000000";
Chr5	Cufflinks	exon	1848780	1848839	1	+	.	gene_id "CUFF.6371"; transcript_id "AT5G06120.4"; exon_number "14"; FPKM "0.0000000000"; frac "0.000000"; conf_lo "0.000000"; conf_hi "0.029078"; cov "0.000000";
Chr5	Cufflinks	exon	1848934	1849052	1	+	.	gene_id "CUFF.6371"; transcript_id "AT5G06120.4"; exon_number "15"; FPKM "0.0000000000"; frac "0.000000"; conf_lo "0.000000"; conf_hi "0.029078"; cov "0.000000";
Chr5	Cufflinks	exon	1849146	1849233	1	+	.	gene_id "CUFF.6371"; transcript_id "AT5G06120.4"; exon_number "16"; FPKM "0.0000000000"; frac "0.000000"; conf_lo "0.000000"; conf_hi "0.029078"; cov "0.000000";
Chr5	Cufflinks	exon	1849535	1849639	1	+	.	gene_id "CUFF.6371"; transcript_id "AT5G06120.4"; exon_number "17"; FPKM "0.0000000000"; frac "0.000000"; conf_lo "0.000000"; conf_hi "0.029078"; cov "0.000000";
Chr5	Cufflinks	exon	1849718	1849819	1	+	.	gene_id "CUFF.6371"; transcript_id "AT5G06120.4"; exon_number "18"; FPKM "0.0000000000"; frac "0.000000"; conf_lo "0.000000"; conf_hi "0.029078"; cov "0.000000";
Chr5	Cufflinks	exon	1849908	1849960	1	+	.	gene_id "CUFF.6371"; transcript_id "AT5G06120.4"; exon_number "19"; FPKM "0.0000000000"; frac "0.000000"; conf_lo "0.000000"; conf_hi "0.029078"; cov "0.000000";
Chr5	Cufflinks	exon	1850054	1850117	1	+	.	gene_id "CUFF.6371"; transcript_id "AT5G06120.4"; exon_number "20"; FPKM "0.0000000000"; frac "0.000000"; conf_lo "0.000000"; conf_hi "0.029078"; cov "0.000000";
Chr5	Cufflinks	exon	1850213	1850347	1	+	.	gene_id "CUFF.6371"; transcript_id "AT5G06120.4"; exon_number "21"; FPKM "0.0000000000"; frac "0.000000"; conf_lo "0.000000"; conf_hi "0.029078"; cov "0.000000";
Chr5	Cufflinks	exon	1850571	1850683	1	+	.	gene_id "CUFF.6371"; transcript_id "AT5G06120.4"; exon_number "22"; FPKM "0.0000000000"; frac "0.000000"; conf_lo "0.000000"; conf_hi "0.029078"; cov "0.000000";
Chr5	Cufflinks	exon	1850767	1850860	1	+	.	gene_id "CUFF.6371"; transcript_id "AT5G06120.4"; exon_number "23"; FPKM "0.0000000000"; frac "0.000000"; conf_lo "0.000000"; conf_hi "0.029078"; cov "0.000000";
Chr5	Cufflinks	exon	1851041	1851260	1	+	.	gene_id "CUFF.6371"; transcript_id "AT5G06120.4"; exon_number "24"; FPKM "0.0000000000"; frac "0.000000"; conf_lo "0.000000"; conf_hi "0.029078"; cov "0.000000";
Chr5	Cufflinks	exon	1851351	1851481	1	+	.	gene_id "CUFF.6371"; transcript_id "AT5G06120.4"; exon_number "25"; FPKM "0.0000000000"; frac "0.000000"; conf_lo "0.000000"; conf_hi "0.029078"; cov "0.000000";
Chr5	Cufflinks	exon	1851646	1851792	1	+	.	gene_id "CUFF.6371"; transcript_id "AT5G06120.4"; exon_number "26"; FPKM "0.0000000000"; frac "0.000000"; conf_lo "0.000000"; conf_hi "0.029078"; cov "0.000000";
Chr5	Cufflinks	exon	1851917	1852045	1	+	.	gene_id "CUFF.6371"; transcript_id "AT5G06120.4"; exon_number "27"; FPKM "0.0000000000"; frac "0.000000"; conf_lo "0.000000"; conf_hi "0.029078"; cov "0.000000";
Chr5	Cufflinks	exon	1852139	1852237	1	+	.	gene_id "CUFF.6371"; transcript_id "AT5G06120.4"; exon_number "28"; FPKM "0.0000000000"; frac "0.000000"; conf_lo "0.000000"; conf_hi "0.029078"; cov "0.000000";
Chr5	Cufflinks	exon	1852336	1852374	1	+	.	gene_id "CUFF.6371"; transcript_id "AT5G06120.4"; exon_number "29"; FPKM "0.0000000000"; frac "0.000000"; conf_lo "0.000000"; conf_hi "0.029078"; cov "0.000000";
Chr5	Cufflinks	exon	1852464	1852981	1	+	.	gene_id "CUFF.6371"; transcript_id "AT5G06120.4"; exon_number "30"; FPKM "0.0000000000"; frac "0.000000"; conf_lo "0.000000"; conf_hi "0.029078"; cov "0.000000";
Chr5	Cufflinks	transcript	1844078	1852601	1	+	.	gene_id "CUFF.6371"; transcript_id "AT5G06120.1"; FPKM "0.0000000000"; frac "0.000000"; conf_lo "0.000000"; conf_hi "0.032369"; cov "0.000000"; full_read_support "no";
Chr5	Cufflinks	exon	1844078	1844184	1	+	.	gene_id "CUFF.6371"; transcript_id "AT5G06120.1"; exon_number "1"; FPKM "0.0000000000"; frac "0.000000"; conf_lo "0.000000"; conf_hi "0.032369"; cov "0.000000";
Chr5	Cufflinks	exon	1844737	1844803	1	+	.	gene_id "CUFF.6371"; transcript_id "AT5G06120.1"; exon_number "2"; FPKM "0.0000000000"; frac "0.000000"; conf_lo "0.000000"; conf_hi "0.032369"; cov "0.000000";
Chr5	Cufflinks	exon	1845292	1845549	1	+	.	gene_id "CUFF.6371"; transcript_id "AT5G06120.1"; exon_number "3"; FPKM "0.0000000000"; frac "0.000000"; conf_lo "0.000000"; conf_hi "0.032369"; cov "0.000000";
Chr5	Cufflinks	exon	1845646	1845806	1	+	.	gene_id "CUFF.6371"; transcript_id "AT5G06120.1"; exon_number "4"; FPKM "0.0000000000"; frac "0.000000"; conf_lo "0.000000"; conf_hi "0.032369"; cov "0.000000";
Chr5	Cufflinks	exon	1845922	1845987	1	+	.	gene_id "CUFF.6371"; transcript_id "AT5G06120.1"; exon_number "5"; FPKM "0.0000000000"; frac "0.000000"; conf_lo "0.000000"; conf_hi "0.032369"; cov "0.000000";
Chr5	Cufflinks	exon	1846455	1846572	1	+	.	gene_id "CUFF.6371"; transcript_id "AT5G06120.1"; exon_number "6"; FPKM "0.0000000000"; frac "0.000000"; conf_lo "0.000000"; conf_hi "0.032369"; cov "0.000000";
Chr5	Cufflinks	exon	1846781	1846890	1	+	.	gene_id "CUFF.6371"; transcript_id "AT5G06120.1"; exon_number "7"; FPKM "0.0000000000"; frac "0.000000"; conf_lo "0.000000"; conf_hi "0.032369"; cov "0.000000";
Chr5	Cufflinks	exon	1847003	1847098	1	+	.	gene_id "CUFF.6371"; transcript_id "AT5G06120.1"; exon_number "8"; FPKM "0.0000000000"; frac "0.000000"; conf_lo "0.000000"; conf_hi "0.032369"; cov "0.000000";
Chr5	Cufflinks	exon	1847353	1847476	1	+	.	gene_id "CUFF.6371"; transcript_id "AT5G06120.1"; exon_number "9"; FPKM "0.0000000000"; frac "0.000000"; conf_lo "0.000000"; conf_hi "0.032369"; cov "0.000000";
Chr5	Cufflinks	exon	1847726	1847793	1	+	.	gene_id "CUFF.6371"; transcript_id "AT5G06120.1"; exon_number "10"; FPKM "0.0000000000"; frac "0.000000"; conf_lo "0.000000"; conf_hi "0.032369"; cov "0.000000";
Chr5	Cufflinks	exon	1848070	1848156	1	+	.	gene_id "CUFF.6371"; transcript_id "AT5G06120.1"; exon_number "11"; FPKM "0.0000000000"; frac "0.000000"; conf_lo "0.000000"; conf_hi "0.032369"; cov "0.000000";
Chr5	Cufflinks	exon	1848322	1848474	1	+	.	gene_id "CUFF.6371"; transcript_id "AT5G06120.1"; exon_number "12"; FPKM "0.0000000000"; frac "0.000000"; conf_lo "0.000000"; conf_hi "0.032369"; cov "0.000000";
Chr5	Cufflinks	exon	1848562	1848657	1	+	.	gene_id "CUFF.6371"; transcript_id "AT5G06120.1"; exon_number "13"; FPKM "0.0000000000"; frac "0.000000"; conf_lo "0.000000"; conf_hi "0.032369"; cov "0.000000";
Chr5	Cufflinks	exon	1848780	1848839	1	+	.	gene_id "CUFF.6371"; transcript_id "AT5G06120.1"; exon_number "14"; FPKM "0.0000000000"; frac "0.000000"; conf_lo "0.000000"; conf_hi "0.032369"; cov "0.000000";
Chr5	Cufflinks	exon	1848934	1849052	1	+	.	gene_id "CUFF.6371"; transcript_id "AT5G06120.1"; exon_number "15"; FPKM "0.0000000000"; frac "0.000000"; conf_lo "0.000000"; conf_hi "0.032369"; cov "0.000000";
Chr5	Cufflinks	exon	1849146	1849233	1	+	.	gene_id "CUFF.6371"; transcript_id "AT5G06120.1"; exon_number "16"; FPKM "0.0000000000"; frac "0.000000"; conf_lo "0.000000"; conf_hi "0.032369"; cov "0.000000";
Chr5	Cufflinks	exon	1849535	1849639	1	+	.	gene_id "CUFF.6371"; transcript_id "AT5G06120.1"; exon_number "17"; FPKM "0.0000000000"; frac "0.000000"; conf_lo "0.000000"; conf_hi "0.032369"; cov "0.000000";
Chr5	Cufflinks	exon	1849718	1849819	1	+	.	gene_id "CUFF.6371"; transcript_id "AT5G06120.1"; exon_number "18"; FPKM "0.0000000000"; frac "0.000000"; conf_lo "0.000000"; conf_hi "0.032369"; cov "0.000000";
Chr5	Cufflinks	exon	1849908	1849960	1	+	.	gene_id "CUFF.6371"; transcript_id "AT5G06120.1"; exon_number "19"; FPKM "0.0000000000"; frac "0.000000"; conf_lo "0.000000"; conf_hi "0.032369"; cov "0.000000";
Chr5	Cufflinks	exon	1850054	1850117	1	+	.	gene_id "CUFF.6371"; transcript_id "AT5G06120.1"; exon_number "20"; FPKM "0.0000000000"; frac "0.000000"; conf_lo "0.000000"; conf_hi "0.032369"; cov "0.000000";
Chr5	Cufflinks	exon	1850213	1850347	1	+	.	gene_id "CUFF.6371"; transcript_id "AT5G06120.1"; exon_number "21"; FPKM "0.0000000000"; frac "0.000000"; conf_lo "0.000000"; conf_hi "0.032369"; cov "0.000000";
Chr5	Cufflinks	exon	1850571	1850683	1	+	.	gene_id "CUFF.6371"; transcript_id "AT5G06120.1"; exon_number "22"; FPKM "0.0000000000"; frac "0.000000"; conf_lo "0.000000"; conf_hi "0.032369"; cov "0.000000";
Chr5	Cufflinks	exon	1850767	1850860	1	+	.	gene_id "CUFF.6371"; transcript_id "AT5G06120.1"; exon_number "23"; FPKM "0.0000000000"; frac "0.000000"; conf_lo "0.000000"; conf_hi "0.032369"; cov "0.000000";
Chr5	Cufflinks	exon	1851041	1851260	1	+	.	gene_id "CUFF.6371"; transcript_id "AT5G06120.1"; exon_number "24"; FPKM "0.0000000000"; frac "0.000000"; conf_lo "0.000000"; conf_hi "0.032369"; cov "0.000000";
Chr5	Cufflinks	exon	1851351	1851481	1	+	.	gene_id "CUFF.6371"; transcript_id "AT5G06120.1"; exon_number "25"; FPKM "0.0000000000"; frac "0.000000"; conf_lo "0.000000"; conf_hi "0.032369"; cov "0.000000";
Chr5	Cufflinks	exon	1851646	1851792	1	+	.	gene_id "CUFF.6371"; transcript_id "AT5G06120.1"; exon_number "26"; FPKM "0.0000000000"; frac "0.000000"; conf_lo "0.000000"; conf_hi "0.032369"; cov "0.000000";
Chr5	Cufflinks	exon	1851917	1852045	1	+	.	gene_id "CUFF.6371"; transcript_id "AT5G06120.1"; exon_number "27"; FPKM "0.0000000000"; frac "0.000000"; conf_lo "0.000000"; conf_hi "0.032369"; cov "0.000000";
Chr5	Cufflinks	exon	1852139	1852237	1	+	.	gene_id "CUFF.6371"; transcript_id "AT5G06120.1"; exon_number "28"; FPKM "0.0000000000"; frac "0.000000"; conf_lo "0.000000"; conf_hi "0.032369"; cov "0.000000";
Chr5	Cufflinks	exon	1852336	1852374	1	+	.	gene_id "CUFF.6371"; transcript_id "AT5G06120.1"; exon_number "29"; FPKM "0.0000000000"; frac "0.000000"; conf_lo "0.000000"; conf_hi "0.032369"; cov "0.000000";
Chr5	Cufflinks	exon	1852443	1852601	1	+	.	gene_id "CUFF.6371"; transcript_id "AT5G06120.1"; exon_number "30"; FPKM "0.0000000000"; frac "0.000000"; conf_lo "0.000000"; conf_hi "0.032369"; cov "0.000000";
Chr5	Cufflinks	transcript	1853302	1853381	1	-	.	gene_id "AT5G06125"; transcript_id "AT5G06125.1"; FPKM "0.0000000000"; frac "0.000000"; conf_lo "0.000000"; conf_hi "0.000000"; cov "0.000000"; full_read_support "no";
Chr5	Cufflinks	exon	1853302	1853381	1	-	.	gene_id "AT5G06125"; transcript_id "AT5G06125.1"; exon_number "1"; FPKM "0.0000000000"; frac "0.000000"; conf_lo "0.000000"; conf_hi "0.000000"; cov "0.000000";
Chr5	Cufflinks	transcript	1853432	1855888	1000	-	.	gene_id "CUFF.6372"; transcript_id "AT5G06130.2"; FPKM "28.4597186688"; frac "0.540222"; conf_lo "25.938896"; conf_hi "30.980542"; cov "166.166768"; full_read_support "yes";
Chr5	Cufflinks	exon	1853432	1853831	1000	-	.	gene_id "CUFF.6372"; transcript_id "AT5G06130.2"; exon_number "1"; FPKM "28.4597186688"; frac "0.540222"; conf_lo "25.938896"; conf_hi "30.980542"; cov "166.166768";
Chr5	Cufflinks	exon	1853927	1854063	1000	-	.	gene_id "CUFF.6372"; transcript_id "AT5G06130.2"; exon_number "2"; FPKM "28.4597186688"; frac "0.540222"; conf_lo "25.938896"; conf_hi "30.980542"; cov "166.166768";
Chr5	Cufflinks	exon	1854168	1854295	1000	-	.	gene_id "CUFF.6372"; transcript_id "AT5G06130.2"; exon_number "3"; FPKM "28.4597186688"; frac "0.540222"; conf_lo "25.938896"; conf_hi "30.980542"; cov "166.166768";
Chr5	Cufflinks	exon	1854424	1854500	1000	-	.	gene_id "CUFF.6372"; transcript_id "AT5G06130.2"; exon_number "4"; FPKM "28.4597186688"; frac "0.540222"; conf_lo "25.938896"; conf_hi "30.980542"; cov "166.166768";
Chr5	Cufflinks	exon	1854926	1855012	1000	-	.	gene_id "CUFF.6372"; transcript_id "AT5G06130.2"; exon_number "5"; FPKM "28.4597186688"; frac "0.540222"; conf_lo "25.938896"; conf_hi "30.980542"; cov "166.166768";
Chr5	Cufflinks	exon	1855109	1855346	1000	-	.	gene_id "CUFF.6372"; transcript_id "AT5G06130.2"; exon_number "6"; FPKM "28.4597186688"; frac "0.540222"; conf_lo "25.938896"; conf_hi "30.980542"; cov "166.166768";
Chr5	Cufflinks	exon	1855561	1855888	1000	-	.	gene_id "CUFF.6372"; transcript_id "AT5G06130.2"; exon_number "7"; FPKM "28.4597186688"; frac "0.540222"; conf_lo "25.938896"; conf_hi "30.980542"; cov "166.166768";
Chr5	Cufflinks	transcript	1853432	1855872	1	-	.	gene_id "CUFF.6372"; transcript_id "AT5G06130.1"; FPKM "0.0000000000"; frac "0.000000"; conf_lo "0.000000"; conf_hi "0.073515"; cov "0.000000"; full_read_support "yes";
Chr5	Cufflinks	exon	1853432	1853831	1	-	.	gene_id "CUFF.6372"; transcript_id "AT5G06130.1"; exon_number "1"; FPKM "0.0000000000"; frac "0.000000"; conf_lo "0.000000"; conf_hi "0.073515"; cov "0.000000";
Chr5	Cufflinks	exon	1853927	1854063	1	-	.	gene_id "CUFF.6372"; transcript_id "AT5G06130.1"; exon_number "2"; FPKM "0.0000000000"; frac "0.000000"; conf_lo "0.000000"; conf_hi "0.073515"; cov "0.000000";
Chr5	Cufflinks	exon	1854168	1854295	1	-	.	gene_id "CUFF.6372"; transcript_id "AT5G06130.1"; exon_number "3"; FPKM "0.0000000000"; frac "0.000000"; conf_lo "0.000000"; conf_hi "0.073515"; cov "0.000000";
Chr5	Cufflinks	exon	1854424	1854500	1	-	.	gene_id "CUFF.6372"; transcript_id "AT5G06130.1"; exon_number "4"; FPKM "0.0000000000"; frac "0.000000"; conf_lo "0.000000"; conf_hi "0.073515"; cov "0.000000";
Chr5	Cufflinks	exon	1854926	1855012	1	-	.	gene_id "CUFF.6372"; transcript_id "AT5G06130.1"; exon_number "5"; FPKM "0.0000000000"; frac "0.000000"; conf_lo "0.000000"; conf_hi "0.073515"; cov "0.000000";
Chr5	Cufflinks	exon	1855109	1855872	1	-	.	gene_id "CUFF.6372"; transcript_id "AT5G06130.1"; exon_number "6"; FPKM "0.0000000000"; frac "0.000000"; conf_lo "0.000000"; conf_hi "0.073515"; cov "0.000000";
Chr5	Cufflinks	transcript	1856008	1858785	816	-	.	gene_id "CUFF.6372"; transcript_id "AT5G06140.1"; FPKM "23.2330926049"; frac "0.459778"; conf_lo "21.039135"; conf_hi "25.427050"; cov "135.650249"; full_read_support "yes";
Chr5	Cufflinks	exon	1856008	1856421	816	-	.	gene_id "CUFF.6372"; transcript_id "AT5G06140.1"; exon_number "1"; FPKM "23.2330926049"; frac "0.459778"; conf_lo "21.039135"; conf_hi "25.427050"; cov "135.650249";
Chr5	Cufflinks	exon	1856508	1856568	816	-	.	gene_id "CUFF.6372"; transcript_id "AT5G06140.1"; exon_number "2"; FPKM "23.2330926049"; frac "0.459778"; conf_lo "21.039135"; conf_hi "25.427050"; cov "135.650249";
Chr5	Cufflinks	exon	1856651	1856730	816	-	.	gene_id "CUFF.6372"; transcript_id "AT5G06140.1"; exon_number "3"; FPKM "23.2330926049"; frac "0.459778"; conf_lo "21.039135"; conf_hi "25.427050"; cov "135.650249";
Chr5	Cufflinks	exon	1856834	1856902	816	-	.	gene_id "CUFF.6372"; transcript_id "AT5G06140.1"; exon_number "4"; FPKM "23.2330926049"; frac "0.459778"; conf_lo "21.039135"; conf_hi "25.427050"; cov "135.650249";
Chr5	Cufflinks	exon	1857039	1857172	816	-	.	gene_id "CUFF.6372"; transcript_id "AT5G06140.1"; exon_number "5"; FPKM "23.2330926049"; frac "0.459778"; conf_lo "21.039135"; conf_hi "25.427050"; cov "135.650249";
Chr5	Cufflinks	exon	1857293	1857452	816	-	.	gene_id "CUFF.6372"; transcript_id "AT5G06140.1"; exon_number "6"; FPKM "23.2330926049"; frac "0.459778"; conf_lo "21.039135"; conf_hi "25.427050"; cov "135.650249";
Chr5	Cufflinks	exon	1857553	1857624	816	-	.	gene_id "CUFF.6372"; transcript_id "AT5G06140.1"; exon_number "7"; FPKM "23.2330926049"; frac "0.459778"; conf_lo "21.039135"; conf_hi "25.427050"; cov "135.650249";
Chr5	Cufflinks	exon	1857771	1857904	816	-	.	gene_id "CUFF.6372"; transcript_id "AT5G06140.1"; exon_number "8"; FPKM "23.2330926049"; frac "0.459778"; conf_lo "21.039135"; conf_hi "25.427050"; cov "135.650249";
Chr5	Cufflinks	exon	1858251	1858386	816	-	.	gene_id "CUFF.6372"; transcript_id "AT5G06140.1"; exon_number "9"; FPKM "23.2330926049"; frac "0.459778"; conf_lo "21.039135"; conf_hi "25.427050"; cov "135.650249";
Chr5	Cufflinks	exon	1858600	1858785	816	-	.	gene_id "CUFF.6372"; transcript_id "AT5G06140.1"; exon_number "10"; FPKM "23.2330926049"; frac "0.459778"; conf_lo "21.039135"; conf_hi "25.427050"; cov "135.650249";
Chr5	Cufflinks	transcript	1859279	1861649	384	-	.	gene_id "CUFF.6373"; transcript_id "CUFF.6373.1"; FPKM "1.6290370348"; frac "0.257936"; conf_lo "1.040610"; conf_hi "2.217465"; cov "9.507461"; full_read_support "yes";
Chr5	Cufflinks	exon	1859279	1859710	384	-	.	gene_id "CUFF.6373"; transcript_id "CUFF.6373.1"; exon_number "1"; FPKM "1.6290370348"; frac "0.257936"; conf_lo "1.040610"; conf_hi "2.217465"; cov "9.507461";
Chr5	Cufflinks	exon	1859811	1859989	384	-	.	gene_id "CUFF.6373"; transcript_id "CUFF.6373.1"; exon_number "2"; FPKM "1.6290370348"; frac "0.257936"; conf_lo "1.040610"; conf_hi "2.217465"; cov "9.507461";
Chr5	Cufflinks	exon	1860082	1861111	384	-	.	gene_id "CUFF.6373"; transcript_id "CUFF.6373.1"; exon_number "3"; FPKM "1.6290370348"; frac "0.257936"; conf_lo "1.040610"; conf_hi "2.217465"; cov "9.507461";
Chr5	Cufflinks	exon	1861534	1861649	384	-	.	gene_id "CUFF.6373"; transcript_id "CUFF.6373.1"; exon_number "4"; FPKM "1.6290370348"; frac "0.257936"; conf_lo "1.040610"; conf_hi "2.217465"; cov "9.507461";
Chr5	Cufflinks	transcript	1859279	1861649	164	-	.	gene_id "CUFF.6373"; transcript_id "CUFF.6373.2"; FPKM "0.6959263534"; frac "0.104753"; conf_lo "0.290393"; conf_hi "1.101459"; cov "4.061598"; full_read_support "yes";
Chr5	Cufflinks	exon	1859279	1859710	164	-	.	gene_id "CUFF.6373"; transcript_id "CUFF.6373.2"; exon_number "1"; FPKM "0.6959263534"; frac "0.104753"; conf_lo "0.290393"; conf_hi "1.101459"; cov "4.061598";
Chr5	Cufflinks	exon	1859811	1859990	164	-	.	gene_id "CUFF.6373"; transcript_id "CUFF.6373.2"; exon_number "2"; FPKM "0.6959263534"; frac "0.104753"; conf_lo "0.290393"; conf_hi "1.101459"; cov "4.061598";
Chr5	Cufflinks	exon	1860083	1860240	164	-	.	gene_id "CUFF.6373"; transcript_id "CUFF.6373.2"; exon_number "3"; FPKM "0.6959263534"; frac "0.104753"; conf_lo "0.290393"; conf_hi "1.101459"; cov "4.061598";
Chr5	Cufflinks	exon	1860318	1861111	164	-	.	gene_id "CUFF.6373"; transcript_id "CUFF.6373.2"; exon_number "4"; FPKM "0.6959263534"; frac "0.104753"; conf_lo "0.290393"; conf_hi "1.101459"; cov "4.061598";
Chr5	Cufflinks	exon	1861534	1861649	164	-	.	gene_id "CUFF.6373"; transcript_id "CUFF.6373.2"; exon_number "5"; FPKM "0.6959263534"; frac "0.104753"; conf_lo "0.290393"; conf_hi "1.101459"; cov "4.061598";
Chr5	Cufflinks	transcript	1859279	1861649	1000	-	.	gene_id "CUFF.6373"; transcript_id "AT5G06150.1"; FPKM "4.2339784690"; frac "0.637311"; conf_lo "3.321126"; conf_hi "5.146831"; cov "24.710541"; full_read_support "yes";
Chr5	Cufflinks	exon	1859279	1859710	1000	-	.	gene_id "CUFF.6373"; transcript_id "AT5G06150.1"; exon_number "1"; FPKM "4.2339784690"; frac "0.637311"; conf_lo "3.321126"; conf_hi "5.146831"; cov "24.710541";
Chr5	Cufflinks	exon	1859811	1859989	1000	-	.	gene_id "CUFF.6373"; transcript_id "AT5G06150.1"; exon_number "2"; FPKM "4.2339784690"; frac "0.637311"; conf_lo "3.321126"; conf_hi "5.146831"; cov "24.710541";
Chr5	Cufflinks	exon	1860082	1860240	1000	-	.	gene_id "CUFF.6373"; transcript_id "AT5G06150.1"; exon_number "3"; FPKM "4.2339784690"; frac "0.637311"; conf_lo "3.321126"; conf_hi "5.146831"; cov "24.710541";
Chr5	Cufflinks	exon	1860318	1861111	1000	-	.	gene_id "CUFF.6373"; transcript_id "AT5G06150.1"; exon_number "4"; FPKM "4.2339784690"; frac "0.637311"; conf_lo "3.321126"; conf_hi "5.146831"; cov "24.710541";
Chr5	Cufflinks	exon	1861534	1861649	1000	-	.	gene_id "CUFF.6373"; transcript_id "AT5G06150.1"; exon_number "5"; FPKM "4.2339784690"; frac "0.637311"; conf_lo "3.321126"; conf_hi "5.146831"; cov "24.710541";
Chr5	Cufflinks	transcript	1862220	1866433	361	-	.	gene_id "CUFF.6374"; transcript_id "CUFF.6374.1"; FPKM "0.8179096983"; frac "0.222339"; conf_lo "0.442903"; conf_hi "1.192917"; cov "4.775042"; full_read_support "yes";
Chr5	Cufflinks	exon	1862220	1862769	361	-	.	gene_id "CUFF.6374"; transcript_id "CUFF.6374.1"; exon_number "1"; FPKM "0.8179096983"; frac "0.222339"; conf_lo "0.442903"; conf_hi "1.192917"; cov "4.775042";
Chr5	Cufflinks	exon	1862860	1863006	361	-	.	gene_id "CUFF.6374"; transcript_id "CUFF.6374.1"; exon_number "2"; FPKM "0.8179096983"; frac "0.222339"; conf_lo "0.442903"; conf_hi "1.192917"; cov "4.775042";
Chr5	Cufflinks	exon	1863083	1863545	361	-	.	gene_id "CUFF.6374"; transcript_id "CUFF.6374.1"; exon_number "3"; FPKM "0.8179096983"; frac "0.222339"; conf_lo "0.442903"; conf_hi "1.192917"; cov "4.775042";
Chr5	Cufflinks	exon	1863829	1863900	361	-	.	gene_id "CUFF.6374"; transcript_id "CUFF.6374.1"; exon_number "4"; FPKM "0.8179096983"; frac "0.222339"; conf_lo "0.442903"; conf_hi "1.192917"; cov "4.775042";
Chr5	Cufflinks	exon	1863980	1864129	361	-	.	gene_id "CUFF.6374"; transcript_id "CUFF.6374.1"; exon_number "5"; FPKM "0.8179096983"; frac "0.222339"; conf_lo "0.442903"; conf_hi "1.192917"; cov "4.775042";
Chr5	Cufflinks	exon	1864556	1864652	361	-	.	gene_id "CUFF.6374"; transcript_id "CUFF.6374.1"; exon_number "6"; FPKM "0.8179096983"; frac "0.222339"; conf_lo "0.442903"; conf_hi "1.192917"; cov "4.775042";
Chr5	Cufflinks	exon	1864756	1864898	361	-	.	gene_id "CUFF.6374"; transcript_id "CUFF.6374.1"; exon_number "7"; FPKM "0.8179096983"; frac "0.222339"; conf_lo "0.442903"; conf_hi "1.192917"; cov "4.775042";
Chr5	Cufflinks	exon	1865008	1865112	361	-	.	gene_id "CUFF.6374"; transcript_id "CUFF.6374.1"; exon_number "8"; FPKM "0.8179096983"; frac "0.222339"; conf_lo "0.442903"; conf_hi "1.192917"; cov "4.775042";
Chr5	Cufflinks	exon	1865582	1865695	361	-	.	gene_id "CUFF.6374"; transcript_id "CUFF.6374.1"; exon_number "9"; FPKM "0.8179096983"; frac "0.222339"; conf_lo "0.442903"; conf_hi "1.192917"; cov "4.775042";
Chr5	Cufflinks	exon	1866125	1866433	361	-	.	gene_id "CUFF.6374"; transcript_id "CUFF.6374.1"; exon_number "10"; FPKM "0.8179096983"; frac "0.222339"; conf_lo "0.442903"; conf_hi "1.192917"; cov "4.775042";
Chr5	Cufflinks	transcript	1862220	1866433	208	-	.	gene_id "CUFF.6374"; transcript_id "CUFF.6374.2"; FPKM "0.4722709797"; frac "0.122006"; conf_lo "0.174194"; conf_hi "0.770348"; cov "2.757167"; full_read_support "yes";
Chr5	Cufflinks	exon	1862220	1862769	208	-	.	gene_id "CUFF.6374"; transcript_id "CUFF.6374.2"; exon_number "1"; FPKM "0.4722709797"; frac "0.122006"; conf_lo "0.174194"; conf_hi "0.770348"; cov "2.757167";
Chr5	Cufflinks	exon	1862860	1863006	208	-	.	gene_id "CUFF.6374"; transcript_id "CUFF.6374.2"; exon_number "2"; FPKM "0.4722709797"; frac "0.122006"; conf_lo "0.174194"; conf_hi "0.770348"; cov "2.757167";
Chr5	Cufflinks	exon	1863083	1863290	208	-	.	gene_id "CUFF.6374"; transcript_id "CUFF.6374.2"; exon_number "3"; FPKM "0.4722709797"; frac "0.122006"; conf_lo "0.174194"; conf_hi "0.770348"; cov "2.757167";
Chr5	Cufflinks	exon	1863388	1863545	208	-	.	gene_id "CUFF.6374"; transcript_id "CUFF.6374.2"; exon_number "4"; FPKM "0.4722709797"; frac "0.122006"; conf_lo "0.174194"; conf_hi "0.770348"; cov "2.757167";
Chr5	Cufflinks	exon	1863829	1863900	208	-	.	gene_id "CUFF.6374"; transcript_id "CUFF.6374.2"; exon_number "5"; FPKM "0.4722709797"; frac "0.122006"; conf_lo "0.174194"; conf_hi "0.770348"; cov "2.757167";
Chr5	Cufflinks	exon	1863980	1864129	208	-	.	gene_id "CUFF.6374"; transcript_id "CUFF.6374.2"; exon_number "6"; FPKM "0.4722709797"; frac "0.122006"; conf_lo "0.174194"; conf_hi "0.770348"; cov "2.757167";
Chr5	Cufflinks	exon	1864556	1864652	208	-	.	gene_id "CUFF.6374"; transcript_id "CUFF.6374.2"; exon_number "7"; FPKM "0.4722709797"; frac "0.122006"; conf_lo "0.174194"; conf_hi "0.770348"; cov "2.757167";
Chr5	Cufflinks	exon	1864756	1864898	208	-	.	gene_id "CUFF.6374"; transcript_id "CUFF.6374.2"; exon_number "8"; FPKM "0.4722709797"; frac "0.122006"; conf_lo "0.174194"; conf_hi "0.770348"; cov "2.757167";
Chr5	Cufflinks	exon	1865008	1865112	208	-	.	gene_id "CUFF.6374"; transcript_id "CUFF.6374.2"; exon_number "9"; FPKM "0.4722709797"; frac "0.122006"; conf_lo "0.174194"; conf_hi "0.770348"; cov "2.757167";
Chr5	Cufflinks	exon	1865582	1865695	208	-	.	gene_id "CUFF.6374"; transcript_id "CUFF.6374.2"; exon_number "10"; FPKM "0.4722709797"; frac "0.122006"; conf_lo "0.174194"; conf_hi "0.770348"; cov "2.757167";
Chr5	Cufflinks	exon	1866125	1866433	208	-	.	gene_id "CUFF.6374"; transcript_id "CUFF.6374.2"; exon_number "11"; FPKM "0.4722709797"; frac "0.122006"; conf_lo "0.174194"; conf_hi "0.770348"; cov "2.757167";
Chr5	Cufflinks	transcript	1862220	1866433	195	-	.	gene_id "CUFF.6374"; transcript_id "CUFF.6374.3"; FPKM "0.4409244634"; frac "0.118571"; conf_lo "0.136774"; conf_hi "0.745075"; cov "2.574163"; full_read_support "yes";
Chr5	Cufflinks	exon	1862220	1862769	195	-	.	gene_id "CUFF.6374"; transcript_id "CUFF.6374.3"; exon_number "1"; FPKM "0.4409244634"; frac "0.118571"; conf_lo "0.136774"; conf_hi "0.745075"; cov "2.574163";
Chr5	Cufflinks	exon	1862860	1863289	195	-	.	gene_id "CUFF.6374"; transcript_id "CUFF.6374.3"; exon_number "2"; FPKM "0.4409244634"; frac "0.118571"; conf_lo "0.136774"; conf_hi "0.745075"; cov "2.574163";
Chr5	Cufflinks	exon	1863387	1863545	195	-	.	gene_id "CUFF.6374"; transcript_id "CUFF.6374.3"; exon_number "3"; FPKM "0.4409244634"; frac "0.118571"; conf_lo "0.136774"; conf_hi "0.745075"; cov "2.574163";
Chr5	Cufflinks	exon	1863829	1863900	195	-	.	gene_id "CUFF.6374"; transcript_id "CUFF.6374.3"; exon_number "4"; FPKM "0.4409244634"; frac "0.118571"; conf_lo "0.136774"; conf_hi "0.745075"; cov "2.574163";
Chr5	Cufflinks	exon	1863980	1864129	195	-	.	gene_id "CUFF.6374"; transcript_id "CUFF.6374.3"; exon_number "5"; FPKM "0.4409244634"; frac "0.118571"; conf_lo "0.136774"; conf_hi "0.745075"; cov "2.574163";
Chr5	Cufflinks	exon	1864556	1864652	195	-	.	gene_id "CUFF.6374"; transcript_id "CUFF.6374.3"; exon_number "6"; FPKM "0.4409244634"; frac "0.118571"; conf_lo "0.136774"; conf_hi "0.745075"; cov "2.574163";
Chr5	Cufflinks	exon	1864756	1864898	195	-	.	gene_id "CUFF.6374"; transcript_id "CUFF.6374.3"; exon_number "7"; FPKM "0.4409244634"; frac "0.118571"; conf_lo "0.136774"; conf_hi "0.745075"; cov "2.574163";
Chr5	Cufflinks	exon	1865008	1865112	195	-	.	gene_id "CUFF.6374"; transcript_id "CUFF.6374.3"; exon_number "8"; FPKM "0.4409244634"; frac "0.118571"; conf_lo "0.136774"; conf_hi "0.745075"; cov "2.574163";
Chr5	Cufflinks	exon	1865582	1865695	195	-	.	gene_id "CUFF.6374"; transcript_id "CUFF.6374.3"; exon_number "9"; FPKM "0.4409244634"; frac "0.118571"; conf_lo "0.136774"; conf_hi "0.745075"; cov "2.574163";
Chr5	Cufflinks	exon	1866125	1866433	195	-	.	gene_id "CUFF.6374"; transcript_id "CUFF.6374.3"; exon_number "10"; FPKM "0.4409244634"; frac "0.118571"; conf_lo "0.136774"; conf_hi "0.745075"; cov "2.574163";
Chr5	Cufflinks	transcript	1862369	1866433	1000	-	.	gene_id "CUFF.6374"; transcript_id "AT5G06160.1"; FPKM "2.2604149189"; frac "0.537084"; conf_lo "1.599050"; conf_hi "2.921780"; cov "13.196537"; full_read_support "yes";
Chr5	Cufflinks	exon	1862369	1862769	1000	-	.	gene_id "CUFF.6374"; transcript_id "AT5G06160.1"; exon_number "1"; FPKM "2.2604149189"; frac "0.537084"; conf_lo "1.599050"; conf_hi "2.921780"; cov "13.196537";
Chr5	Cufflinks	exon	1862860	1863006	1000	-	.	gene_id "CUFF.6374"; transcript_id "AT5G06160.1"; exon_number "2"; FPKM "2.2604149189"; frac "0.537084"; conf_lo "1.599050"; conf_hi "2.921780"; cov "13.196537";
Chr5	Cufflinks	exon	1863083	1863289	1000	-	.	gene_id "CUFF.6374"; transcript_id "AT5G06160.1"; exon_number "3"; FPKM "2.2604149189"; frac "0.537084"; conf_lo "1.599050"; conf_hi "2.921780"; cov "13.196537";
Chr5	Cufflinks	exon	1863387	1863545	1000	-	.	gene_id "CUFF.6374"; transcript_id "AT5G06160.1"; exon_number "4"; FPKM "2.2604149189"; frac "0.537084"; conf_lo "1.599050"; conf_hi "2.921780"; cov "13.196537";
Chr5	Cufflinks	exon	1863829	1863900	1000	-	.	gene_id "CUFF.6374"; transcript_id "AT5G06160.1"; exon_number "5"; FPKM "2.2604149189"; frac "0.537084"; conf_lo "1.599050"; conf_hi "2.921780"; cov "13.196537";
Chr5	Cufflinks	exon	1863980	1864129	1000	-	.	gene_id "CUFF.6374"; transcript_id "AT5G06160.1"; exon_number "6"; FPKM "2.2604149189"; frac "0.537084"; conf_lo "1.599050"; conf_hi "2.921780"; cov "13.196537";
Chr5	Cufflinks	exon	1864556	1864652	1000	-	.	gene_id "CUFF.6374"; transcript_id "AT5G06160.1"; exon_number "7"; FPKM "2.2604149189"; frac "0.537084"; conf_lo "1.599050"; conf_hi "2.921780"; cov "13.196537";
Chr5	Cufflinks	exon	1864756	1864898	1000	-	.	gene_id "CUFF.6374"; transcript_id "AT5G06160.1"; exon_number "8"; FPKM "2.2604149189"; frac "0.537084"; conf_lo "1.599050"; conf_hi "2.921780"; cov "13.196537";
Chr5	Cufflinks	exon	1865008	1865112	1000	-	.	gene_id "CUFF.6374"; transcript_id "AT5G06160.1"; exon_number "9"; FPKM "2.2604149189"; frac "0.537084"; conf_lo "1.599050"; conf_hi "2.921780"; cov "13.196537";
Chr5	Cufflinks	exon	1865582	1865695	1000	-	.	gene_id "CUFF.6374"; transcript_id "AT5G06160.1"; exon_number "10"; FPKM "2.2604149189"; frac "0.537084"; conf_lo "1.599050"; conf_hi "2.921780"; cov "13.196537";
Chr5	Cufflinks	exon	1866125	1866433	1000	-	.	gene_id "CUFF.6374"; transcript_id "AT5G06160.1"; exon_number "11"; FPKM "2.2604149189"; frac "0.537084"; conf_lo "1.599050"; conf_hi "2.921780"; cov "13.196537";
Chr5	Cufflinks	transcript	1869791	1871719	1	+	.	gene_id "AT5G06170"; transcript_id "AT5G06170.1"; FPKM "0.0000000000"; frac "0.000000"; conf_lo "0.000000"; conf_hi "0.000000"; cov "0.000000"; full_read_support "no";
Chr5	Cufflinks	exon	1869791	1871032	1	+	.	gene_id "AT5G06170"; transcript_id "AT5G06170.1"; exon_number "1"; FPKM "0.0000000000"; frac "0.000000"; conf_lo "0.000000"; conf_hi "0.000000"; cov "0.000000";
Chr5	Cufflinks	exon	1871130	1871193	1	+	.	gene_id "AT5G06170"; transcript_id "AT5G06170.1"; exon_number "2"; FPKM "0.0000000000"; frac "0.000000"; conf_lo "0.000000"; conf_hi "0.000000"; cov "0.000000";
Chr5	Cufflinks	exon	1871550	1871719	1	+	.	gene_id "AT5G06170"; transcript_id "AT5G06170.1"; exon_number "3"; FPKM "0.0000000000"; frac "0.000000"; conf_lo "0.000000"; conf_hi "0.000000"; cov "0.000000";
Chr5	Cufflinks	transcript	1873162	1875623	922	+	.	gene_id "CUFF.6375"; transcript_id "AT5G06180.1"; FPKM "0.9041825047"; frac "0.243024"; conf_lo "0.472617"; conf_hi "1.335748"; cov "5.278001"; full_read_support "yes";
Chr5	Cufflinks	exon	1873162	1873373	922	+	.	gene_id "CUFF.6375"; transcript_id "AT5G06180.1"; exon_number "1"; FPKM "0.9041825047"; frac "0.243024"; conf_lo "0.472617"; conf_hi "1.335748"; cov "5.278001";
Chr5	Cufflinks	exon	1873452	1873563	922	+	.	gene_id "CUFF.6375"; transcript_id "AT5G06180.1"; exon_number "2"; FPKM "0.9041825047"; frac "0.243024"; conf_lo "0.472617"; conf_hi "1.335748"; cov "5.278001";
Chr5	Cufflinks	exon	1873642	1873711	922	+	.	gene_id "CUFF.6375"; transcript_id "AT5G06180.1"; exon_number "3"; FPKM "0.9041825047"; frac "0.243024"; conf_lo "0.472617"; conf_hi "1.335748"; cov "5.278001";
Chr5	Cufflinks	exon	1873793	1873889	922	+	.	gene_id "CUFF.6375"; transcript_id "AT5G06180.1"; exon_number "4"; FPKM "0.9041825047"; frac "0.243024"; conf_lo "0.472617"; conf_hi "1.335748"; cov "5.278001";
Chr5	Cufflinks	exon	1874063	1874212	922	+	.	gene_id "CUFF.6375"; transcript_id "AT5G06180.1"; exon_number "5"; FPKM "0.9041825047"; frac "0.243024"; conf_lo "0.472617"; conf_hi "1.335748"; cov "5.278001";
Chr5	Cufflinks	exon	1874305	1874431	922	+	.	gene_id "CUFF.6375"; transcript_id "AT5G06180.1"; exon_number "6"; FPKM "0.9041825047"; frac "0.243024"; conf_lo "0.472617"; conf_hi "1.335748"; cov "5.278001";
Chr5	Cufflinks	exon	1874523	1874635	922	+	.	gene_id "CUFF.6375"; transcript_id "AT5G06180.1"; exon_number "7"; FPKM "0.9041825047"; frac "0.243024"; conf_lo "0.472617"; conf_hi "1.335748"; cov "5.278001";
Chr5	Cufflinks	exon	1874709	1874772	922	+	.	gene_id "CUFF.6375"; transcript_id "AT5G06180.1"; exon_number "8"; FPKM "0.9041825047"; frac "0.243024"; conf_lo "0.472617"; conf_hi "1.335748"; cov "5.278001";
Chr5	Cufflinks	exon	1874841	1874934	922	+	.	gene_id "CUFF.6375"; transcript_id "AT5G06180.1"; exon_number "9"; FPKM "0.9041825047"; frac "0.243024"; conf_lo "0.472617"; conf_hi "1.335748"; cov "5.278001";
Chr5	Cufflinks	exon	1875009	1875117	922	+	.	gene_id "CUFF.6375"; transcript_id "AT5G06180.1"; exon_number "10"; FPKM "0.9041825047"; frac "0.243024"; conf_lo "0.472617"; conf_hi "1.335748"; cov "5.278001";
Chr5	Cufflinks	exon	1875251	1875623	922	+	.	gene_id "CUFF.6375"; transcript_id "AT5G06180.1"; exon_number "11"; FPKM "0.9041825047"; frac "0.243024"; conf_lo "0.472617"; conf_hi "1.335748"; cov "5.278001";
Chr5	Cufflinks	transcript	1873162	1875722	1000	+	.	gene_id "CUFF.6375"; transcript_id "CUFF.6375.2"; FPKM "0.9797303809"; frac "0.282616"; conf_lo "0.558609"; conf_hi "1.400852"; cov "5.718998"; full_read_support "no";
Chr5	Cufflinks	exon	1873162	1873373	1000	+	.	gene_id "CUFF.6375"; transcript_id "CUFF.6375.2"; exon_number "1"; FPKM "0.9797303809"; frac "0.282616"; conf_lo "0.558609"; conf_hi "1.400852"; cov "5.718998";
Chr5	Cufflinks	exon	1873452	1873563	1000	+	.	gene_id "CUFF.6375"; transcript_id "CUFF.6375.2"; exon_number "2"; FPKM "0.9797303809"; frac "0.282616"; conf_lo "0.558609"; conf_hi "1.400852"; cov "5.718998";
Chr5	Cufflinks	exon	1873642	1873711	1000	+	.	gene_id "CUFF.6375"; transcript_id "CUFF.6375.2"; exon_number "3"; FPKM "0.9797303809"; frac "0.282616"; conf_lo "0.558609"; conf_hi "1.400852"; cov "5.718998";
Chr5	Cufflinks	exon	1873793	1873889	1000	+	.	gene_id "CUFF.6375"; transcript_id "CUFF.6375.2"; exon_number "4"; FPKM "0.9797303809"; frac "0.282616"; conf_lo "0.558609"; conf_hi "1.400852"; cov "5.718998";
Chr5	Cufflinks	exon	1874063	1874431	1000	+	.	gene_id "CUFF.6375"; transcript_id "CUFF.6375.2"; exon_number "5"; FPKM "0.9797303809"; frac "0.282616"; conf_lo "0.558609"; conf_hi "1.400852"; cov "5.718998";
Chr5	Cufflinks	exon	1874523	1874635	1000	+	.	gene_id "CUFF.6375"; transcript_id "CUFF.6375.2"; exon_number "6"; FPKM "0.9797303809"; frac "0.282616"; conf_lo "0.558609"; conf_hi "1.400852"; cov "5.718998";
Chr5	Cufflinks	exon	1874709	1874772	1000	+	.	gene_id "CUFF.6375"; transcript_id "CUFF.6375.2"; exon_number "7"; FPKM "0.9797303809"; frac "0.282616"; conf_lo "0.558609"; conf_hi "1.400852"; cov "5.718998";
Chr5	Cufflinks	exon	1875009	1875117	1000	+	.	gene_id "CUFF.6375"; transcript_id "CUFF.6375.2"; exon_number "8"; FPKM "0.9797303809"; frac "0.282616"; conf_lo "0.558609"; conf_hi "1.400852"; cov "5.718998";
Chr5	Cufflinks	exon	1875251	1875722	1000	+	.	gene_id "CUFF.6375"; transcript_id "CUFF.6375.2"; exon_number "9"; FPKM "0.9797303809"; frac "0.282616"; conf_lo "0.558609"; conf_hi "1.400852"; cov "5.718998";
Chr5	Cufflinks	transcript	1873162	1876059	1	+	.	gene_id "CUFF.6375"; transcript_id "AT5G06180.2"; FPKM "0.0000000000"; frac "0.000000"; conf_lo "0.000000"; conf_hi "0.079988"; cov "0.000000"; full_read_support "no";
Chr5	Cufflinks	exon	1873162	1873373	1	+	.	gene_id "CUFF.6375"; transcript_id "AT5G06180.2"; exon_number "1"; FPKM "0.0000000000"; frac "0.000000"; conf_lo "0.000000"; conf_hi "0.079988"; cov "0.000000";
Chr5	Cufflinks	exon	1873452	1873563	1	+	.	gene_id "CUFF.6375"; transcript_id "AT5G06180.2"; exon_number "2"; FPKM "0.0000000000"; frac "0.000000"; conf_lo "0.000000"; conf_hi "0.079988"; cov "0.000000";
Chr5	Cufflinks	exon	1873642	1873711	1	+	.	gene_id "CUFF.6375"; transcript_id "AT5G06180.2"; exon_number "3"; FPKM "0.0000000000"; frac "0.000000"; conf_lo "0.000000"; conf_hi "0.079988"; cov "0.000000";
Chr5	Cufflinks	exon	1873793	1873889	1	+	.	gene_id "CUFF.6375"; transcript_id "AT5G06180.2"; exon_number "4"; FPKM "0.0000000000"; frac "0.000000"; conf_lo "0.000000"; conf_hi "0.079988"; cov "0.000000";
Chr5	Cufflinks	exon	1874063	1874212	1	+	.	gene_id "CUFF.6375"; transcript_id "AT5G06180.2"; exon_number "5"; FPKM "0.0000000000"; frac "0.000000"; conf_lo "0.000000"; conf_hi "0.079988"; cov "0.000000";
Chr5	Cufflinks	exon	1874305	1874431	1	+	.	gene_id "CUFF.6375"; transcript_id "AT5G06180.2"; exon_number "6"; FPKM "0.0000000000"; frac "0.000000"; conf_lo "0.000000"; conf_hi "0.079988"; cov "0.000000";
Chr5	Cufflinks	exon	1874523	1874635	1	+	.	gene_id "CUFF.6375"; transcript_id "AT5G06180.2"; exon_number "7"; FPKM "0.0000000000"; frac "0.000000"; conf_lo "0.000000"; conf_hi "0.079988"; cov "0.000000";
Chr5	Cufflinks	exon	1874709	1874772	1	+	.	gene_id "CUFF.6375"; transcript_id "AT5G06180.2"; exon_number "8"; FPKM "0.0000000000"; frac "0.000000"; conf_lo "0.000000"; conf_hi "0.079988"; cov "0.000000";
Chr5	Cufflinks	exon	1874841	1874934	1	+	.	gene_id "CUFF.6375"; transcript_id "AT5G06180.2"; exon_number "9"; FPKM "0.0000000000"; frac "0.000000"; conf_lo "0.000000"; conf_hi "0.079988"; cov "0.000000";
Chr5	Cufflinks	exon	1875009	1875117	1	+	.	gene_id "CUFF.6375"; transcript_id "AT5G06180.2"; exon_number "10"; FPKM "0.0000000000"; frac "0.000000"; conf_lo "0.000000"; conf_hi "0.079988"; cov "0.000000";
Chr5	Cufflinks	exon	1875251	1875381	1	+	.	gene_id "CUFF.6375"; transcript_id "AT5G06180.2"; exon_number "11"; FPKM "0.0000000000"; frac "0.000000"; conf_lo "0.000000"; conf_hi "0.079988"; cov "0.000000";
Chr5	Cufflinks	exon	1875859	1876059	1	+	.	gene_id "CUFF.6375"; transcript_id "AT5G06180.2"; exon_number "12"; FPKM "0.0000000000"; frac "0.000000"; conf_lo "0.000000"; conf_hi "0.079988"; cov "0.000000";
Chr5	Cufflinks	transcript	1875789	1876782	1	-	.	gene_id "AT5G06190"; transcript_id "AT5G06190.2"; FPKM "0.0000000000"; frac "0.000000"; conf_lo "0.000000"; conf_hi "0.311619"; cov "0.000000"; full_read_support "no";
Chr5	Cufflinks	exon	1875789	1875891	1	-	.	gene_id "AT5G06190"; transcript_id "AT5G06190.2"; exon_number "1"; FPKM "0.0000000000"; frac "0.000000"; conf_lo "0.000000"; conf_hi "0.311619"; cov "0.000000";
Chr5	Cufflinks	exon	1876198	1876426	1	-	.	gene_id "AT5G06190"; transcript_id "AT5G06190.2"; exon_number "2"; FPKM "0.0000000000"; frac "0.000000"; conf_lo "0.000000"; conf_hi "0.311619"; cov "0.000000";
Chr5	Cufflinks	exon	1876589	1876782	1	-	.	gene_id "AT5G06190"; transcript_id "AT5G06190.2"; exon_number "3"; FPKM "0.0000000000"; frac "0.000000"; conf_lo "0.000000"; conf_hi "0.311619"; cov "0.000000";
Chr5	Cufflinks	transcript	1876034	1876637	1000	-	.	gene_id "AT5G06190"; transcript_id "AT5G06190.1"; FPKM "9.5210587172"; frac "0.474360"; conf_lo "6.624002"; conf_hi "12.418115"; cov "55.577446"; full_read_support "yes";
Chr5	Cufflinks	exon	1876034	1876426	1000	-	.	gene_id "AT5G06190"; transcript_id "AT5G06190.1"; exon_number "1"; FPKM "9.5210587172"; frac "0.474360"; conf_lo "6.624002"; conf_hi "12.418115"; cov "55.577446";
Chr5	Cufflinks	exon	1876589	1876637	1000	-	.	gene_id "AT5G06190"; transcript_id "AT5G06190.1"; exon_number "2"; FPKM "9.5210587172"; frac "0.474360"; conf_lo "6.624002"; conf_hi "12.418115"; cov "55.577446";
Chr5	Cufflinks	transcript	1877333	1878116	1000	+	.	gene_id "AT5G06200"; transcript_id "AT5G06200.1"; FPKM "0.9957003554"; frac "1.000000"; conf_lo "0.291634"; conf_hi "1.699767"; cov "5.805147"; full_read_support "yes";
Chr5	Cufflinks	exon	1877333	1877601	1000	+	.	gene_id "AT5G06200"; transcript_id "AT5G06200.1"; exon_number "1"; FPKM "0.9957003554"; frac "1.000000"; conf_lo "0.291634"; conf_hi "1.699767"; cov "5.805147";
Chr5	Cufflinks	exon	1877688	1877811	1000	+	.	gene_id "AT5G06200"; transcript_id "AT5G06200.1"; exon_number "2"; FPKM "0.9957003554"; frac "1.000000"; conf_lo "0.291634"; conf_hi "1.699767"; cov "5.805147";
Chr5	Cufflinks	exon	1877901	1878116	1000	+	.	gene_id "AT5G06200"; transcript_id "AT5G06200.1"; exon_number "3"; FPKM "0.9957003554"; frac "1.000000"; conf_lo "0.291634"; conf_hi "1.699767"; cov "5.805147";
Chr5	Cufflinks	transcript	1878471	1881001	305	+	.	gene_id "CUFF.6376"; transcript_id "CUFF.6376.1"; FPKM "4.2788926404"; frac "0.144013"; conf_lo "3.286664"; conf_hi "5.271121"; cov "24.995191"; full_read_support "no";
Chr5	Cufflinks	exon	1878471	1878614	305	+	.	gene_id "CUFF.6376"; transcript_id "CUFF.6376.1"; exon_number "1"; FPKM "4.2788926404"; frac "0.144013"; conf_lo "3.286664"; conf_hi "5.271121"; cov "24.995191";
Chr5	Cufflinks	exon	1879022	1879090	305	+	.	gene_id "CUFF.6376"; transcript_id "CUFF.6376.1"; exon_number "2"; FPKM "4.2788926404"; frac "0.144013"; conf_lo "3.286664"; conf_hi "5.271121"; cov "24.995191";
Chr5	Cufflinks	exon	1879180	1879286	305	+	.	gene_id "CUFF.6376"; transcript_id "CUFF.6376.1"; exon_number "3"; FPKM "4.2788926404"; frac "0.144013"; conf_lo "3.286664"; conf_hi "5.271121"; cov "24.995191";
Chr5	Cufflinks	exon	1879369	1880089	305	+	.	gene_id "CUFF.6376"; transcript_id "CUFF.6376.1"; exon_number "4"; FPKM "4.2788926404"; frac "0.144013"; conf_lo "3.286664"; conf_hi "5.271121"; cov "24.995191";
Chr5	Cufflinks	exon	1880176	1880626	305	+	.	gene_id "CUFF.6376"; transcript_id "CUFF.6376.1"; exon_number "5"; FPKM "4.2788926404"; frac "0.144013"; conf_lo "3.286664"; conf_hi "5.271121"; cov "24.995191";
Chr5	Cufflinks	exon	1880791	1881001	305	+	.	gene_id "CUFF.6376"; transcript_id "CUFF.6376.1"; exon_number "6"; FPKM "4.2788926404"; frac "0.144013"; conf_lo "3.286664"; conf_hi "5.271121"; cov "24.995191";
Chr5	Cufflinks	transcript	1878471	1879740	1000	+	.	gene_id "CUFF.6376"; transcript_id "AT5G06210.1"; FPKM "13.9935127415"; frac "0.154883"; conf_lo "11.260058"; conf_hi "16.726967"; cov "81.743233"; full_read_support "yes";
Chr5	Cufflinks	exon	1878471	1878614	1000	+	.	gene_id "CUFF.6376"; transcript_id "AT5G06210.1"; exon_number "1"; FPKM "13.9935127415"; frac "0.154883"; conf_lo "11.260058"; conf_hi "16.726967"; cov "81.743233";
Chr5	Cufflinks	exon	1879022	1879090	1000	+	.	gene_id "CUFF.6376"; transcript_id "AT5G06210.1"; exon_number "2"; FPKM "13.9935127415"; frac "0.154883"; conf_lo "11.260058"; conf_hi "16.726967"; cov "81.743233";
Chr5	Cufflinks	exon	1879180	1879286	1000	+	.	gene_id "CUFF.6376"; transcript_id "AT5G06210.1"; exon_number "3"; FPKM "13.9935127415"; frac "0.154883"; conf_lo "11.260058"; conf_hi "16.726967"; cov "81.743233";
Chr5	Cufflinks	exon	1879369	1879740	1000	+	.	gene_id "CUFF.6376"; transcript_id "AT5G06210.1"; exon_number "4"; FPKM "13.9935127415"; frac "0.154883"; conf_lo "11.260058"; conf_hi "16.726967"; cov "81.743233";
Chr5	Cufflinks	transcript	1879937	1885643	222	+	.	gene_id "CUFF.6376"; transcript_id "AT5G06220.2"; FPKM "3.1169804919"; frac "0.203519"; conf_lo "2.499502"; conf_hi "3.734458"; cov "18.207870"; full_read_support "no";
Chr5	Cufflinks	exon	1879937	1880089	222	+	.	gene_id "CUFF.6376"; transcript_id "AT5G06220.2"; exon_number "1"; FPKM "3.1169804919"; frac "0.203519"; conf_lo "2.499502"; conf_hi "3.734458"; cov "18.207870";
Chr5	Cufflinks	exon	1880176	1880626	222	+	.	gene_id "CUFF.6376"; transcript_id "AT5G06220.2"; exon_number "2"; FPKM "3.1169804919"; frac "0.203519"; conf_lo "2.499502"; conf_hi "3.734458"; cov "18.207870";
Chr5	Cufflinks	exon	1880791	1880882	222	+	.	gene_id "CUFF.6376"; transcript_id "AT5G06220.2"; exon_number "3"; FPKM "3.1169804919"; frac "0.203519"; conf_lo "2.499502"; conf_hi "3.734458"; cov "18.207870";
Chr5	Cufflinks	exon	1881172	1881336	222	+	.	gene_id "CUFF.6376"; transcript_id "AT5G06220.2"; exon_number "4"; FPKM "3.1169804919"; frac "0.203519"; conf_lo "2.499502"; conf_hi "3.734458"; cov "18.207870";
Chr5	Cufflinks	exon	1881440	1881833	222	+	.	gene_id "CUFF.6376"; transcript_id "AT5G06220.2"; exon_number "5"; FPKM "3.1169804919"; frac "0.203519"; conf_lo "2.499502"; conf_hi "3.734458"; cov "18.207870";
Chr5	Cufflinks	exon	1882238	1882356	222	+	.	gene_id "CUFF.6376"; transcript_id "AT5G06220.2"; exon_number "6"; FPKM "3.1169804919"; frac "0.203519"; conf_lo "2.499502"; conf_hi "3.734458"; cov "18.207870";
Chr5	Cufflinks	exon	1882432	1882504	222	+	.	gene_id "CUFF.6376"; transcript_id "AT5G06220.2"; exon_number "7"; FPKM "3.1169804919"; frac "0.203519"; conf_lo "2.499502"; conf_hi "3.734458"; cov "18.207870";
Chr5	Cufflinks	exon	1882585	1882811	222	+	.	gene_id "CUFF.6376"; transcript_id "AT5G06220.2"; exon_number "8"; FPKM "3.1169804919"; frac "0.203519"; conf_lo "2.499502"; conf_hi "3.734458"; cov "18.207870";
Chr5	Cufflinks	exon	1882915	1883037	222	+	.	gene_id "CUFF.6376"; transcript_id "AT5G06220.2"; exon_number "9"; FPKM "3.1169804919"; frac "0.203519"; conf_lo "2.499502"; conf_hi "3.734458"; cov "18.207870";
Chr5	Cufflinks	exon	1883117	1883192	222	+	.	gene_id "CUFF.6376"; transcript_id "AT5G06220.2"; exon_number "10"; FPKM "3.1169804919"; frac "0.203519"; conf_lo "2.499502"; conf_hi "3.734458"; cov "18.207870";
Chr5	Cufflinks	exon	1883321	1883512	222	+	.	gene_id "CUFF.6376"; transcript_id "AT5G06220.2"; exon_number "11"; FPKM "3.1169804919"; frac "0.203519"; conf_lo "2.499502"; conf_hi "3.734458"; cov "18.207870";
Chr5	Cufflinks	exon	1883710	1883813	222	+	.	gene_id "CUFF.6376"; transcript_id "AT5G06220.2"; exon_number "12"; FPKM "3.1169804919"; frac "0.203519"; conf_lo "2.499502"; conf_hi "3.734458"; cov "18.207870";
Chr5	Cufflinks	exon	1883935	1883998	222	+	.	gene_id "CUFF.6376"; transcript_id "AT5G06220.2"; exon_number "13"; FPKM "3.1169804919"; frac "0.203519"; conf_lo "2.499502"; conf_hi "3.734458"; cov "18.207870";
Chr5	Cufflinks	exon	1884196	1884333	222	+	.	gene_id "CUFF.6376"; transcript_id "AT5G06220.2"; exon_number "14"; FPKM "3.1169804919"; frac "0.203519"; conf_lo "2.499502"; conf_hi "3.734458"; cov "18.207870";
Chr5	Cufflinks	exon	1884420	1884542	222	+	.	gene_id "CUFF.6376"; transcript_id "AT5G06220.2"; exon_number "15"; FPKM "3.1169804919"; frac "0.203519"; conf_lo "2.499502"; conf_hi "3.734458"; cov "18.207870";
Chr5	Cufflinks	exon	1884703	1884873	222	+	.	gene_id "CUFF.6376"; transcript_id "AT5G06220.2"; exon_number "16"; FPKM "3.1169804919"; frac "0.203519"; conf_lo "2.499502"; conf_hi "3.734458"; cov "18.207870";
Chr5	Cufflinks	exon	1885102	1885161	222	+	.	gene_id "CUFF.6376"; transcript_id "AT5G06220.2"; exon_number "17"; FPKM "3.1169804919"; frac "0.203519"; conf_lo "2.499502"; conf_hi "3.734458"; cov "18.207870";
Chr5	Cufflinks	exon	1885250	1885643	222	+	.	gene_id "CUFF.6376"; transcript_id "AT5G06220.2"; exon_number "18"; FPKM "3.1169804919"; frac "0.203519"; conf_lo "2.499502"; conf_hi "3.734458"; cov "18.207870";
Chr5	Cufflinks	transcript	1879937	1885643	191	+	.	gene_id "CUFF.6376"; transcript_id "AT5G06220.1"; FPKM "2.6767465286"; frac "0.160960"; conf_lo "2.094534"; conf_hi "3.258959"; cov "15.636239"; full_read_support "no";
Chr5	Cufflinks	exon	1879937	1880089	191	+	.	gene_id "CUFF.6376"; transcript_id "AT5G06220.1"; exon_number "1"; FPKM "2.6767465286"; frac "0.160960"; conf_lo "2.094534"; conf_hi "3.258959"; cov "15.636239";
Chr5	Cufflinks	exon	1880176	1880626	191	+	.	gene_id "CUFF.6376"; transcript_id "AT5G06220.1"; exon_number "2"; FPKM "2.6767465286"; frac "0.160960"; conf_lo "2.094534"; conf_hi "3.258959"; cov "15.636239";
Chr5	Cufflinks	exon	1880791	1880882	191	+	.	gene_id "CUFF.6376"; transcript_id "AT5G06220.1"; exon_number "3"; FPKM "2.6767465286"; frac "0.160960"; conf_lo "2.094534"; conf_hi "3.258959"; cov "15.636239";
Chr5	Cufflinks	exon	1881172	1881336	191	+	.	gene_id "CUFF.6376"; transcript_id "AT5G06220.1"; exon_number "4"; FPKM "2.6767465286"; frac "0.160960"; conf_lo "2.094534"; conf_hi "3.258959"; cov "15.636239";
Chr5	Cufflinks	exon	1881440	1881833	191	+	.	gene_id "CUFF.6376"; transcript_id "AT5G06220.1"; exon_number "5"; FPKM "2.6767465286"; frac "0.160960"; conf_lo "2.094534"; conf_hi "3.258959"; cov "15.636239";
Chr5	Cufflinks	exon	1882238	1882356	191	+	.	gene_id "CUFF.6376"; transcript_id "AT5G06220.1"; exon_number "6"; FPKM "2.6767465286"; frac "0.160960"; conf_lo "2.094534"; conf_hi "3.258959"; cov "15.636239";
Chr5	Cufflinks	exon	1882432	1882504	191	+	.	gene_id "CUFF.6376"; transcript_id "AT5G06220.1"; exon_number "7"; FPKM "2.6767465286"; frac "0.160960"; conf_lo "2.094534"; conf_hi "3.258959"; cov "15.636239";
Chr5	Cufflinks	exon	1882741	1882811	191	+	.	gene_id "CUFF.6376"; transcript_id "AT5G06220.1"; exon_number "8"; FPKM "2.6767465286"; frac "0.160960"; conf_lo "2.094534"; conf_hi "3.258959"; cov "15.636239";
Chr5	Cufflinks	exon	1882896	1882940	191	+	.	gene_id "CUFF.6376"; transcript_id "AT5G06220.1"; exon_number "9"; FPKM "2.6767465286"; frac "0.160960"; conf_lo "2.094534"; conf_hi "3.258959"; cov "15.636239";
Chr5	Cufflinks	exon	1883117	1883192	191	+	.	gene_id "CUFF.6376"; transcript_id "AT5G06220.1"; exon_number "10"; FPKM "2.6767465286"; frac "0.160960"; conf_lo "2.094534"; conf_hi "3.258959"; cov "15.636239";
Chr5	Cufflinks	exon	1883321	1883512	191	+	.	gene_id "CUFF.6376"; transcript_id "AT5G06220.1"; exon_number "11"; FPKM "2.6767465286"; frac "0.160960"; conf_lo "2.094534"; conf_hi "3.258959"; cov "15.636239";
Chr5	Cufflinks	exon	1883710	1883813	191	+	.	gene_id "CUFF.6376"; transcript_id "AT5G06220.1"; exon_number "12"; FPKM "2.6767465286"; frac "0.160960"; conf_lo "2.094534"; conf_hi "3.258959"; cov "15.636239";
Chr5	Cufflinks	exon	1883932	1883998	191	+	.	gene_id "CUFF.6376"; transcript_id "AT5G06220.1"; exon_number "13"; FPKM "2.6767465286"; frac "0.160960"; conf_lo "2.094534"; conf_hi "3.258959"; cov "15.636239";
Chr5	Cufflinks	exon	1884196	1884333	191	+	.	gene_id "CUFF.6376"; transcript_id "AT5G06220.1"; exon_number "14"; FPKM "2.6767465286"; frac "0.160960"; conf_lo "2.094534"; conf_hi "3.258959"; cov "15.636239";
Chr5	Cufflinks	exon	1884420	1884542	191	+	.	gene_id "CUFF.6376"; transcript_id "AT5G06220.1"; exon_number "15"; FPKM "2.6767465286"; frac "0.160960"; conf_lo "2.094534"; conf_hi "3.258959"; cov "15.636239";
Chr5	Cufflinks	exon	1884703	1884873	191	+	.	gene_id "CUFF.6376"; transcript_id "AT5G06220.1"; exon_number "16"; FPKM "2.6767465286"; frac "0.160960"; conf_lo "2.094534"; conf_hi "3.258959"; cov "15.636239";
Chr5	Cufflinks	exon	1885102	1885161	191	+	.	gene_id "CUFF.6376"; transcript_id "AT5G06220.1"; exon_number "17"; FPKM "2.6767465286"; frac "0.160960"; conf_lo "2.094534"; conf_hi "3.258959"; cov "15.636239";
Chr5	Cufflinks	exon	1885250	1885643	191	+	.	gene_id "CUFF.6376"; transcript_id "AT5G06220.1"; exon_number "18"; FPKM "2.6767465286"; frac "0.160960"; conf_lo "2.094534"; conf_hi "3.258959"; cov "15.636239";
Chr5	Cufflinks	transcript	1881112	1885833	448	+	.	gene_id "CUFF.6376"; transcript_id "CUFF.6376.5"; FPKM "6.2741020805"; frac "0.336626"; conf_lo "5.377408"; conf_hi "7.170796"; cov "36.650225"; full_read_support "yes";
Chr5	Cufflinks	exon	1881112	1881336	448	+	.	gene_id "CUFF.6376"; transcript_id "CUFF.6376.5"; exon_number "1"; FPKM "6.2741020805"; frac "0.336626"; conf_lo "5.377408"; conf_hi "7.170796"; cov "36.650225";
Chr5	Cufflinks	exon	1881440	1881833	448	+	.	gene_id "CUFF.6376"; transcript_id "CUFF.6376.5"; exon_number "2"; FPKM "6.2741020805"; frac "0.336626"; conf_lo "5.377408"; conf_hi "7.170796"; cov "36.650225";
Chr5	Cufflinks	exon	1882238	1882356	448	+	.	gene_id "CUFF.6376"; transcript_id "CUFF.6376.5"; exon_number "3"; FPKM "6.2741020805"; frac "0.336626"; conf_lo "5.377408"; conf_hi "7.170796"; cov "36.650225";
Chr5	Cufflinks	exon	1882432	1882504	448	+	.	gene_id "CUFF.6376"; transcript_id "CUFF.6376.5"; exon_number "4"; FPKM "6.2741020805"; frac "0.336626"; conf_lo "5.377408"; conf_hi "7.170796"; cov "36.650225";
Chr5	Cufflinks	exon	1882585	1882811	448	+	.	gene_id "CUFF.6376"; transcript_id "CUFF.6376.5"; exon_number "5"; FPKM "6.2741020805"; frac "0.336626"; conf_lo "5.377408"; conf_hi "7.170796"; cov "36.650225";
Chr5	Cufflinks	exon	1882896	1882940	448	+	.	gene_id "CUFF.6376"; transcript_id "CUFF.6376.5"; exon_number "6"; FPKM "6.2741020805"; frac "0.336626"; conf_lo "5.377408"; conf_hi "7.170796"; cov "36.650225";
Chr5	Cufflinks	exon	1883117	1883192	448	+	.	gene_id "CUFF.6376"; transcript_id "CUFF.6376.5"; exon_number "7"; FPKM "6.2741020805"; frac "0.336626"; conf_lo "5.377408"; conf_hi "7.170796"; cov "36.650225";
Chr5	Cufflinks	exon	1883321	1883512	448	+	.	gene_id "CUFF.6376"; transcript_id "CUFF.6376.5"; exon_number "8"; FPKM "6.2741020805"; frac "0.336626"; conf_lo "5.377408"; conf_hi "7.170796"; cov "36.650225";
Chr5	Cufflinks	exon	1883710	1883813	448	+	.	gene_id "CUFF.6376"; transcript_id "CUFF.6376.5"; exon_number "9"; FPKM "6.2741020805"; frac "0.336626"; conf_lo "5.377408"; conf_hi "7.170796"; cov "36.650225";
Chr5	Cufflinks	exon	1883932	1883998	448	+	.	gene_id "CUFF.6376"; transcript_id "CUFF.6376.5"; exon_number "10"; FPKM "6.2741020805"; frac "0.336626"; conf_lo "5.377408"; conf_hi "7.170796"; cov "36.650225";
Chr5	Cufflinks	exon	1884196	1884333	448	+	.	gene_id "CUFF.6376"; transcript_id "CUFF.6376.5"; exon_number "11"; FPKM "6.2741020805"; frac "0.336626"; conf_lo "5.377408"; conf_hi "7.170796"; cov "36.650225";
Chr5	Cufflinks	exon	1884420	1884542	448	+	.	gene_id "CUFF.6376"; transcript_id "CUFF.6376.5"; exon_number "12"; FPKM "6.2741020805"; frac "0.336626"; conf_lo "5.377408"; conf_hi "7.170796"; cov "36.650225";
Chr5	Cufflinks	exon	1884703	1884873	448	+	.	gene_id "CUFF.6376"; transcript_id "CUFF.6376.5"; exon_number "13"; FPKM "6.2741020805"; frac "0.336626"; conf_lo "5.377408"; conf_hi "7.170796"; cov "36.650225";
Chr5	Cufflinks	exon	1885102	1885161	448	+	.	gene_id "CUFF.6376"; transcript_id "CUFF.6376.5"; exon_number "14"; FPKM "6.2741020805"; frac "0.336626"; conf_lo "5.377408"; conf_hi "7.170796"; cov "36.650225";
Chr5	Cufflinks	exon	1885250	1885833	448	+	.	gene_id "CUFF.6376"; transcript_id "CUFF.6376.5"; exon_number "15"; FPKM "6.2741020805"; frac "0.336626"; conf_lo "5.377408"; conf_hi "7.170796"; cov "36.650225";
Chr5	Cufflinks	transcript	1884928	1887121	1	-	.	gene_id "AT5G06230"; transcript_id "AT5G06230.1"; FPKM "0.0000000000"; frac "0.000000"; conf_lo "0.000000"; conf_hi "0.070341"; cov "0.000000"; full_read_support "yes";
Chr5	Cufflinks	exon	1884928	1885282	1	-	.	gene_id "AT5G06230"; transcript_id "AT5G06230.1"; exon_number "1"; FPKM "0.0000000000"; frac "0.000000"; conf_lo "0.000000"; conf_hi "0.070341"; cov "0.000000";
Chr5	Cufflinks	exon	1885398	1885734	1	-	.	gene_id "AT5G06230"; transcript_id "AT5G06230.1"; exon_number "2"; FPKM "0.0000000000"; frac "0.000000"; conf_lo "0.000000"; conf_hi "0.070341"; cov "0.000000";
Chr5	Cufflinks	exon	1885823	1885981	1	-	.	gene_id "AT5G06230"; transcript_id "AT5G06230.1"; exon_number "3"; FPKM "0.0000000000"; frac "0.000000"; conf_lo "0.000000"; conf_hi "0.070341"; cov "0.000000";
Chr5	Cufflinks	exon	1886066	1886455	1	-	.	gene_id "AT5G06230"; transcript_id "AT5G06230.1"; exon_number "4"; FPKM "0.0000000000"; frac "0.000000"; conf_lo "0.000000"; conf_hi "0.070341"; cov "0.000000";
Chr5	Cufflinks	exon	1886707	1887121	1	-	.	gene_id "AT5G06230"; transcript_id "AT5G06230.1"; exon_number "5"; FPKM "0.0000000000"; frac "0.000000"; conf_lo "0.000000"; conf_hi "0.070341"; cov "0.000000";
Chr5	Cufflinks	transcript	1885369	1887031	1	-	.	gene_id "AT5G06230"; transcript_id "AT5G06230.2"; FPKM "0.0000000000"; frac "0.000000"; conf_lo "0.000000"; conf_hi "0.098386"; cov "0.000000"; full_read_support "yes";
Chr5	Cufflinks	exon	1885369	1885734	1	-	.	gene_id "AT5G06230"; transcript_id "AT5G06230.2"; exon_number "1"; FPKM "0.0000000000"; frac "0.000000"; conf_lo "0.000000"; conf_hi "0.098386"; cov "0.000000";
Chr5	Cufflinks	exon	1885823	1885981	1	-	.	gene_id "AT5G06230"; transcript_id "AT5G06230.2"; exon_number "2"; FPKM "0.0000000000"; frac "0.000000"; conf_lo "0.000000"; conf_hi "0.098386"; cov "0.000000";
Chr5	Cufflinks	exon	1886066	1886455	1	-	.	gene_id "AT5G06230"; transcript_id "AT5G06230.2"; exon_number "3"; FPKM "0.0000000000"; frac "0.000000"; conf_lo "0.000000"; conf_hi "0.098386"; cov "0.000000";
Chr5	Cufflinks	exon	1886707	1887031	1	-	.	gene_id "AT5G06230"; transcript_id "AT5G06230.2"; exon_number "4"; FPKM "0.0000000000"; frac "0.000000"; conf_lo "0.000000"; conf_hi "0.098386"; cov "0.000000";
Chr5	Cufflinks	transcript	1888311	1889698	1000	+	.	gene_id "AT5G06240"; transcript_id "AT5G06240.1"; FPKM "12.4712144913"; frac "1.000000"; conf_lo "10.220770"; conf_hi "14.721659"; cov "72.788734"; full_read_support "yes";
Chr5	Cufflinks	exon	1888311	1888517	1000	+	.	gene_id "AT5G06240"; transcript_id "AT5G06240.1"; exon_number "1"; FPKM "12.4712144913"; frac "1.000000"; conf_lo "10.220770"; conf_hi "14.721659"; cov "72.788734";
Chr5	Cufflinks	exon	1888950	1889103	1000	+	.	gene_id "AT5G06240"; transcript_id "AT5G06240.1"; exon_number "2"; FPKM "12.4712144913"; frac "1.000000"; conf_lo "10.220770"; conf_hi "14.721659"; cov "72.788734";
Chr5	Cufflinks	exon	1889316	1889698	1000	+	.	gene_id "AT5G06240"; transcript_id "AT5G06240.1"; exon_number "3"; FPKM "12.4712144913"; frac "1.000000"; conf_lo "10.220770"; conf_hi "14.721659"; cov "72.788734";
Chr5	Cufflinks	transcript	1892714	1894124	1	-	.	gene_id "CUFF.6377"; transcript_id "AT5G06250.2"; FPKM "0.0000000000"; frac "0.000000"; conf_lo "0.000000"; conf_hi "0.142897"; cov "0.000000"; full_read_support "no";
Chr5	Cufflinks	exon	1892714	1892949	1	-	.	gene_id "CUFF.6377"; transcript_id "AT5G06250.2"; exon_number "1"; FPKM "0.0000000000"; frac "0.000000"; conf_lo "0.000000"; conf_hi "0.142897"; cov "0.000000";
Chr5	Cufflinks	exon	1893446	1894124	1	-	.	gene_id "CUFF.6377"; transcript_id "AT5G06250.2"; exon_number "2"; FPKM "0.0000000000"; frac "0.000000"; conf_lo "0.000000"; conf_hi "0.142897"; cov "0.000000";
Chr5	Cufflinks	transcript	1892714	1894124	1000	-	.	gene_id "CUFF.6377"; transcript_id "AT5G06250.1"; FPKM "0.3811153957"; frac "1.000000"; conf_lo "0.000000"; conf_hi "0.768793"; cov "2.227553"; full_read_support "no";
Chr5	Cufflinks	exon	1892714	1892949	1000	-	.	gene_id "CUFF.6377"; transcript_id "AT5G06250.1"; exon_number "1"; FPKM "0.3811153957"; frac "1.000000"; conf_lo "0.000000"; conf_hi "0.768793"; cov "2.227553";
Chr5	Cufflinks	exon	1893491	1894124	1000	-	.	gene_id "CUFF.6377"; transcript_id "AT5G06250.1"; exon_number "2"; FPKM "0.3811153957"; frac "1.000000"; conf_lo "0.000000"; conf_hi "0.768793"; cov "2.227553";
Chr5	Cufflinks	transcript	1902599	1905101	1000	-	.	gene_id "CUFF.6378"; transcript_id "AT5G06260.1"; FPKM "10.1602287755"; frac "1.000000"; conf_lo "8.896790"; conf_hi "11.423668"; cov "59.342265"; full_read_support "yes";
Chr5	Cufflinks	exon	1902599	1903066	1000	-	.	gene_id "CUFF.6378"; transcript_id "AT5G06260.1"; exon_number "1"; FPKM "10.1602287755"; frac "1.000000"; conf_lo "8.896790"; conf_hi "11.423668"; cov "59.342265";
Chr5	Cufflinks	exon	1903154	1903340	1000	-	.	gene_id "CUFF.6378"; transcript_id "AT5G06260.1"; exon_number "2"; FPKM "10.1602287755"; frac "1.000000"; conf_lo "8.896790"; conf_hi "11.423668"; cov "59.342265";
Chr5	Cufflinks	exon	1903447	1903636	1000	-	.	gene_id "CUFF.6378"; transcript_id "AT5G06260.1"; exon_number "3"; FPKM "10.1602287755"; frac "1.000000"; conf_lo "8.896790"; conf_hi "11.423668"; cov "59.342265";
Chr5	Cufflinks	exon	1903741	1903979	1000	-	.	gene_id "CUFF.6378"; transcript_id "AT5G06260.1"; exon_number "4"; FPKM "10.1602287755"; frac "1.000000"; conf_lo "8.896790"; conf_hi "11.423668"; cov "59.342265";
Chr5	Cufflinks	exon	1904159	1904244	1000	-	.	gene_id "CUFF.6378"; transcript_id "AT5G06260.1"; exon_number "5"; FPKM "10.1602287755"; frac "1.000000"; conf_lo "8.896790"; conf_hi "11.423668"; cov "59.342265";
Chr5	Cufflinks	exon	1904401	1904505	1000	-	.	gene_id "CUFF.6378"; transcript_id "AT5G06260.1"; exon_number "6"; FPKM "10.1602287755"; frac "1.000000"; conf_lo "8.896790"; conf_hi "11.423668"; cov "59.342265";
Chr5	Cufflinks	exon	1904592	1904694	1000	-	.	gene_id "CUFF.6378"; transcript_id "AT5G06260.1"; exon_number "7"; FPKM "10.1602287755"; frac "1.000000"; conf_lo "8.896790"; conf_hi "11.423668"; cov "59.342265";
Chr5	Cufflinks	exon	1904783	1905101	1000	-	.	gene_id "CUFF.6378"; transcript_id "AT5G06260.1"; exon_number "8"; FPKM "10.1602287755"; frac "1.000000"; conf_lo "8.896790"; conf_hi "11.423668"; cov "59.342265";
Chr5	Cufflinks	transcript	1905282	1908362	695	+	.	gene_id "CUFF.6379"; transcript_id "CUFF.6379.1"; FPKM "2.6868772226"; frac "0.590215"; conf_lo "2.010750"; conf_hi "3.363005"; cov "15.692400"; full_read_support "yes";
Chr5	Cufflinks	exon	1905282	1905383	695	+	.	gene_id "CUFF.6379"; transcript_id "CUFF.6379.1"; exon_number "1"; FPKM "2.6868772226"; frac "0.590215"; conf_lo "2.010750"; conf_hi "3.363005"; cov "15.692400";
Chr5	Cufflinks	exon	1905779	1906766	695	+	.	gene_id "CUFF.6379"; transcript_id "CUFF.6379.1"; exon_number "2"; FPKM "2.6868772226"; frac "0.590215"; conf_lo "2.010750"; conf_hi "3.363005"; cov "15.692400";
Chr5	Cufflinks	exon	1907233	1907395	695	+	.	gene_id "CUFF.6379"; transcript_id "CUFF.6379.1"; exon_number "3"; FPKM "2.6868772226"; frac "0.590215"; conf_lo "2.010750"; conf_hi "3.363005"; cov "15.692400";
Chr5	Cufflinks	exon	1907886	1908362	695	+	.	gene_id "CUFF.6379"; transcript_id "CUFF.6379.1"; exon_number "4"; FPKM "2.6868772226"; frac "0.590215"; conf_lo "2.010750"; conf_hi "3.363005"; cov "15.692400";
Chr5	Cufflinks	transcript	1905287	1908167	1	+	.	gene_id "CUFF.6379"; transcript_id "AT5G06265.3"; FPKM "0.0000000000"; frac "0.000000"; conf_lo "0.000000"; conf_hi "0.101299"; cov "0.000000"; full_read_support "no";
Chr5	Cufflinks	exon	1905287	1905383	1	+	.	gene_id "CUFF.6379"; transcript_id "AT5G06265.3"; exon_number "1"; FPKM "0.0000000000"; frac "0.000000"; conf_lo "0.000000"; conf_hi "0.101299"; cov "0.000000";
Chr5	Cufflinks	exon	1905779	1906243	1	+	.	gene_id "CUFF.6379"; transcript_id "AT5G06265.3"; exon_number "2"; FPKM "0.0000000000"; frac "0.000000"; conf_lo "0.000000"; conf_hi "0.101299"; cov "0.000000";
Chr5	Cufflinks	exon	1906564	1906766	1	+	.	gene_id "CUFF.6379"; transcript_id "AT5G06265.3"; exon_number "3"; FPKM "0.0000000000"; frac "0.000000"; conf_lo "0.000000"; conf_hi "0.101299"; cov "0.000000";
Chr5	Cufflinks	exon	1907233	1907395	1	+	.	gene_id "CUFF.6379"; transcript_id "AT5G06265.3"; exon_number "4"; FPKM "0.0000000000"; frac "0.000000"; conf_lo "0.000000"; conf_hi "0.101299"; cov "0.000000";
Chr5	Cufflinks	exon	1907886	1908167	1	+	.	gene_id "CUFF.6379"; transcript_id "AT5G06265.3"; exon_number "5"; FPKM "0.0000000000"; frac "0.000000"; conf_lo "0.000000"; conf_hi "0.101299"; cov "0.000000";
Chr5	Cufflinks	transcript	1905287	1908362	1000	+	.	gene_id "CUFF.6379"; transcript_id "CUFF.6379.3"; FPKM "3.8635546568"; frac "0.409785"; conf_lo "2.657106"; conf_hi "5.070004"; cov "22.564650"; full_read_support "yes";
Chr5	Cufflinks	exon	1905287	1905383	1000	+	.	gene_id "CUFF.6379"; transcript_id "CUFF.6379.3"; exon_number "1"; FPKM "3.8635546568"; frac "0.409785"; conf_lo "2.657106"; conf_hi "5.070004"; cov "22.564650";
Chr5	Cufflinks	exon	1906567	1906766	1000	+	.	gene_id "CUFF.6379"; transcript_id "CUFF.6379.3"; exon_number "2"; FPKM "3.8635546568"; frac "0.409785"; conf_lo "2.657106"; conf_hi "5.070004"; cov "22.564650";
Chr5	Cufflinks	exon	1907233	1907395	1000	+	.	gene_id "CUFF.6379"; transcript_id "CUFF.6379.3"; exon_number "3"; FPKM "3.8635546568"; frac "0.409785"; conf_lo "2.657106"; conf_hi "5.070004"; cov "22.564650";
Chr5	Cufflinks	exon	1907886	1908362	1000	+	.	gene_id "CUFF.6379"; transcript_id "CUFF.6379.3"; exon_number "4"; FPKM "3.8635546568"; frac "0.409785"; conf_lo "2.657106"; conf_hi "5.070004"; cov "22.564650";
Chr5	Cufflinks	transcript	1905292	1908167	1	+	.	gene_id "CUFF.6379"; transcript_id "AT5G06265.1"; FPKM "0.0000000000"; frac "0.000000"; conf_lo "0.000000"; conf_hi "0.188918"; cov "0.000000"; full_read_support "no";
Chr5	Cufflinks	exon	1905292	1905383	1	+	.	gene_id "CUFF.6379"; transcript_id "AT5G06265.1"; exon_number "1"; FPKM "0.0000000000"; frac "0.000000"; conf_lo "0.000000"; conf_hi "0.188918"; cov "0.000000";
Chr5	Cufflinks	exon	1906564	1906766	1	+	.	gene_id "CUFF.6379"; transcript_id "AT5G06265.1"; exon_number "2"; FPKM "0.0000000000"; frac "0.000000"; conf_lo "0.000000"; conf_hi "0.188918"; cov "0.000000";
Chr5	Cufflinks	exon	1907233	1907395	1	+	.	gene_id "CUFF.6379"; transcript_id "AT5G06265.1"; exon_number "3"; FPKM "0.0000000000"; frac "0.000000"; conf_lo "0.000000"; conf_hi "0.188918"; cov "0.000000";
Chr5	Cufflinks	exon	1907886	1908167	1	+	.	gene_id "CUFF.6379"; transcript_id "AT5G06265.1"; exon_number "4"; FPKM "0.0000000000"; frac "0.000000"; conf_lo "0.000000"; conf_hi "0.188918"; cov "0.000000";
Chr5	Cufflinks	transcript	1905990	1908167	1	+	.	gene_id "CUFF.6379"; transcript_id "AT5G06265.2"; FPKM "0.0000000000"; frac "0.000000"; conf_lo "0.000000"; conf_hi "0.100114"; cov "0.000000"; full_read_support "yes";
Chr5	Cufflinks	exon	1905990	1906766	1	+	.	gene_id "CUFF.6379"; transcript_id "AT5G06265.2"; exon_number "1"; FPKM "0.0000000000"; frac "0.000000"; conf_lo "0.000000"; conf_hi "0.100114"; cov "0.000000";
Chr5	Cufflinks	exon	1907233	1907395	1	+	.	gene_id "CUFF.6379"; transcript_id "AT5G06265.2"; exon_number "2"; FPKM "0.0000000000"; frac "0.000000"; conf_lo "0.000000"; conf_hi "0.100114"; cov "0.000000";
Chr5	Cufflinks	exon	1907886	1908167	1	+	.	gene_id "CUFF.6379"; transcript_id "AT5G06265.2"; exon_number "3"; FPKM "0.0000000000"; frac "0.000000"; conf_lo "0.000000"; conf_hi "0.100114"; cov "0.000000";
Chr5	Cufflinks	transcript	1912550	1913674	1000	+	.	gene_id "CUFF.6380"; transcript_id "AT5G06270.1"; FPKM "2.6526291775"; frac "1.000000"; conf_lo "1.834856"; conf_hi "3.470402"; cov "15.488889"; full_read_support "yes";
Chr5	Cufflinks	exon	1912550	1912817	1000	+	.	gene_id "CUFF.6380"; transcript_id "AT5G06270.1"; exon_number "1"; FPKM "2.6526291775"; frac "1.000000"; conf_lo "1.834856"; conf_hi "3.470402"; cov "15.488889";
Chr5	Cufflinks	exon	1912895	1913674	1000	+	.	gene_id "CUFF.6380"; transcript_id "AT5G06270.1"; exon_number "2"; FPKM "2.6526291775"; frac "1.000000"; conf_lo "1.834856"; conf_hi "3.470402"; cov "15.488889";
Chr5	Cufflinks	transcript	1917641	1918896	230	-	.	gene_id "CUFF.6381"; transcript_id "CUFF.6381.1"; FPKM "1.2741446330"; frac "0.324667"; conf_lo "0.700874"; conf_hi "1.847416"; cov "7.440106"; full_read_support "yes";
Chr5	Cufflinks	exon	1917641	1918896	230	-	.	gene_id "CUFF.6381"; transcript_id "CUFF.6381.1"; exon_number "1"; FPKM "1.2741446330"; frac "0.324667"; conf_lo "0.700874"; conf_hi "1.847416"; cov "7.440106";
Chr5	Cufflinks	transcript	1917641	1918887	1	-	.	gene_id "CUFF.6381"; transcript_id "AT5G06280.1"; FPKM "0.0000000000"; frac "0.000000"; conf_lo "0.000000"; conf_hi "0.130873"; cov "0.000000"; full_read_support "no";
Chr5	Cufflinks	exon	1917641	1918101	1	-	.	gene_id "CUFF.6381"; transcript_id "AT5G06280.1"; exon_number "1"; FPKM "0.0000000000"; frac "0.000000"; conf_lo "0.000000"; conf_hi "0.130873"; cov "0.000000";
Chr5	Cufflinks	exon	1918368	1918887	1	-	.	gene_id "CUFF.6381"; transcript_id "AT5G06280.1"; exon_number "2"; FPKM "0.0000000000"; frac "0.000000"; conf_lo "0.000000"; conf_hi "0.130873"; cov "0.000000";
Chr5	Cufflinks	transcript	1918281	1918896	1000	-	.	gene_id "CUFF.6381"; transcript_id "AT5G06280.3"; FPKM "5.5359696724"; frac "0.558442"; conf_lo "3.704270"; conf_hi "7.367670"; cov "32.326158"; full_read_support "yes";
Chr5	Cufflinks	exon	1918281	1918896	1000	-	.	gene_id "CUFF.6381"; transcript_id "AT5G06280.3"; exon_number "1"; FPKM "5.5359696724"; frac "0.558442"; conf_lo "3.704270"; conf_hi "7.367670"; cov "32.326158";
Chr5	Cufflinks	transcript	1917211	1918112	1	+	.	gene_id "CUFF.6382"; transcript_id "AT5G06278.1"; FPKM "0.0000000000"; frac "0.000000"; conf_lo "0.000000"; conf_hi "0.145530"; cov "0.000000"; full_read_support "yes";
Chr5	Cufflinks	exon	1917211	1918112	1	+	.	gene_id "CUFF.6382"; transcript_id "AT5G06278.1"; exon_number "1"; FPKM "0.0000000000"; frac "0.000000"; conf_lo "0.000000"; conf_hi "0.145530"; cov "0.000000";
Chr5	Cufflinks	transcript	1917211	1918889	1000	+	.	gene_id "CUFF.6382"; transcript_id "CUFF.6382.2"; FPKM "0.4872512636"; frac "0.116891"; conf_lo "0.161777"; conf_hi "0.812726"; cov "2.845204"; full_read_support "yes";
Chr5	Cufflinks	exon	1917211	1917591	1000	+	.	gene_id "CUFF.6382"; transcript_id "CUFF.6382.2"; exon_number "1"; FPKM "0.4872512636"; frac "0.116891"; conf_lo "0.161777"; conf_hi "0.812726"; cov "2.845204";
Chr5	Cufflinks	exon	1917678	1917741	1000	+	.	gene_id "CUFF.6382"; transcript_id "CUFF.6382.2"; exon_number "2"; FPKM "0.4872512636"; frac "0.116891"; conf_lo "0.161777"; conf_hi "0.812726"; cov "2.845204";
Chr5	Cufflinks	exon	1917840	1918025	1000	+	.	gene_id "CUFF.6382"; transcript_id "CUFF.6382.2"; exon_number "3"; FPKM "0.4872512636"; frac "0.116891"; conf_lo "0.161777"; conf_hi "0.812726"; cov "2.845204";
Chr5	Cufflinks	exon	1918108	1918176	1000	+	.	gene_id "CUFF.6382"; transcript_id "CUFF.6382.2"; exon_number "4"; FPKM "0.4872512636"; frac "0.116891"; conf_lo "0.161777"; conf_hi "0.812726"; cov "2.845204";
Chr5	Cufflinks	exon	1918396	1918889	1000	+	.	gene_id "CUFF.6382"; transcript_id "CUFF.6382.2"; exon_number "5"; FPKM "0.4872512636"; frac "0.116891"; conf_lo "0.161777"; conf_hi "0.812726"; cov "2.845204";
Chr5	Cufflinks	transcript	1921606	1923961	369	-	.	gene_id "CUFF.6383"; transcript_id "CUFF.6383.1"; FPKM "0.8125729228"; frac "0.277991"; conf_lo "0.362878"; conf_hi "1.262267"; cov "4.748617"; full_read_support "yes";
Chr5	Cufflinks	exon	1921606	1922143	369	-	.	gene_id "CUFF.6383"; transcript_id "CUFF.6383.1"; exon_number "1"; FPKM "0.8125729228"; frac "0.277991"; conf_lo "0.362878"; conf_hi "1.262267"; cov "4.748617";
Chr5	Cufflinks	exon	1922235	1922378	369	-	.	gene_id "CUFF.6383"; transcript_id "CUFF.6383.1"; exon_number "2"; FPKM "0.8125729228"; frac "0.277991"; conf_lo "0.362878"; conf_hi "1.262267"; cov "4.748617";
Chr5	Cufflinks	exon	1922880	1922950	369	-	.	gene_id "CUFF.6383"; transcript_id "CUFF.6383.1"; exon_number "3"; FPKM "0.8125729228"; frac "0.277991"; conf_lo "0.362878"; conf_hi "1.262267"; cov "4.748617";
Chr5	Cufflinks	exon	1923057	1923156	369	-	.	gene_id "CUFF.6383"; transcript_id "CUFF.6383.1"; exon_number "4"; FPKM "0.8125729228"; frac "0.277991"; conf_lo "0.362878"; conf_hi "1.262267"; cov "4.748617";
Chr5	Cufflinks	exon	1923477	1923961	369	-	.	gene_id "CUFF.6383"; transcript_id "CUFF.6383.1"; exon_number "5"; FPKM "0.8125729228"; frac "0.277991"; conf_lo "0.362878"; conf_hi "1.262267"; cov "4.748617";
Chr5	Cufflinks	transcript	1921606	1925389	248	-	.	gene_id "CUFF.6383"; transcript_id "CUFF.6383.2"; FPKM "0.5451269153"; frac "0.164110"; conf_lo "0.123718"; conf_hi "0.966536"; cov "3.185682"; full_read_support "yes";
Chr5	Cufflinks	exon	1921606	1922143	248	-	.	gene_id "CUFF.6383"; transcript_id "CUFF.6383.2"; exon_number "1"; FPKM "0.5451269153"; frac "0.164110"; conf_lo "0.123718"; conf_hi "0.966536"; cov "3.185682";
Chr5	Cufflinks	exon	1922235	1922378	248	-	.	gene_id "CUFF.6383"; transcript_id "CUFF.6383.2"; exon_number "2"; FPKM "0.5451269153"; frac "0.164110"; conf_lo "0.123718"; conf_hi "0.966536"; cov "3.185682";
Chr5	Cufflinks	exon	1922880	1922950	248	-	.	gene_id "CUFF.6383"; transcript_id "CUFF.6383.2"; exon_number "3"; FPKM "0.5451269153"; frac "0.164110"; conf_lo "0.123718"; conf_hi "0.966536"; cov "3.185682";
Chr5	Cufflinks	exon	1923057	1923156	248	-	.	gene_id "CUFF.6383"; transcript_id "CUFF.6383.2"; exon_number "4"; FPKM "0.5451269153"; frac "0.164110"; conf_lo "0.123718"; conf_hi "0.966536"; cov "3.185682";
Chr5	Cufflinks	exon	1923477	1923507	248	-	.	gene_id "CUFF.6383"; transcript_id "CUFF.6383.2"; exon_number "5"; FPKM "0.5451269153"; frac "0.164110"; conf_lo "0.123718"; conf_hi "0.966536"; cov "3.185682";
Chr5	Cufflinks	exon	1923992	1924090	248	-	.	gene_id "CUFF.6383"; transcript_id "CUFF.6383.2"; exon_number "6"; FPKM "0.5451269153"; frac "0.164110"; conf_lo "0.123718"; conf_hi "0.966536"; cov "3.185682";
Chr5	Cufflinks	exon	1925172	1925389	248	-	.	gene_id "CUFF.6383"; transcript_id "CUFF.6383.2"; exon_number "7"; FPKM "0.5451269153"; frac "0.164110"; conf_lo "0.123718"; conf_hi "0.966536"; cov "3.185682";
Chr5	Cufflinks	transcript	1921744	1925370	1000	-	.	gene_id "CUFF.6383"; transcript_id "AT5G06300.1"; FPKM "2.1965335072"; frac "0.557899"; conf_lo "1.374906"; conf_hi "3.018161"; cov "12.836383"; full_read_support "yes";
Chr5	Cufflinks	exon	1921744	1922143	1000	-	.	gene_id "CUFF.6383"; transcript_id "AT5G06300.1"; exon_number "1"; FPKM "2.1965335072"; frac "0.557899"; conf_lo "1.374906"; conf_hi "3.018161"; cov "12.836383";
Chr5	Cufflinks	exon	1922235	1922378	1000	-	.	gene_id "CUFF.6383"; transcript_id "AT5G06300.1"; exon_number "2"; FPKM "2.1965335072"; frac "0.557899"; conf_lo "1.374906"; conf_hi "3.018161"; cov "12.836383";
Chr5	Cufflinks	exon	1922880	1922950	1000	-	.	gene_id "CUFF.6383"; transcript_id "AT5G06300.1"; exon_number "3"; FPKM "2.1965335072"; frac "0.557899"; conf_lo "1.374906"; conf_hi "3.018161"; cov "12.836383";
Chr5	Cufflinks	exon	1923057	1923156	1000	-	.	gene_id "CUFF.6383"; transcript_id "AT5G06300.1"; exon_number "4"; FPKM "2.1965335072"; frac "0.557899"; conf_lo "1.374906"; conf_hi "3.018161"; cov "12.836383";
Chr5	Cufflinks	exon	1923477	1923507	1000	-	.	gene_id "CUFF.6383"; transcript_id "AT5G06300.1"; exon_number "5"; FPKM "2.1965335072"; frac "0.557899"; conf_lo "1.374906"; conf_hi "3.018161"; cov "12.836383";
Chr5	Cufflinks	exon	1923992	1924089	1000	-	.	gene_id "CUFF.6383"; transcript_id "AT5G06300.1"; exon_number "6"; FPKM "2.1965335072"; frac "0.557899"; conf_lo "1.374906"; conf_hi "3.018161"; cov "12.836383";
Chr5	Cufflinks	exon	1925171	1925370	1000	-	.	gene_id "CUFF.6383"; transcript_id "AT5G06300.1"; exon_number "7"; FPKM "2.1965335072"; frac "0.557899"; conf_lo "1.374906"; conf_hi "3.018161"; cov "12.836383";
Chr5	Cufflinks	transcript	1928391	1930951	1	+	.	gene_id "CUFF.6384"; transcript_id "AT5G06310.1"; FPKM "0.0000000000"; frac "0.000000"; conf_lo "0.000000"; conf_hi "0.073252"; cov "0.000000"; full_read_support "yes";
Chr5	Cufflinks	exon	1928391	1928588	1	+	.	gene_id "CUFF.6384"; transcript_id "AT5G06310.1"; exon_number "1"; FPKM "0.0000000000"; frac "0.000000"; conf_lo "0.000000"; conf_hi "0.073252"; cov "0.000000";
Chr5	Cufflinks	exon	1928682	1928818	1	+	.	gene_id "CUFF.6384"; transcript_id "AT5G06310.1"; exon_number "2"; FPKM "0.0000000000"; frac "0.000000"; conf_lo "0.000000"; conf_hi "0.073252"; cov "0.000000";
Chr5	Cufflinks	exon	1928913	1929105	1	+	.	gene_id "CUFF.6384"; transcript_id "AT5G06310.1"; exon_number "3"; FPKM "0.0000000000"; frac "0.000000"; conf_lo "0.000000"; conf_hi "0.073252"; cov "0.000000";
Chr5	Cufflinks	exon	1929262	1929326	1	+	.	gene_id "CUFF.6384"; transcript_id "AT5G06310.1"; exon_number "4"; FPKM "0.0000000000"; frac "0.000000"; conf_lo "0.000000"; conf_hi "0.073252"; cov "0.000000";
Chr5	Cufflinks	exon	1929461	1929549	1	+	.	gene_id "CUFF.6384"; transcript_id "AT5G06310.1"; exon_number "5"; FPKM "0.0000000000"; frac "0.000000"; conf_lo "0.000000"; conf_hi "0.073252"; cov "0.000000";
Chr5	Cufflinks	exon	1929691	1929957	1	+	.	gene_id "CUFF.6384"; transcript_id "AT5G06310.1"; exon_number "6"; FPKM "0.0000000000"; frac "0.000000"; conf_lo "0.000000"; conf_hi "0.073252"; cov "0.000000";
Chr5	Cufflinks	exon	1930050	1930126	1	+	.	gene_id "CUFF.6384"; transcript_id "AT5G06310.1"; exon_number "7"; FPKM "0.0000000000"; frac "0.000000"; conf_lo "0.000000"; conf_hi "0.073252"; cov "0.000000";
Chr5	Cufflinks	exon	1930207	1930265	1	+	.	gene_id "CUFF.6384"; transcript_id "AT5G06310.1"; exon_number "8"; FPKM "0.0000000000"; frac "0.000000"; conf_lo "0.000000"; conf_hi "0.073252"; cov "0.000000";
Chr5	Cufflinks	exon	1930364	1930516	1	+	.	gene_id "CUFF.6384"; transcript_id "AT5G06310.1"; exon_number "9"; FPKM "0.0000000000"; frac "0.000000"; conf_lo "0.000000"; conf_hi "0.073252"; cov "0.000000";
Chr5	Cufflinks	exon	1930592	1930951	1	+	.	gene_id "CUFF.6384"; transcript_id "AT5G06310.1"; exon_number "10"; FPKM "0.0000000000"; frac "0.000000"; conf_lo "0.000000"; conf_hi "0.073252"; cov "0.000000";
Chr5	Cufflinks	transcript	1930793	1931768	1000	-	.	gene_id "AT5G06320"; transcript_id "AT5G06320.1"; FPKM "35.4307312671"; frac "1.000000"; conf_lo "32.016346"; conf_hi "38.845116"; cov "206.911991"; full_read_support "yes";
Chr5	Cufflinks	exon	1930793	1931768	1000	-	.	gene_id "AT5G06320"; transcript_id "AT5G06320.1"; exon_number "1"; FPKM "35.4307312671"; frac "1.000000"; conf_lo "32.016346"; conf_hi "38.845116"; cov "206.911991";
Chr5	Cufflinks	transcript	1934739	1935644	1000	-	.	gene_id "AT5G06330"; transcript_id "AT5G06330.1"; FPKM "3.2559702144"; frac "1.000000"; conf_lo "2.277377"; conf_hi "4.234564"; cov "19.015076"; full_read_support "yes";
Chr5	Cufflinks	exon	1934739	1935644	1000	-	.	gene_id "AT5G06330"; transcript_id "AT5G06330.1"; exon_number "1"; FPKM "3.2559702144"; frac "1.000000"; conf_lo "2.277377"; conf_hi "4.234564"; cov "19.015076";
Chr5	Cufflinks	transcript	1936366	1938114	1000	+	.	gene_id "CUFF.6385"; transcript_id "AT5G06340.1"; FPKM "47.3461778403"; frac "1.000000"; conf_lo "43.302047"; conf_hi "51.390309"; cov "276.589949"; full_read_support "yes";
Chr5	Cufflinks	exon	1936366	1936694	1000	+	.	gene_id "CUFF.6385"; transcript_id "AT5G06340.1"; exon_number "1"; FPKM "47.3461778403"; frac "1.000000"; conf_lo "43.302047"; conf_hi "51.390309"; cov "276.589949";
Chr5	Cufflinks	exon	1936793	1936843	1000	+	.	gene_id "CUFF.6385"; transcript_id "AT5G06340.1"; exon_number "2"; FPKM "47.3461778403"; frac "1.000000"; conf_lo "43.302047"; conf_hi "51.390309"; cov "276.589949";
Chr5	Cufflinks	exon	1937176	1937268	1000	+	.	gene_id "CUFF.6385"; transcript_id "AT5G06340.1"; exon_number "3"; FPKM "47.3461778403"; frac "1.000000"; conf_lo "43.302047"; conf_hi "51.390309"; cov "276.589949";
Chr5	Cufflinks	exon	1937409	1937503	1000	+	.	gene_id "CUFF.6385"; transcript_id "AT5G06340.1"; exon_number "4"; FPKM "47.3461778403"; frac "1.000000"; conf_lo "43.302047"; conf_hi "51.390309"; cov "276.589949";
Chr5	Cufflinks	exon	1937603	1937717	1000	+	.	gene_id "CUFF.6385"; transcript_id "AT5G06340.1"; exon_number "5"; FPKM "47.3461778403"; frac "1.000000"; conf_lo "43.302047"; conf_hi "51.390309"; cov "276.589949";
Chr5	Cufflinks	exon	1937810	1938114	1000	+	.	gene_id "CUFF.6385"; transcript_id "AT5G06340.1"; exon_number "6"; FPKM "47.3461778403"; frac "1.000000"; conf_lo "43.302047"; conf_hi "51.390309"; cov "276.589949";
Chr5	Cufflinks	transcript	1938500	1944289	1000	+	.	gene_id "CUFF.6386"; transcript_id "CUFF.6386.1"; FPKM "2.3709597757"; frac "0.607993"; conf_lo "1.855999"; conf_hi "2.885921"; cov "13.844014"; full_read_support "yes";
Chr5	Cufflinks	exon	1938500	1938652	1000	+	.	gene_id "CUFF.6386"; transcript_id "CUFF.6386.1"; exon_number "1"; FPKM "2.3709597757"; frac "0.607993"; conf_lo "1.855999"; conf_hi "2.885921"; cov "13.844014";
Chr5	Cufflinks	exon	1938752	1938837	1000	+	.	gene_id "CUFF.6386"; transcript_id "CUFF.6386.1"; exon_number "2"; FPKM "2.3709597757"; frac "0.607993"; conf_lo "1.855999"; conf_hi "2.885921"; cov "13.844014";
Chr5	Cufflinks	exon	1938923	1938995	1000	+	.	gene_id "CUFF.6386"; transcript_id "CUFF.6386.1"; exon_number "3"; FPKM "2.3709597757"; frac "0.607993"; conf_lo "1.855999"; conf_hi "2.885921"; cov "13.844014";
Chr5	Cufflinks	exon	1939075	1939197	1000	+	.	gene_id "CUFF.6386"; transcript_id "CUFF.6386.1"; exon_number "4"; FPKM "2.3709597757"; frac "0.607993"; conf_lo "1.855999"; conf_hi "2.885921"; cov "13.844014";
Chr5	Cufflinks	exon	1939282	1939451	1000	+	.	gene_id "CUFF.6386"; transcript_id "CUFF.6386.1"; exon_number "5"; FPKM "2.3709597757"; frac "0.607993"; conf_lo "1.855999"; conf_hi "2.885921"; cov "13.844014";
Chr5	Cufflinks	exon	1939705	1939854	1000	+	.	gene_id "CUFF.6386"; transcript_id "CUFF.6386.1"; exon_number "6"; FPKM "2.3709597757"; frac "0.607993"; conf_lo "1.855999"; conf_hi "2.885921"; cov "13.844014";
Chr5	Cufflinks	exon	1939983	1940126	1000	+	.	gene_id "CUFF.6386"; transcript_id "CUFF.6386.1"; exon_number "7"; FPKM "2.3709597757"; frac "0.607993"; conf_lo "1.855999"; conf_hi "2.885921"; cov "13.844014";
Chr5	Cufflinks	exon	1940492	1940552	1000	+	.	gene_id "CUFF.6386"; transcript_id "CUFF.6386.1"; exon_number "8"; FPKM "2.3709597757"; frac "0.607993"; conf_lo "1.855999"; conf_hi "2.885921"; cov "13.844014";
Chr5	Cufflinks	exon	1940929	1941242	1000	+	.	gene_id "CUFF.6386"; transcript_id "CUFF.6386.1"; exon_number "9"; FPKM "2.3709597757"; frac "0.607993"; conf_lo "1.855999"; conf_hi "2.885921"; cov "13.844014";
Chr5	Cufflinks	exon	1941454	1941585	1000	+	.	gene_id "CUFF.6386"; transcript_id "CUFF.6386.1"; exon_number "10"; FPKM "2.3709597757"; frac "0.607993"; conf_lo "1.855999"; conf_hi "2.885921"; cov "13.844014";
Chr5	Cufflinks	exon	1941756	1941875	1000	+	.	gene_id "CUFF.6386"; transcript_id "CUFF.6386.1"; exon_number "11"; FPKM "2.3709597757"; frac "0.607993"; conf_lo "1.855999"; conf_hi "2.885921"; cov "13.844014";
Chr5	Cufflinks	exon	1942013	1942099	1000	+	.	gene_id "CUFF.6386"; transcript_id "CUFF.6386.1"; exon_number "12"; FPKM "2.3709597757"; frac "0.607993"; conf_lo "1.855999"; conf_hi "2.885921"; cov "13.844014";
Chr5	Cufflinks	exon	1942208	1942330	1000	+	.	gene_id "CUFF.6386"; transcript_id "CUFF.6386.1"; exon_number "13"; FPKM "2.3709597757"; frac "0.607993"; conf_lo "1.855999"; conf_hi "2.885921"; cov "13.844014";
Chr5	Cufflinks	exon	1942479	1942584	1000	+	.	gene_id "CUFF.6386"; transcript_id "CUFF.6386.1"; exon_number "14"; FPKM "2.3709597757"; frac "0.607993"; conf_lo "1.855999"; conf_hi "2.885921"; cov "13.844014";
Chr5	Cufflinks	exon	1942685	1942816	1000	+	.	gene_id "CUFF.6386"; transcript_id "CUFF.6386.1"; exon_number "15"; FPKM "2.3709597757"; frac "0.607993"; conf_lo "1.855999"; conf_hi "2.885921"; cov "13.844014";
Chr5	Cufflinks	exon	1942927	1943061	1000	+	.	gene_id "CUFF.6386"; transcript_id "CUFF.6386.1"; exon_number "16"; FPKM "2.3709597757"; frac "0.607993"; conf_lo "1.855999"; conf_hi "2.885921"; cov "13.844014";
Chr5	Cufflinks	exon	1943220	1943371	1000	+	.	gene_id "CUFF.6386"; transcript_id "CUFF.6386.1"; exon_number "17"; FPKM "2.3709597757"; frac "0.607993"; conf_lo "1.855999"; conf_hi "2.885921"; cov "13.844014";
Chr5	Cufflinks	exon	1943473	1943613	1000	+	.	gene_id "CUFF.6386"; transcript_id "CUFF.6386.1"; exon_number "18"; FPKM "2.3709597757"; frac "0.607993"; conf_lo "1.855999"; conf_hi "2.885921"; cov "13.844014";
Chr5	Cufflinks	exon	1943703	1944020	1000	+	.	gene_id "CUFF.6386"; transcript_id "CUFF.6386.1"; exon_number "19"; FPKM "2.3709597757"; frac "0.607993"; conf_lo "1.855999"; conf_hi "2.885921"; cov "13.844014";
Chr5	Cufflinks	exon	1944102	1944289	1000	+	.	gene_id "CUFF.6386"; transcript_id "CUFF.6386.1"; exon_number "20"; FPKM "2.3709597757"; frac "0.607993"; conf_lo "1.855999"; conf_hi "2.885921"; cov "13.844014";
Chr5	Cufflinks	transcript	1938781	1944357	673	+	.	gene_id "CUFF.6386"; transcript_id "AT5G06350.1"; FPKM "1.5957857366"; frac "0.392007"; conf_lo "1.139991"; conf_hi "2.051580"; cov "9.317779"; full_read_support "yes";
Chr5	Cufflinks	exon	1938781	1938837	673	+	.	gene_id "CUFF.6386"; transcript_id "AT5G06350.1"; exon_number "1"; FPKM "1.5957857366"; frac "0.392007"; conf_lo "1.139991"; conf_hi "2.051580"; cov "9.317779";
Chr5	Cufflinks	exon	1938923	1938995	673	+	.	gene_id "CUFF.6386"; transcript_id "AT5G06350.1"; exon_number "2"; FPKM "1.5957857366"; frac "0.392007"; conf_lo "1.139991"; conf_hi "2.051580"; cov "9.317779";
Chr5	Cufflinks	exon	1939075	1939197	673	+	.	gene_id "CUFF.6386"; transcript_id "AT5G06350.1"; exon_number "3"; FPKM "1.5957857366"; frac "0.392007"; conf_lo "1.139991"; conf_hi "2.051580"; cov "9.317779";
Chr5	Cufflinks	exon	1939282	1939451	673	+	.	gene_id "CUFF.6386"; transcript_id "AT5G06350.1"; exon_number "4"; FPKM "1.5957857366"; frac "0.392007"; conf_lo "1.139991"; conf_hi "2.051580"; cov "9.317779";
Chr5	Cufflinks	exon	1939705	1939854	673	+	.	gene_id "CUFF.6386"; transcript_id "AT5G06350.1"; exon_number "5"; FPKM "1.5957857366"; frac "0.392007"; conf_lo "1.139991"; conf_hi "2.051580"; cov "9.317779";
Chr5	Cufflinks	exon	1939983	1940126	673	+	.	gene_id "CUFF.6386"; transcript_id "AT5G06350.1"; exon_number "6"; FPKM "1.5957857366"; frac "0.392007"; conf_lo "1.139991"; conf_hi "2.051580"; cov "9.317779";
Chr5	Cufflinks	exon	1940492	1940552	673	+	.	gene_id "CUFF.6386"; transcript_id "AT5G06350.1"; exon_number "7"; FPKM "1.5957857366"; frac "0.392007"; conf_lo "1.139991"; conf_hi "2.051580"; cov "9.317779";
Chr5	Cufflinks	exon	1940929	1941242	673	+	.	gene_id "CUFF.6386"; transcript_id "AT5G06350.1"; exon_number "8"; FPKM "1.5957857366"; frac "0.392007"; conf_lo "1.139991"; conf_hi "2.051580"; cov "9.317779";
Chr5	Cufflinks	exon	1941454	1941585	673	+	.	gene_id "CUFF.6386"; transcript_id "AT5G06350.1"; exon_number "9"; FPKM "1.5957857366"; frac "0.392007"; conf_lo "1.139991"; conf_hi "2.051580"; cov "9.317779";
Chr5	Cufflinks	exon	1941756	1941875	673	+	.	gene_id "CUFF.6386"; transcript_id "AT5G06350.1"; exon_number "10"; FPKM "1.5957857366"; frac "0.392007"; conf_lo "1.139991"; conf_hi "2.051580"; cov "9.317779";
Chr5	Cufflinks	exon	1942013	1942099	673	+	.	gene_id "CUFF.6386"; transcript_id "AT5G06350.1"; exon_number "11"; FPKM "1.5957857366"; frac "0.392007"; conf_lo "1.139991"; conf_hi "2.051580"; cov "9.317779";
Chr5	Cufflinks	exon	1942208	1942330	673	+	.	gene_id "CUFF.6386"; transcript_id "AT5G06350.1"; exon_number "12"; FPKM "1.5957857366"; frac "0.392007"; conf_lo "1.139991"; conf_hi "2.051580"; cov "9.317779";
Chr5	Cufflinks	exon	1942479	1942584	673	+	.	gene_id "CUFF.6386"; transcript_id "AT5G06350.1"; exon_number "13"; FPKM "1.5957857366"; frac "0.392007"; conf_lo "1.139991"; conf_hi "2.051580"; cov "9.317779";
Chr5	Cufflinks	exon	1942685	1942816	673	+	.	gene_id "CUFF.6386"; transcript_id "AT5G06350.1"; exon_number "14"; FPKM "1.5957857366"; frac "0.392007"; conf_lo "1.139991"; conf_hi "2.051580"; cov "9.317779";
Chr5	Cufflinks	exon	1942927	1943061	673	+	.	gene_id "CUFF.6386"; transcript_id "AT5G06350.1"; exon_number "15"; FPKM "1.5957857366"; frac "0.392007"; conf_lo "1.139991"; conf_hi "2.051580"; cov "9.317779";
Chr5	Cufflinks	exon	1943220	1943371	673	+	.	gene_id "CUFF.6386"; transcript_id "AT5G06350.1"; exon_number "16"; FPKM "1.5957857366"; frac "0.392007"; conf_lo "1.139991"; conf_hi "2.051580"; cov "9.317779";
Chr5	Cufflinks	exon	1943473	1943613	673	+	.	gene_id "CUFF.6386"; transcript_id "AT5G06350.1"; exon_number "17"; FPKM "1.5957857366"; frac "0.392007"; conf_lo "1.139991"; conf_hi "2.051580"; cov "9.317779";
Chr5	Cufflinks	exon	1943703	1944020	673	+	.	gene_id "CUFF.6386"; transcript_id "AT5G06350.1"; exon_number "18"; FPKM "1.5957857366"; frac "0.392007"; conf_lo "1.139991"; conf_hi "2.051580"; cov "9.317779";
Chr5	Cufflinks	exon	1944102	1944357	673	+	.	gene_id "CUFF.6386"; transcript_id "AT5G06350.1"; exon_number "19"; FPKM "1.5957857366"; frac "0.392007"; conf_lo "1.139991"; conf_hi "2.051580"; cov "9.317779";
Chr5	Cufflinks	transcript	1944768	1946743	1000	+	.	gene_id "CUFF.6387"; transcript_id "AT5G06360.1"; FPKM "82.5292843712"; frac "1.000000"; conf_lo "76.949230"; conf_hi "88.109339"; cov "481.943088"; full_read_support "yes";
Chr5	Cufflinks	exon	1944768	1944837	1000	+	.	gene_id "CUFF.6387"; transcript_id "AT5G06360.1"; exon_number "1"; FPKM "82.5292843712"; frac "1.000000"; conf_lo "76.949230"; conf_hi "88.109339"; cov "481.943088";
Chr5	Cufflinks	exon	1944964	1945083	1000	+	.	gene_id "CUFF.6387"; transcript_id "AT5G06360.1"; exon_number "2"; FPKM "82.5292843712"; frac "1.000000"; conf_lo "76.949230"; conf_hi "88.109339"; cov "481.943088";
Chr5	Cufflinks	exon	1945166	1945233	1000	+	.	gene_id "CUFF.6387"; transcript_id "AT5G06360.1"; exon_number "3"; FPKM "82.5292843712"; frac "1.000000"; conf_lo "76.949230"; conf_hi "88.109339"; cov "481.943088";
Chr5	Cufflinks	exon	1945376	1945484	1000	+	.	gene_id "CUFF.6387"; transcript_id "AT5G06360.1"; exon_number "4"; FPKM "82.5292843712"; frac "1.000000"; conf_lo "76.949230"; conf_hi "88.109339"; cov "481.943088";
Chr5	Cufflinks	exon	1945577	1945645	1000	+	.	gene_id "CUFF.6387"; transcript_id "AT5G06360.1"; exon_number "5"; FPKM "82.5292843712"; frac "1.000000"; conf_lo "76.949230"; conf_hi "88.109339"; cov "481.943088";
Chr5	Cufflinks	exon	1945736	1945793	1000	+	.	gene_id "CUFF.6387"; transcript_id "AT5G06360.1"; exon_number "6"; FPKM "82.5292843712"; frac "1.000000"; conf_lo "76.949230"; conf_hi "88.109339"; cov "481.943088";
Chr5	Cufflinks	exon	1945994	1946229	1000	+	.	gene_id "CUFF.6387"; transcript_id "AT5G06360.1"; exon_number "7"; FPKM "82.5292843712"; frac "1.000000"; conf_lo "76.949230"; conf_hi "88.109339"; cov "481.943088";
Chr5	Cufflinks	exon	1946312	1946363	1000	+	.	gene_id "CUFF.6387"; transcript_id "AT5G06360.1"; exon_number "8"; FPKM "82.5292843712"; frac "1.000000"; conf_lo "76.949230"; conf_hi "88.109339"; cov "481.943088";
Chr5	Cufflinks	exon	1946445	1946743	1000	+	.	gene_id "CUFF.6387"; transcript_id "AT5G06360.1"; exon_number "9"; FPKM "82.5292843712"; frac "1.000000"; conf_lo "76.949230"; conf_hi "88.109339"; cov "481.943088";
Chr5	Cufflinks	transcript	1947139	1948612	1000	-	.	gene_id "CUFF.6388"; transcript_id "AT5G06370.1"; FPKM "17.8987580294"; frac "1.000000"; conf_lo "15.751662"; conf_hi "20.045854"; cov "104.457027"; full_read_support "yes";
Chr5	Cufflinks	exon	1947139	1947984	1000	-	.	gene_id "CUFF.6388"; transcript_id "AT5G06370.1"; exon_number "1"; FPKM "17.8987580294"; frac "1.000000"; conf_lo "15.751662"; conf_hi "20.045854"; cov "104.457027";
Chr5	Cufflinks	exon	1948249	1948322	1000	-	.	gene_id "CUFF.6388"; transcript_id "AT5G06370.1"; exon_number "2"; FPKM "17.8987580294"; frac "1.000000"; conf_lo "15.751662"; conf_hi "20.045854"; cov "104.457027";
Chr5	Cufflinks	exon	1948413	1948612	1000	-	.	gene_id "CUFF.6388"; transcript_id "AT5G06370.1"; exon_number "3"; FPKM "17.8987580294"; frac "1.000000"; conf_lo "15.751662"; conf_hi "20.045854"; cov "104.457027";
Chr5	Cufflinks	transcript	1949315	1950282	1	+	.	gene_id "AT5G06380"; transcript_id "AT5G06380.1"; FPKM "0.0000000000"; frac "0.000000"; conf_lo "0.000000"; conf_hi "0.000000"; cov "0.000000"; full_read_support "no";
Chr5	Cufflinks	exon	1949315	1950282	1	+	.	gene_id "AT5G06380"; transcript_id "AT5G06380.1"; exon_number "1"; FPKM "0.0000000000"; frac "0.000000"; conf_lo "0.000000"; conf_hi "0.000000"; cov "0.000000";
Chr5	Cufflinks	transcript	1952816	1955681	460	+	.	gene_id "CUFF.6389"; transcript_id "CUFF.6389.1"; FPKM "2.9393719579"; frac "0.303429"; conf_lo "2.177348"; conf_hi "3.701396"; cov "17.163424"; full_read_support "yes";
Chr5	Cufflinks	exon	1952816	1954241	460	+	.	gene_id "CUFF.6389"; transcript_id "CUFF.6389.1"; exon_number "1"; FPKM "2.9393719579"; frac "0.303429"; conf_lo "2.177348"; conf_hi "3.701396"; cov "17.163424";
Chr5	Cufflinks	exon	1954974	1955091	460	+	.	gene_id "CUFF.6389"; transcript_id "CUFF.6389.1"; exon_number "2"; FPKM "2.9393719579"; frac "0.303429"; conf_lo "2.177348"; conf_hi "3.701396"; cov "17.163424";
Chr5	Cufflinks	exon	1955212	1955681	460	+	.	gene_id "CUFF.6389"; transcript_id "CUFF.6389.1"; exon_number "3"; FPKM "2.9393719579"; frac "0.303429"; conf_lo "2.177348"; conf_hi "3.701396"; cov "17.163424";
Chr5	Cufflinks	transcript	1952851	1955788	1000	+	.	gene_id "CUFF.6389"; transcript_id "AT5G06390.1"; FPKM "6.3892060216"; frac "0.696571"; conf_lo "5.405929"; conf_hi "7.372483"; cov "37.307511"; full_read_support "yes";
Chr5	Cufflinks	exon	1952851	1954241	1000	+	.	gene_id "CUFF.6389"; transcript_id "AT5G06390.1"; exon_number "1"; FPKM "6.3892060216"; frac "0.696571"; conf_lo "5.405929"; conf_hi "7.372483"; cov "37.307511";
Chr5	Cufflinks	exon	1954974	1955091	1000	+	.	gene_id "CUFF.6389"; transcript_id "AT5G06390.1"; exon_number "2"; FPKM "6.3892060216"; frac "0.696571"; conf_lo "5.405929"; conf_hi "7.372483"; cov "37.307511";
Chr5	Cufflinks	exon	1955182	1955788	1000	+	.	gene_id "CUFF.6389"; transcript_id "AT5G06390.1"; exon_number "3"; FPKM "6.3892060216"; frac "0.696571"; conf_lo "5.405929"; conf_hi "7.372483"; cov "37.307511";
Chr5	Cufflinks	transcript	1955959	1959051	1000	+	.	gene_id "AT5G06400"; transcript_id "AT5G06400.1"; FPKM "0.8860605423"; frac "1.000000"; conf_lo "0.633789"; conf_hi "1.138332"; cov "5.177835"; full_read_support "yes";
Chr5	Cufflinks	exon	1955959	1959051	1000	+	.	gene_id "AT5G06400"; transcript_id "AT5G06400.1"; exon_number "1"; FPKM "0.8860605423"; frac "1.000000"; conf_lo "0.633789"; conf_hi "1.138332"; cov "5.177835";
Chr5	Cufflinks	transcript	1959536	1961158	1000	-	.	gene_id "CUFF.6390"; transcript_id "AT5G06410.1"; FPKM "10.3570718088"; frac "0.302239"; conf_lo "8.621937"; conf_hi "12.092206"; cov "60.461238"; full_read_support "yes";
Chr5	Cufflinks	exon	1959536	1959856	1000	-	.	gene_id "CUFF.6390"; transcript_id "AT5G06410.1"; exon_number "1"; FPKM "10.3570718088"; frac "0.302239"; conf_lo "8.621937"; conf_hi "12.092206"; cov "60.461238";
Chr5	Cufflinks	exon	1960005	1960073	1000	-	.	gene_id "CUFF.6390"; transcript_id "AT5G06410.1"; exon_number "2"; FPKM "10.3570718088"; frac "0.302239"; conf_lo "8.621937"; conf_hi "12.092206"; cov "60.461238";
Chr5	Cufflinks	exon	1960218	1960283	1000	-	.	gene_id "CUFF.6390"; transcript_id "AT5G06410.1"; exon_number "3"; FPKM "10.3570718088"; frac "0.302239"; conf_lo "8.621937"; conf_hi "12.092206"; cov "60.461238";
Chr5	Cufflinks	exon	1960367	1960456	1000	-	.	gene_id "CUFF.6390"; transcript_id "AT5G06410.1"; exon_number "4"; FPKM "10.3570718088"; frac "0.302239"; conf_lo "8.621937"; conf_hi "12.092206"; cov "60.461238";
Chr5	Cufflinks	exon	1960553	1960649	1000	-	.	gene_id "CUFF.6390"; transcript_id "AT5G06410.1"; exon_number "5"; FPKM "10.3570718088"; frac "0.302239"; conf_lo "8.621937"; conf_hi "12.092206"; cov "60.461238";
Chr5	Cufflinks	exon	1960834	1961158	1000	-	.	gene_id "CUFF.6390"; transcript_id "AT5G06410.1"; exon_number "6"; FPKM "10.3570718088"; frac "0.302239"; conf_lo "8.621937"; conf_hi "12.092206"; cov "60.461238";
Chr5	Cufflinks	transcript	1963036	1967335	629	-	.	gene_id "CUFF.6391"; transcript_id "CUFF.6391.1"; FPKM "3.0544894056"; frac "0.380099"; conf_lo "2.547421"; conf_hi "3.561558"; cov "17.831122"; full_read_support "no";
Chr5	Cufflinks	exon	1963036	1963732	629	-	.	gene_id "CUFF.6391"; transcript_id "CUFF.6391.1"; exon_number "1"; FPKM "3.0544894056"; frac "0.380099"; conf_lo "2.547421"; conf_hi "3.561558"; cov "17.831122";
Chr5	Cufflinks	exon	1963820	1965270	629	-	.	gene_id "CUFF.6391"; transcript_id "CUFF.6391.1"; exon_number "2"; FPKM "3.0544894056"; frac "0.380099"; conf_lo "2.547421"; conf_hi "3.561558"; cov "17.831122";
Chr5	Cufflinks	exon	1965359	1965461	629	-	.	gene_id "CUFF.6391"; transcript_id "CUFF.6391.1"; exon_number "3"; FPKM "3.0544894056"; frac "0.380099"; conf_lo "2.547421"; conf_hi "3.561558"; cov "17.831122";
Chr5	Cufflinks	exon	1965544	1965674	629	-	.	gene_id "CUFF.6391"; transcript_id "CUFF.6391.1"; exon_number "4"; FPKM "3.0544894056"; frac "0.380099"; conf_lo "2.547421"; conf_hi "3.561558"; cov "17.831122";
Chr5	Cufflinks	exon	1965757	1965856	629	-	.	gene_id "CUFF.6391"; transcript_id "CUFF.6391.1"; exon_number "5"; FPKM "3.0544894056"; frac "0.380099"; conf_lo "2.547421"; conf_hi "3.561558"; cov "17.831122";
Chr5	Cufflinks	exon	1965952	1966041	629	-	.	gene_id "CUFF.6391"; transcript_id "CUFF.6391.1"; exon_number "6"; FPKM "3.0544894056"; frac "0.380099"; conf_lo "2.547421"; conf_hi "3.561558"; cov "17.831122";
Chr5	Cufflinks	exon	1966119	1966158	629	-	.	gene_id "CUFF.6391"; transcript_id "CUFF.6391.1"; exon_number "7"; FPKM "3.0544894056"; frac "0.380099"; conf_lo "2.547421"; conf_hi "3.561558"; cov "17.831122";
Chr5	Cufflinks	exon	1966256	1966364	629	-	.	gene_id "CUFF.6391"; transcript_id "CUFF.6391.1"; exon_number "8"; FPKM "3.0544894056"; frac "0.380099"; conf_lo "2.547421"; conf_hi "3.561558"; cov "17.831122";
Chr5	Cufflinks	exon	1966475	1966596	629	-	.	gene_id "CUFF.6391"; transcript_id "CUFF.6391.1"; exon_number "9"; FPKM "3.0544894056"; frac "0.380099"; conf_lo "2.547421"; conf_hi "3.561558"; cov "17.831122";
Chr5	Cufflinks	exon	1966693	1967335	629	-	.	gene_id "CUFF.6391"; transcript_id "CUFF.6391.1"; exon_number "10"; FPKM "3.0544894056"; frac "0.380099"; conf_lo "2.547421"; conf_hi "3.561558"; cov "17.831122";
Chr5	Cufflinks	transcript	1963072	1964314	1	-	.	gene_id "CUFF.6391"; transcript_id "AT5G06430.1"; FPKM "0.0000000000"; frac "0.000000"; conf_lo "0.000000"; conf_hi "0.107001"; cov "0.000000"; full_read_support "yes";
Chr5	Cufflinks	exon	1963072	1963732	1	-	.	gene_id "CUFF.6391"; transcript_id "AT5G06430.1"; exon_number "1"; FPKM "0.0000000000"; frac "0.000000"; conf_lo "0.000000"; conf_hi "0.107001"; cov "0.000000";
Chr5	Cufflinks	exon	1963820	1964314	1	-	.	gene_id "CUFF.6391"; transcript_id "AT5G06430.1"; exon_number "2"; FPKM "0.0000000000"; frac "0.000000"; conf_lo "0.000000"; conf_hi "0.107001"; cov "0.000000";
Chr5	Cufflinks	transcript	1964468	1966955	1	-	.	gene_id "CUFF.6391"; transcript_id "AT5G06440.3"; FPKM "0.0000000000"; frac "0.000000"; conf_lo "0.000000"; conf_hi "0.065620"; cov "0.000000"; full_read_support "yes";
Chr5	Cufflinks	exon	1964468	1965270	1	-	.	gene_id "CUFF.6391"; transcript_id "AT5G06440.3"; exon_number "1"; FPKM "0.0000000000"; frac "0.000000"; conf_lo "0.000000"; conf_hi "0.065620"; cov "0.000000";
Chr5	Cufflinks	exon	1965359	1965461	1	-	.	gene_id "CUFF.6391"; transcript_id "AT5G06440.3"; exon_number "2"; FPKM "0.0000000000"; frac "0.000000"; conf_lo "0.000000"; conf_hi "0.065620"; cov "0.000000";
Chr5	Cufflinks	exon	1965544	1965674	1	-	.	gene_id "CUFF.6391"; transcript_id "AT5G06440.3"; exon_number "3"; FPKM "0.0000000000"; frac "0.000000"; conf_lo "0.000000"; conf_hi "0.065620"; cov "0.000000";
Chr5	Cufflinks	exon	1965757	1965856	1	-	.	gene_id "CUFF.6391"; transcript_id "AT5G06440.3"; exon_number "4"; FPKM "0.0000000000"; frac "0.000000"; conf_lo "0.000000"; conf_hi "0.065620"; cov "0.000000";
Chr5	Cufflinks	exon	1965952	1966041	1	-	.	gene_id "CUFF.6391"; transcript_id "AT5G06440.3"; exon_number "5"; FPKM "0.0000000000"; frac "0.000000"; conf_lo "0.000000"; conf_hi "0.065620"; cov "0.000000";
Chr5	Cufflinks	exon	1966119	1966158	1	-	.	gene_id "CUFF.6391"; transcript_id "AT5G06440.3"; exon_number "6"; FPKM "0.0000000000"; frac "0.000000"; conf_lo "0.000000"; conf_hi "0.065620"; cov "0.000000";
Chr5	Cufflinks	exon	1966256	1966364	1	-	.	gene_id "CUFF.6391"; transcript_id "AT5G06440.3"; exon_number "7"; FPKM "0.0000000000"; frac "0.000000"; conf_lo "0.000000"; conf_hi "0.065620"; cov "0.000000";
Chr5	Cufflinks	exon	1966475	1966596	1	-	.	gene_id "CUFF.6391"; transcript_id "AT5G06440.3"; exon_number "8"; FPKM "0.0000000000"; frac "0.000000"; conf_lo "0.000000"; conf_hi "0.065620"; cov "0.000000";
Chr5	Cufflinks	exon	1966693	1966955	1	-	.	gene_id "CUFF.6391"; transcript_id "AT5G06440.3"; exon_number "9"; FPKM "0.0000000000"; frac "0.000000"; conf_lo "0.000000"; conf_hi "0.065620"; cov "0.000000";
Chr5	Cufflinks	transcript	1964490	1967329	1	-	.	gene_id "CUFF.6391"; transcript_id "AT5G06440.1"; FPKM "0.0000000000"; frac "0.000000"; conf_lo "0.000000"; conf_hi "0.066556"; cov "0.000000"; full_read_support "no";
Chr5	Cufflinks	exon	1964490	1965270	1	-	.	gene_id "CUFF.6391"; transcript_id "AT5G06440.1"; exon_number "1"; FPKM "0.0000000000"; frac "0.000000"; conf_lo "0.000000"; conf_hi "0.066556"; cov "0.000000";
Chr5	Cufflinks	exon	1965359	1965461	1	-	.	gene_id "CUFF.6391"; transcript_id "AT5G06440.1"; exon_number "2"; FPKM "0.0000000000"; frac "0.000000"; conf_lo "0.000000"; conf_hi "0.066556"; cov "0.000000";
Chr5	Cufflinks	exon	1965544	1965674	1	-	.	gene_id "CUFF.6391"; transcript_id "AT5G06440.1"; exon_number "3"; FPKM "0.0000000000"; frac "0.000000"; conf_lo "0.000000"; conf_hi "0.066556"; cov "0.000000";
Chr5	Cufflinks	exon	1965757	1965856	1	-	.	gene_id "CUFF.6391"; transcript_id "AT5G06440.1"; exon_number "4"; FPKM "0.0000000000"; frac "0.000000"; conf_lo "0.000000"; conf_hi "0.066556"; cov "0.000000";
Chr5	Cufflinks	exon	1965952	1966041	1	-	.	gene_id "CUFF.6391"; transcript_id "AT5G06440.1"; exon_number "5"; FPKM "0.0000000000"; frac "0.000000"; conf_lo "0.000000"; conf_hi "0.066556"; cov "0.000000";
Chr5	Cufflinks	exon	1966119	1966158	1	-	.	gene_id "CUFF.6391"; transcript_id "AT5G06440.1"; exon_number "6"; FPKM "0.0000000000"; frac "0.000000"; conf_lo "0.000000"; conf_hi "0.066556"; cov "0.000000";
Chr5	Cufflinks	exon	1966256	1966378	1	-	.	gene_id "CUFF.6391"; transcript_id "AT5G06440.1"; exon_number "7"; FPKM "0.0000000000"; frac "0.000000"; conf_lo "0.000000"; conf_hi "0.066556"; cov "0.000000";
Chr5	Cufflinks	exon	1966475	1966596	1	-	.	gene_id "CUFF.6391"; transcript_id "AT5G06440.1"; exon_number "8"; FPKM "0.0000000000"; frac "0.000000"; conf_lo "0.000000"; conf_hi "0.066556"; cov "0.000000";
Chr5	Cufflinks	exon	1966693	1966823	1	-	.	gene_id "CUFF.6391"; transcript_id "AT5G06440.1"; exon_number "9"; FPKM "0.0000000000"; frac "0.000000"; conf_lo "0.000000"; conf_hi "0.066556"; cov "0.000000";
Chr5	Cufflinks	exon	1967212	1967329	1	-	.	gene_id "CUFF.6391"; transcript_id "AT5G06440.1"; exon_number "10"; FPKM "0.0000000000"; frac "0.000000"; conf_lo "0.000000"; conf_hi "0.066556"; cov "0.000000";
Chr5	Cufflinks	transcript	1964492	1967280	1000	-	.	gene_id "CUFF.6391"; transcript_id "AT5G06440.2"; FPKM "4.8554598409"; frac "0.317662"; conf_lo "3.965072"; conf_hi "5.745848"; cov "28.344605"; full_read_support "yes";
Chr5	Cufflinks	exon	1964492	1965270	1000	-	.	gene_id "CUFF.6391"; transcript_id "AT5G06440.2"; exon_number "1"; FPKM "4.8554598409"; frac "0.317662"; conf_lo "3.965072"; conf_hi "5.745848"; cov "28.344605";
Chr5	Cufflinks	exon	1965359	1965461	1000	-	.	gene_id "CUFF.6391"; transcript_id "AT5G06440.2"; exon_number "2"; FPKM "4.8554598409"; frac "0.317662"; conf_lo "3.965072"; conf_hi "5.745848"; cov "28.344605";
Chr5	Cufflinks	exon	1965544	1965674	1000	-	.	gene_id "CUFF.6391"; transcript_id "AT5G06440.2"; exon_number "3"; FPKM "4.8554598409"; frac "0.317662"; conf_lo "3.965072"; conf_hi "5.745848"; cov "28.344605";
Chr5	Cufflinks	exon	1965757	1965856	1000	-	.	gene_id "CUFF.6391"; transcript_id "AT5G06440.2"; exon_number "4"; FPKM "4.8554598409"; frac "0.317662"; conf_lo "3.965072"; conf_hi "5.745848"; cov "28.344605";
Chr5	Cufflinks	exon	1965952	1966041	1000	-	.	gene_id "CUFF.6391"; transcript_id "AT5G06440.2"; exon_number "5"; FPKM "4.8554598409"; frac "0.317662"; conf_lo "3.965072"; conf_hi "5.745848"; cov "28.344605";
Chr5	Cufflinks	exon	1966119	1966158	1000	-	.	gene_id "CUFF.6391"; transcript_id "AT5G06440.2"; exon_number "6"; FPKM "4.8554598409"; frac "0.317662"; conf_lo "3.965072"; conf_hi "5.745848"; cov "28.344605";
Chr5	Cufflinks	exon	1966256	1966364	1000	-	.	gene_id "CUFF.6391"; transcript_id "AT5G06440.2"; exon_number "7"; FPKM "4.8554598409"; frac "0.317662"; conf_lo "3.965072"; conf_hi "5.745848"; cov "28.344605";
Chr5	Cufflinks	exon	1966475	1966596	1000	-	.	gene_id "CUFF.6391"; transcript_id "AT5G06440.2"; exon_number "8"; FPKM "4.8554598409"; frac "0.317662"; conf_lo "3.965072"; conf_hi "5.745848"; cov "28.344605";
Chr5	Cufflinks	exon	1966693	1966823	1000	-	.	gene_id "CUFF.6391"; transcript_id "AT5G06440.2"; exon_number "9"; FPKM "4.8554598409"; frac "0.317662"; conf_lo "3.965072"; conf_hi "5.745848"; cov "28.344605";
Chr5	Cufflinks	exon	1966960	1967280	1000	-	.	gene_id "CUFF.6391"; transcript_id "AT5G06440.2"; exon_number "10"; FPKM "4.8554598409"; frac "0.317662"; conf_lo "3.965072"; conf_hi "5.745848"; cov "28.344605";
Chr5	Cufflinks	transcript	1964601	1967335	1	-	.	gene_id "CUFF.6391"; transcript_id "AT5G06440.4"; FPKM "0.0000000000"; frac "0.000000"; conf_lo "0.000000"; conf_hi "0.060514"; cov "0.000000"; full_read_support "no";
Chr5	Cufflinks	exon	1964601	1965270	1	-	.	gene_id "CUFF.6391"; transcript_id "AT5G06440.4"; exon_number "1"; FPKM "0.0000000000"; frac "0.000000"; conf_lo "0.000000"; conf_hi "0.060514"; cov "0.000000";
Chr5	Cufflinks	exon	1965359	1965461	1	-	.	gene_id "CUFF.6391"; transcript_id "AT5G06440.4"; exon_number "2"; FPKM "0.0000000000"; frac "0.000000"; conf_lo "0.000000"; conf_hi "0.060514"; cov "0.000000";
Chr5	Cufflinks	exon	1965544	1965674	1	-	.	gene_id "CUFF.6391"; transcript_id "AT5G06440.4"; exon_number "3"; FPKM "0.0000000000"; frac "0.000000"; conf_lo "0.000000"; conf_hi "0.060514"; cov "0.000000";
Chr5	Cufflinks	exon	1965757	1965849	1	-	.	gene_id "CUFF.6391"; transcript_id "AT5G06440.4"; exon_number "4"; FPKM "0.0000000000"; frac "0.000000"; conf_lo "0.000000"; conf_hi "0.060514"; cov "0.000000";
Chr5	Cufflinks	exon	1965924	1966041	1	-	.	gene_id "CUFF.6391"; transcript_id "AT5G06440.4"; exon_number "5"; FPKM "0.0000000000"; frac "0.000000"; conf_lo "0.000000"; conf_hi "0.060514"; cov "0.000000";
Chr5	Cufflinks	exon	1966119	1966158	1	-	.	gene_id "CUFF.6391"; transcript_id "AT5G06440.4"; exon_number "6"; FPKM "0.0000000000"; frac "0.000000"; conf_lo "0.000000"; conf_hi "0.060514"; cov "0.000000";
Chr5	Cufflinks	exon	1966256	1966364	1	-	.	gene_id "CUFF.6391"; transcript_id "AT5G06440.4"; exon_number "7"; FPKM "0.0000000000"; frac "0.000000"; conf_lo "0.000000"; conf_hi "0.060514"; cov "0.000000";
Chr5	Cufflinks	exon	1966475	1966596	1	-	.	gene_id "CUFF.6391"; transcript_id "AT5G06440.4"; exon_number "8"; FPKM "0.0000000000"; frac "0.000000"; conf_lo "0.000000"; conf_hi "0.060514"; cov "0.000000";
Chr5	Cufflinks	exon	1966693	1966823	1	-	.	gene_id "CUFF.6391"; transcript_id "AT5G06440.4"; exon_number "9"; FPKM "0.0000000000"; frac "0.000000"; conf_lo "0.000000"; conf_hi "0.060514"; cov "0.000000";
Chr5	Cufflinks	exon	1966960	1967335	1	-	.	gene_id "CUFF.6391"; transcript_id "AT5G06440.4"; exon_number "10"; FPKM "0.0000000000"; frac "0.000000"; conf_lo "0.000000"; conf_hi "0.060514"; cov "0.000000";
Chr5	Cufflinks	transcript	1960681	1963040	1	+	.	gene_id "AT5G06420"; transcript_id "AT5G06420.2"; FPKM "0.0000000000"; frac "0.000000"; conf_lo "0.000000"; conf_hi "0.057145"; cov "0.000000"; full_read_support "no";
Chr5	Cufflinks	exon	1960681	1961357	1	+	.	gene_id "AT5G06420"; transcript_id "AT5G06420.2"; exon_number "1"; FPKM "0.0000000000"; frac "0.000000"; conf_lo "0.000000"; conf_hi "0.057145"; cov "0.000000";
Chr5	Cufflinks	exon	1961512	1961719	1	+	.	gene_id "AT5G06420"; transcript_id "AT5G06420.2"; exon_number "2"; FPKM "0.0000000000"; frac "0.000000"; conf_lo "0.000000"; conf_hi "0.057145"; cov "0.000000";
Chr5	Cufflinks	exon	1961841	1962655	1	+	.	gene_id "AT5G06420"; transcript_id "AT5G06420.2"; exon_number "3"; FPKM "0.0000000000"; frac "0.000000"; conf_lo "0.000000"; conf_hi "0.057145"; cov "0.000000";
Chr5	Cufflinks	exon	1962748	1963040	1	+	.	gene_id "AT5G06420"; transcript_id "AT5G06420.2"; exon_number "4"; FPKM "0.0000000000"; frac "0.000000"; conf_lo "0.000000"; conf_hi "0.057145"; cov "0.000000";
Chr5	Cufflinks	transcript	1961411	1963038	1	+	.	gene_id "AT5G06420"; transcript_id "AT5G06420.1"; FPKM "0.0000000000"; frac "0.000000"; conf_lo "0.000000"; conf_hi "0.084255"; cov "0.000000"; full_read_support "no";
Chr5	Cufflinks	exon	1961411	1961719	1	+	.	gene_id "AT5G06420"; transcript_id "AT5G06420.1"; exon_number "1"; FPKM "0.0000000000"; frac "0.000000"; conf_lo "0.000000"; conf_hi "0.084255"; cov "0.000000";
Chr5	Cufflinks	exon	1961841	1962655	1	+	.	gene_id "AT5G06420"; transcript_id "AT5G06420.1"; exon_number "2"; FPKM "0.0000000000"; frac "0.000000"; conf_lo "0.000000"; conf_hi "0.084255"; cov "0.000000";
Chr5	Cufflinks	exon	1962748	1963038	1	+	.	gene_id "AT5G06420"; transcript_id "AT5G06420.1"; exon_number "3"; FPKM "0.0000000000"; frac "0.000000"; conf_lo "0.000000"; conf_hi "0.084255"; cov "0.000000";
Chr5	Cufflinks	transcript	1967723	1969223	1000	-	.	gene_id "AT5G06450"; transcript_id "AT5G06450.1"; FPKM "6.6373075508"; frac "1.000000"; conf_lo "5.282473"; conf_hi "7.992142"; cov "38.748115"; full_read_support "yes";
Chr5	Cufflinks	exon	1967723	1968503	1000	-	.	gene_id "AT5G06450"; transcript_id "AT5G06450.1"; exon_number "1"; FPKM "6.6373075508"; frac "1.000000"; conf_lo "5.282473"; conf_hi "7.992142"; cov "38.748115";
Chr5	Cufflinks	exon	1969066	1969223	1000	-	.	gene_id "AT5G06450"; transcript_id "AT5G06450.1"; exon_number "2"; FPKM "6.6373075508"; frac "1.000000"; conf_lo "5.282473"; conf_hi "7.992142"; cov "38.748115";
Chr5	Cufflinks	transcript	1970029	1974527	1000	+	.	gene_id "CUFF.6392"; transcript_id "AT5G06460.1"; FPKM "14.8057587122"; frac "1.000000"; conf_lo "13.652516"; conf_hi "15.959002"; cov "86.437044"; full_read_support "yes";
Chr5	Cufflinks	exon	1970029	1970078	1000	+	.	gene_id "CUFF.6392"; transcript_id "AT5G06460.1"; exon_number "1"; FPKM "14.8057587122"; frac "1.000000"; conf_lo "13.652516"; conf_hi "15.959002"; cov "86.437044";
Chr5	Cufflinks	exon	1970230	1970560	1000	+	.	gene_id "CUFF.6392"; transcript_id "AT5G06460.1"; exon_number "2"; FPKM "14.8057587122"; frac "1.000000"; conf_lo "13.652516"; conf_hi "15.959002"; cov "86.437044";
Chr5	Cufflinks	exon	1970902	1971119	1000	+	.	gene_id "CUFF.6392"; transcript_id "AT5G06460.1"; exon_number "3"; FPKM "14.8057587122"; frac "1.000000"; conf_lo "13.652516"; conf_hi "15.959002"; cov "86.437044";
Chr5	Cufflinks	exon	1971313	1972107	1000	+	.	gene_id "CUFF.6392"; transcript_id "AT5G06460.1"; exon_number "4"; FPKM "14.8057587122"; frac "1.000000"; conf_lo "13.652516"; conf_hi "15.959002"; cov "86.437044";
Chr5	Cufflinks	exon	1972317	1973185	1000	+	.	gene_id "CUFF.6392"; transcript_id "AT5G06460.1"; exon_number "5"; FPKM "14.8057587122"; frac "1.000000"; conf_lo "13.652516"; conf_hi "15.959002"; cov "86.437044";
Chr5	Cufflinks	exon	1973267	1973699	1000	+	.	gene_id "CUFF.6392"; transcript_id "AT5G06460.1"; exon_number "6"; FPKM "14.8057587122"; frac "1.000000"; conf_lo "13.652516"; conf_hi "15.959002"; cov "86.437044";
Chr5	Cufflinks	exon	1973786	1974527	1000	+	.	gene_id "CUFF.6392"; transcript_id "AT5G06460.1"; exon_number "7"; FPKM "14.8057587122"; frac "1.000000"; conf_lo "13.652516"; conf_hi "15.959002"; cov "86.437044";
Chr5	Cufflinks	transcript	1974659	1975378	1000	-	.	gene_id "AT5G06470"; transcript_id "AT5G06470.1"; FPKM "0.0980683224"; frac "1.000000"; conf_lo "0.000000"; conf_hi "0.294205"; cov "0.573192"; full_read_support "yes";
Chr5	Cufflinks	exon	1974659	1975378	1000	-	.	gene_id "AT5G06470"; transcript_id "AT5G06470.1"; exon_number "1"; FPKM "0.0980683224"; frac "1.000000"; conf_lo "0.000000"; conf_hi "0.294205"; cov "0.573192";
Chr5	Cufflinks	transcript	1976086	1977290	1000	-	.	gene_id "AT5G06480"; transcript_id "AT5G06480.1"; FPKM "0.1122191629"; frac "1.000000"; conf_lo "0.000000"; conf_hi "0.336657"; cov "0.655902"; full_read_support "no";
Chr5	Cufflinks	exon	1976086	1976326	1000	-	.	gene_id "AT5G06480"; transcript_id "AT5G06480.1"; exon_number "1"; FPKM "0.1122191629"; frac "1.000000"; conf_lo "0.000000"; conf_hi "0.336657"; cov "0.655902";
Chr5	Cufflinks	exon	1976523	1976683	1000	-	.	gene_id "AT5G06480"; transcript_id "AT5G06480.1"; exon_number "2"; FPKM "0.1122191629"; frac "1.000000"; conf_lo "0.000000"; conf_hi "0.336657"; cov "0.655902";
Chr5	Cufflinks	exon	1976865	1976966	1000	-	.	gene_id "AT5G06480"; transcript_id "AT5G06480.1"; exon_number "3"; FPKM "0.1122191629"; frac "1.000000"; conf_lo "0.000000"; conf_hi "0.336657"; cov "0.655902";
Chr5	Cufflinks	exon	1977141	1977290	1000	-	.	gene_id "AT5G06480"; transcript_id "AT5G06480.1"; exon_number "4"; FPKM "0.1122191629"; frac "1.000000"; conf_lo "0.000000"; conf_hi "0.336657"; cov "0.655902";
Chr5	Cufflinks	transcript	1977996	1978589	1	-	.	gene_id "AT5G06490"; transcript_id "AT5G06490.1"; FPKM "0.0000000000"; frac "0.000000"; conf_lo "0.000000"; conf_hi "0.000000"; cov "0.000000"; full_read_support "no";
Chr5	Cufflinks	exon	1977996	1978589	1	-	.	gene_id "AT5G06490"; transcript_id "AT5G06490.1"; exon_number "1"; FPKM "0.0000000000"; frac "0.000000"; conf_lo "0.000000"; conf_hi "0.000000"; cov "0.000000";
Chr5	Cufflinks	transcript	1982444	1983172	1	+	.	gene_id "AT5G06500"; transcript_id "AT5G06500.1"; FPKM "0.0000000000"; frac "0.000000"; conf_lo "0.000000"; conf_hi "0.000000"; cov "0.000000"; full_read_support "no";
Chr5	Cufflinks	exon	1982444	1983172	1	+	.	gene_id "AT5G06500"; transcript_id "AT5G06500.1"; exon_number "1"; FPKM "0.0000000000"; frac "0.000000"; conf_lo "0.000000"; conf_hi "0.000000"; cov "0.000000";
Chr5	Cufflinks	transcript	1984991	1987044	1	+	.	gene_id "AT5G06510"; transcript_id "AT5G06510.1"; FPKM "0.0000000000"; frac "0.000000"; conf_lo "0.000000"; conf_hi "0.088087"; cov "0.000000"; full_read_support "no";
Chr5	Cufflinks	exon	1984991	1985060	1	+	.	gene_id "AT5G06510"; transcript_id "AT5G06510.1"; exon_number "1"; FPKM "0.0000000000"; frac "0.000000"; conf_lo "0.000000"; conf_hi "0.088087"; cov "0.000000";
Chr5	Cufflinks	exon	1985410	1985631	1	+	.	gene_id "AT5G06510"; transcript_id "AT5G06510.1"; exon_number "2"; FPKM "0.0000000000"; frac "0.000000"; conf_lo "0.000000"; conf_hi "0.088087"; cov "0.000000";
Chr5	Cufflinks	exon	1985804	1985895	1	+	.	gene_id "AT5G06510"; transcript_id "AT5G06510.1"; exon_number "3"; FPKM "0.0000000000"; frac "0.000000"; conf_lo "0.000000"; conf_hi "0.088087"; cov "0.000000";
Chr5	Cufflinks	exon	1985991	1986197	1	+	.	gene_id "AT5G06510"; transcript_id "AT5G06510.1"; exon_number "4"; FPKM "0.0000000000"; frac "0.000000"; conf_lo "0.000000"; conf_hi "0.088087"; cov "0.000000";
Chr5	Cufflinks	exon	1986274	1987044	1	+	.	gene_id "AT5G06510"; transcript_id "AT5G06510.1"; exon_number "5"; FPKM "0.0000000000"; frac "0.000000"; conf_lo "0.000000"; conf_hi "0.088087"; cov "0.000000";
Chr5	Cufflinks	transcript	1985002	1986921	1	+	.	gene_id "AT5G06510"; transcript_id "AT5G06510.3"; FPKM "0.0000000000"; frac "0.000000"; conf_lo "0.000000"; conf_hi "0.085305"; cov "0.000000"; full_read_support "no";
Chr5	Cufflinks	exon	1985002	1985060	1	+	.	gene_id "AT5G06510"; transcript_id "AT5G06510.3"; exon_number "1"; FPKM "0.0000000000"; frac "0.000000"; conf_lo "0.000000"; conf_hi "0.085305"; cov "0.000000";
Chr5	Cufflinks	exon	1985410	1985895	1	+	.	gene_id "AT5G06510"; transcript_id "AT5G06510.3"; exon_number "2"; FPKM "0.0000000000"; frac "0.000000"; conf_lo "0.000000"; conf_hi "0.085305"; cov "0.000000";
Chr5	Cufflinks	exon	1985991	1986197	1	+	.	gene_id "AT5G06510"; transcript_id "AT5G06510.3"; exon_number "3"; FPKM "0.0000000000"; frac "0.000000"; conf_lo "0.000000"; conf_hi "0.085305"; cov "0.000000";
Chr5	Cufflinks	exon	1986274	1986921	1	+	.	gene_id "AT5G06510"; transcript_id "AT5G06510.3"; exon_number "4"; FPKM "0.0000000000"; frac "0.000000"; conf_lo "0.000000"; conf_hi "0.085305"; cov "0.000000";
Chr5	Cufflinks	transcript	1985102	1987044	1	+	.	gene_id "AT5G06510"; transcript_id "AT5G06510.2"; FPKM "0.0000000000"; frac "0.000000"; conf_lo "0.000000"; conf_hi "0.073148"; cov "0.000000"; full_read_support "no";
Chr5	Cufflinks	exon	1985102	1985631	1	+	.	gene_id "AT5G06510"; transcript_id "AT5G06510.2"; exon_number "1"; FPKM "0.0000000000"; frac "0.000000"; conf_lo "0.000000"; conf_hi "0.073148"; cov "0.000000";
Chr5	Cufflinks	exon	1985804	1985895	1	+	.	gene_id "AT5G06510"; transcript_id "AT5G06510.2"; exon_number "2"; FPKM "0.0000000000"; frac "0.000000"; conf_lo "0.000000"; conf_hi "0.073148"; cov "0.000000";
Chr5	Cufflinks	exon	1985991	1986197	1	+	.	gene_id "AT5G06510"; transcript_id "AT5G06510.2"; exon_number "3"; FPKM "0.0000000000"; frac "0.000000"; conf_lo "0.000000"; conf_hi "0.073148"; cov "0.000000";
Chr5	Cufflinks	exon	1986274	1987044	1	+	.	gene_id "AT5G06510"; transcript_id "AT5G06510.2"; exon_number "4"; FPKM "0.0000000000"; frac "0.000000"; conf_lo "0.000000"; conf_hi "0.073148"; cov "0.000000";
Chr5	Cufflinks	transcript	1985546	2266272	450	-	.	gene_id "CUFF.6393"; transcript_id "CUFF.6393.1"; FPKM "10.2956934497"; frac "0.128625"; conf_lo "6.924043"; conf_hi "13.667343"; cov "59.980018"; full_read_support "yes";
Chr5	Cufflinks	exon	1985546	1985552	450	-	.	gene_id "CUFF.6393"; transcript_id "CUFF.6393.1"; exon_number "1"; FPKM "10.2956934497"; frac "0.128625"; conf_lo "6.924043"; conf_hi "13.667343"; cov "59.980018";
Chr5	Cufflinks	exon	2265501	2265853	450	-	.	gene_id "CUFF.6393"; transcript_id "CUFF.6393.1"; exon_number "2"; FPKM "10.2956934497"; frac "0.128625"; conf_lo "6.924043"; conf_hi "13.667343"; cov "59.980018";
Chr5	Cufflinks	exon	2265940	2266086	450	-	.	gene_id "CUFF.6393"; transcript_id "CUFF.6393.1"; exon_number "3"; FPKM "10.2956934497"; frac "0.128625"; conf_lo "6.924043"; conf_hi "13.667343"; cov "59.980018";
Chr5	Cufflinks	exon	2266173	2266272	450	-	.	gene_id "CUFF.6393"; transcript_id "CUFF.6393.1"; exon_number "4"; FPKM "10.2956934497"; frac "0.128625"; conf_lo "6.924043"; conf_hi "13.667343"; cov "59.980018";
Chr5	Cufflinks	transcript	2265256	2266967	1000	-	.	gene_id "CUFF.6393"; transcript_id "AT5G07220.1"; FPKM "22.8740886341"; frac "0.871375"; conf_lo "20.566932"; conf_hi "25.181245"; cov "133.258460"; full_read_support "yes";
Chr5	Cufflinks	exon	2265256	2265853	1000	-	.	gene_id "CUFF.6393"; transcript_id "AT5G07220.1"; exon_number "1"; FPKM "22.8740886341"; frac "0.871375"; conf_lo "20.566932"; conf_hi "25.181245"; cov "133.258460";
Chr5	Cufflinks	exon	2265940	2266086	1000	-	.	gene_id "CUFF.6393"; transcript_id "AT5G07220.1"; exon_number "2"; FPKM "22.8740886341"; frac "0.871375"; conf_lo "20.566932"; conf_hi "25.181245"; cov "133.258460";
Chr5	Cufflinks	exon	2266173	2266429	1000	-	.	gene_id "CUFF.6393"; transcript_id "AT5G07220.1"; exon_number "3"; FPKM "22.8740886341"; frac "0.871375"; conf_lo "20.566932"; conf_hi "25.181245"; cov "133.258460";
Chr5	Cufflinks	exon	2266522	2266967	1000	-	.	gene_id "CUFF.6393"; transcript_id "AT5G07220.1"; exon_number "4"; FPKM "22.8740886341"; frac "0.871375"; conf_lo "20.566932"; conf_hi "25.181245"; cov "133.258460";
Chr5	Cufflinks	transcript	1987250	1989372	1	-	.	gene_id "AT5G06520"; transcript_id "AT5G06520.1"; FPKM "0.0000000000"; frac "0.000000"; conf_lo "0.000000"; conf_hi "0.000000"; cov "0.000000"; full_read_support "no";
Chr5	Cufflinks	exon	1987250	1987372	1	-	.	gene_id "AT5G06520"; transcript_id "AT5G06520.1"; exon_number "1"; FPKM "0.0000000000"; frac "0.000000"; conf_lo "0.000000"; conf_hi "0.000000"; cov "0.000000";
Chr5	Cufflinks	exon	1987456	1989372	1	-	.	gene_id "AT5G06520"; transcript_id "AT5G06520.1"; exon_number "2"; FPKM "0.0000000000"; frac "0.000000"; conf_lo "0.000000"; conf_hi "0.000000"; cov "0.000000";
Chr5	Cufflinks	transcript	1989747	1994912	313	-	.	gene_id "CUFF.6394"; transcript_id "CUFF.6394.1"; FPKM "1.0465468606"; frac "0.214830"; conf_lo "0.668597"; conf_hi "1.424497"; cov "6.105944"; full_read_support "yes";
Chr5	Cufflinks	exon	1989747	1990477	313	-	.	gene_id "CUFF.6394"; transcript_id "CUFF.6394.1"; exon_number "1"; FPKM "1.0465468606"; frac "0.214830"; conf_lo "0.668597"; conf_hi "1.424497"; cov "6.105944";
Chr5	Cufflinks	exon	1990561	1990845	313	-	.	gene_id "CUFF.6394"; transcript_id "CUFF.6394.1"; exon_number "2"; FPKM "1.0465468606"; frac "0.214830"; conf_lo "0.668597"; conf_hi "1.424497"; cov "6.105944";
Chr5	Cufflinks	exon	1990936	1991223	313	-	.	gene_id "CUFF.6394"; transcript_id "CUFF.6394.1"; exon_number "3"; FPKM "1.0465468606"; frac "0.214830"; conf_lo "0.668597"; conf_hi "1.424497"; cov "6.105944";
Chr5	Cufflinks	exon	1991315	1991623	313	-	.	gene_id "CUFF.6394"; transcript_id "CUFF.6394.1"; exon_number "4"; FPKM "1.0465468606"; frac "0.214830"; conf_lo "0.668597"; conf_hi "1.424497"; cov "6.105944";
Chr5	Cufflinks	exon	1991702	1991885	313	-	.	gene_id "CUFF.6394"; transcript_id "CUFF.6394.1"; exon_number "5"; FPKM "1.0465468606"; frac "0.214830"; conf_lo "0.668597"; conf_hi "1.424497"; cov "6.105944";
Chr5	Cufflinks	exon	1991964	1992119	313	-	.	gene_id "CUFF.6394"; transcript_id "CUFF.6394.1"; exon_number "6"; FPKM "1.0465468606"; frac "0.214830"; conf_lo "0.668597"; conf_hi "1.424497"; cov "6.105944";
Chr5	Cufflinks	exon	1992207	1992442	313	-	.	gene_id "CUFF.6394"; transcript_id "CUFF.6394.1"; exon_number "7"; FPKM "1.0465468606"; frac "0.214830"; conf_lo "0.668597"; conf_hi "1.424497"; cov "6.105944";
Chr5	Cufflinks	exon	1992851	1992921	313	-	.	gene_id "CUFF.6394"; transcript_id "CUFF.6394.1"; exon_number "8"; FPKM "1.0465468606"; frac "0.214830"; conf_lo "0.668597"; conf_hi "1.424497"; cov "6.105944";
Chr5	Cufflinks	exon	1994203	1994622	313	-	.	gene_id "CUFF.6394"; transcript_id "CUFF.6394.1"; exon_number "9"; FPKM "1.0465468606"; frac "0.214830"; conf_lo "0.668597"; conf_hi "1.424497"; cov "6.105944";
Chr5	Cufflinks	exon	1994815	1994912	313	-	.	gene_id "CUFF.6394"; transcript_id "CUFF.6394.1"; exon_number "10"; FPKM "1.0465468606"; frac "0.214830"; conf_lo "0.668597"; conf_hi "1.424497"; cov "6.105944";
Chr5	Cufflinks	transcript	1989747	1994824	1	-	.	gene_id "CUFF.6394"; transcript_id "AT5G06530.2"; FPKM "0.0000000000"; frac "0.000000"; conf_lo "0.000000"; conf_hi "0.039614"; cov "0.000000"; full_read_support "yes";
Chr5	Cufflinks	exon	1989747	1990275	1	-	.	gene_id "CUFF.6394"; transcript_id "AT5G06530.2"; exon_number "1"; FPKM "0.0000000000"; frac "0.000000"; conf_lo "0.000000"; conf_hi "0.039614"; cov "0.000000";
Chr5	Cufflinks	exon	1990370	1990477	1	-	.	gene_id "CUFF.6394"; transcript_id "AT5G06530.2"; exon_number "2"; FPKM "0.0000000000"; frac "0.000000"; conf_lo "0.000000"; conf_hi "0.039614"; cov "0.000000";
Chr5	Cufflinks	exon	1990561	1990845	1	-	.	gene_id "CUFF.6394"; transcript_id "AT5G06530.2"; exon_number "3"; FPKM "0.0000000000"; frac "0.000000"; conf_lo "0.000000"; conf_hi "0.039614"; cov "0.000000";
Chr5	Cufflinks	exon	1990936	1991223	1	-	.	gene_id "CUFF.6394"; transcript_id "AT5G06530.2"; exon_number "4"; FPKM "0.0000000000"; frac "0.000000"; conf_lo "0.000000"; conf_hi "0.039614"; cov "0.000000";
Chr5	Cufflinks	exon	1991315	1991623	1	-	.	gene_id "CUFF.6394"; transcript_id "AT5G06530.2"; exon_number "5"; FPKM "0.0000000000"; frac "0.000000"; conf_lo "0.000000"; conf_hi "0.039614"; cov "0.000000";
Chr5	Cufflinks	exon	1991702	1991885	1	-	.	gene_id "CUFF.6394"; transcript_id "AT5G06530.2"; exon_number "6"; FPKM "0.0000000000"; frac "0.000000"; conf_lo "0.000000"; conf_hi "0.039614"; cov "0.000000";
Chr5	Cufflinks	exon	1991964	1992119	1	-	.	gene_id "CUFF.6394"; transcript_id "AT5G06530.2"; exon_number "7"; FPKM "0.0000000000"; frac "0.000000"; conf_lo "0.000000"; conf_hi "0.039614"; cov "0.000000";
Chr5	Cufflinks	exon	1992207	1992442	1	-	.	gene_id "CUFF.6394"; transcript_id "AT5G06530.2"; exon_number "8"; FPKM "0.0000000000"; frac "0.000000"; conf_lo "0.000000"; conf_hi "0.039614"; cov "0.000000";
Chr5	Cufflinks	exon	1992851	1992921	1	-	.	gene_id "CUFF.6394"; transcript_id "AT5G06530.2"; exon_number "9"; FPKM "0.0000000000"; frac "0.000000"; conf_lo "0.000000"; conf_hi "0.039614"; cov "0.000000";
Chr5	Cufflinks	exon	1994203	1994824	1	-	.	gene_id "CUFF.6394"; transcript_id "AT5G06530.2"; exon_number "10"; FPKM "0.0000000000"; frac "0.000000"; conf_lo "0.000000"; conf_hi "0.039614"; cov "0.000000";
Chr5	Cufflinks	transcript	1989747	1994824	1	-	.	gene_id "CUFF.6394"; transcript_id "AT5G06530.3"; FPKM "0.0000000000"; frac "0.000000"; conf_lo "0.000000"; conf_hi "0.038227"; cov "0.000000"; full_read_support "yes";
Chr5	Cufflinks	exon	1989747	1990477	1	-	.	gene_id "CUFF.6394"; transcript_id "AT5G06530.3"; exon_number "1"; FPKM "0.0000000000"; frac "0.000000"; conf_lo "0.000000"; conf_hi "0.038227"; cov "0.000000";
Chr5	Cufflinks	exon	1990561	1990845	1	-	.	gene_id "CUFF.6394"; transcript_id "AT5G06530.3"; exon_number "2"; FPKM "0.0000000000"; frac "0.000000"; conf_lo "0.000000"; conf_hi "0.038227"; cov "0.000000";
Chr5	Cufflinks	exon	1990936	1991223	1	-	.	gene_id "CUFF.6394"; transcript_id "AT5G06530.3"; exon_number "3"; FPKM "0.0000000000"; frac "0.000000"; conf_lo "0.000000"; conf_hi "0.038227"; cov "0.000000";
Chr5	Cufflinks	exon	1991315	1991623	1	-	.	gene_id "CUFF.6394"; transcript_id "AT5G06530.3"; exon_number "4"; FPKM "0.0000000000"; frac "0.000000"; conf_lo "0.000000"; conf_hi "0.038227"; cov "0.000000";
Chr5	Cufflinks	exon	1991702	1991885	1	-	.	gene_id "CUFF.6394"; transcript_id "AT5G06530.3"; exon_number "5"; FPKM "0.0000000000"; frac "0.000000"; conf_lo "0.000000"; conf_hi "0.038227"; cov "0.000000";
Chr5	Cufflinks	exon	1991964	1992119	1	-	.	gene_id "CUFF.6394"; transcript_id "AT5G06530.3"; exon_number "6"; FPKM "0.0000000000"; frac "0.000000"; conf_lo "0.000000"; conf_hi "0.038227"; cov "0.000000";
Chr5	Cufflinks	exon	1992207	1992442	1	-	.	gene_id "CUFF.6394"; transcript_id "AT5G06530.3"; exon_number "7"; FPKM "0.0000000000"; frac "0.000000"; conf_lo "0.000000"; conf_hi "0.038227"; cov "0.000000";
Chr5	Cufflinks	exon	1992851	1992921	1	-	.	gene_id "CUFF.6394"; transcript_id "AT5G06530.3"; exon_number "8"; FPKM "0.0000000000"; frac "0.000000"; conf_lo "0.000000"; conf_hi "0.038227"; cov "0.000000";
Chr5	Cufflinks	exon	1994203	1994824	1	-	.	gene_id "CUFF.6394"; transcript_id "AT5G06530.3"; exon_number "9"; FPKM "0.0000000000"; frac "0.000000"; conf_lo "0.000000"; conf_hi "0.038227"; cov "0.000000";
Chr5	Cufflinks	transcript	1989747	1994912	1000	-	.	gene_id "CUFF.6394"; transcript_id "AT5G06530.1"; FPKM "3.3392051460"; frac "0.660496"; conf_lo "2.739721"; conf_hi "3.938690"; cov "19.482167"; full_read_support "yes";
Chr5	Cufflinks	exon	1989747	1990275	1000	-	.	gene_id "CUFF.6394"; transcript_id "AT5G06530.1"; exon_number "1"; FPKM "3.3392051460"; frac "0.660496"; conf_lo "2.739721"; conf_hi "3.938690"; cov "19.482167";
Chr5	Cufflinks	exon	1990370	1990477	1000	-	.	gene_id "CUFF.6394"; transcript_id "AT5G06530.1"; exon_number "2"; FPKM "3.3392051460"; frac "0.660496"; conf_lo "2.739721"; conf_hi "3.938690"; cov "19.482167";
Chr5	Cufflinks	exon	1990561	1990845	1000	-	.	gene_id "CUFF.6394"; transcript_id "AT5G06530.1"; exon_number "3"; FPKM "3.3392051460"; frac "0.660496"; conf_lo "2.739721"; conf_hi "3.938690"; cov "19.482167";
Chr5	Cufflinks	exon	1990936	1991223	1000	-	.	gene_id "CUFF.6394"; transcript_id "AT5G06530.1"; exon_number "4"; FPKM "3.3392051460"; frac "0.660496"; conf_lo "2.739721"; conf_hi "3.938690"; cov "19.482167";
Chr5	Cufflinks	exon	1991315	1991623	1000	-	.	gene_id "CUFF.6394"; transcript_id "AT5G06530.1"; exon_number "5"; FPKM "3.3392051460"; frac "0.660496"; conf_lo "2.739721"; conf_hi "3.938690"; cov "19.482167";
Chr5	Cufflinks	exon	1991702	1991885	1000	-	.	gene_id "CUFF.6394"; transcript_id "AT5G06530.1"; exon_number "6"; FPKM "3.3392051460"; frac "0.660496"; conf_lo "2.739721"; conf_hi "3.938690"; cov "19.482167";
Chr5	Cufflinks	exon	1991964	1992119	1000	-	.	gene_id "CUFF.6394"; transcript_id "AT5G06530.1"; exon_number "7"; FPKM "3.3392051460"; frac "0.660496"; conf_lo "2.739721"; conf_hi "3.938690"; cov "19.482167";
Chr5	Cufflinks	exon	1992207	1992442	1000	-	.	gene_id "CUFF.6394"; transcript_id "AT5G06530.1"; exon_number "8"; FPKM "3.3392051460"; frac "0.660496"; conf_lo "2.739721"; conf_hi "3.938690"; cov "19.482167";
Chr5	Cufflinks	exon	1992851	1992921	1000	-	.	gene_id "CUFF.6394"; transcript_id "AT5G06530.1"; exon_number "9"; FPKM "3.3392051460"; frac "0.660496"; conf_lo "2.739721"; conf_hi "3.938690"; cov "19.482167";
Chr5	Cufflinks	exon	1994203	1994622	1000	-	.	gene_id "CUFF.6394"; transcript_id "AT5G06530.1"; exon_number "10"; FPKM "3.3392051460"; frac "0.660496"; conf_lo "2.739721"; conf_hi "3.938690"; cov "19.482167";
Chr5	Cufflinks	exon	1994815	1994912	1000	-	.	gene_id "CUFF.6394"; transcript_id "AT5G06530.1"; exon_number "11"; FPKM "3.3392051460"; frac "0.660496"; conf_lo "2.739721"; conf_hi "3.938690"; cov "19.482167";
Chr5	Cufflinks	transcript	1993906	1994912	579	-	.	gene_id "CUFF.6394"; transcript_id "CUFF.6394.5"; FPKM "1.9346321679"; frac "0.124673"; conf_lo "1.133474"; conf_hi "2.735791"; cov "11.287365"; full_read_support "yes";
Chr5	Cufflinks	exon	1993906	1994912	579	-	.	gene_id "CUFF.6394"; transcript_id "CUFF.6394.5"; exon_number "1"; FPKM "1.9346321679"; frac "0.124673"; conf_lo "1.133474"; conf_hi "2.735791"; cov "11.287365";
Chr5	Cufflinks	transcript	1999181	2001049	1000	-	.	gene_id "AT5G06540"; transcript_id "AT5G06540.1"; FPKM "0.5217499239"; frac "1.000000"; conf_lo "0.268664"; conf_hi "0.774836"; cov "3.047146"; full_read_support "yes";
Chr5	Cufflinks	exon	1999181	2001049	1000	-	.	gene_id "AT5G06540"; transcript_id "AT5G06540.1"; exon_number "1"; FPKM "0.5217499239"; frac "1.000000"; conf_lo "0.268664"; conf_hi "0.774836"; cov "3.047146";
Chr5	Cufflinks	transcript	2001134	2003075	1000	-	.	gene_id "CUFF.6395"; transcript_id "AT5G06550.1"; FPKM "6.3988640495"; frac "0.686335"; conf_lo "5.249150"; conf_hi "7.548578"; cov "37.371962"; full_read_support "yes";
Chr5	Cufflinks	exon	2001134	2001480	1000	-	.	gene_id "CUFF.6395"; transcript_id "AT5G06550.1"; exon_number "1"; FPKM "6.3988640495"; frac "0.686335"; conf_lo "5.249150"; conf_hi "7.548578"; cov "37.371962";
Chr5	Cufflinks	exon	2001795	2003075	1000	-	.	gene_id "CUFF.6395"; transcript_id "AT5G06550.1"; exon_number "2"; FPKM "6.3988640495"; frac "0.686335"; conf_lo "5.249150"; conf_hi "7.548578"; cov "37.371962";
Chr5	Cufflinks	transcript	2001160	2003088	461	-	.	gene_id "CUFF.6395"; transcript_id "CUFF.6395.2"; FPKM "2.9511741413"; frac "0.313665"; conf_lo "2.068192"; conf_hi "3.834156"; cov "17.236054"; full_read_support "yes";
Chr5	Cufflinks	exon	2001160	2001480	461	-	.	gene_id "CUFF.6395"; transcript_id "CUFF.6395.2"; exon_number "1"; FPKM "2.9511741413"; frac "0.313665"; conf_lo "2.068192"; conf_hi "3.834156"; cov "17.236054";
Chr5	Cufflinks	exon	2001795	2003088	461	-	.	gene_id "CUFF.6395"; transcript_id "CUFF.6395.2"; exon_number "2"; FPKM "2.9511741413"; frac "0.313665"; conf_lo "2.068192"; conf_hi "3.834156"; cov "17.236054";
Chr5	Cufflinks	transcript	2003304	2006188	1000	-	.	gene_id "CUFF.6396"; transcript_id "AT5G06560.1"; FPKM "4.9101263755"; frac "1.000000"; conf_lo "4.206130"; conf_hi "5.614123"; cov "28.679000"; full_read_support "yes";
Chr5	Cufflinks	exon	2003304	2003780	1000	-	.	gene_id "CUFF.6396"; transcript_id "AT5G06560.1"; exon_number "1"; FPKM "4.9101263755"; frac "1.000000"; conf_lo "4.206130"; conf_hi "5.614123"; cov "28.679000";
Chr5	Cufflinks	exon	2003953	2003999	1000	-	.	gene_id "CUFF.6396"; transcript_id "AT5G06560.1"; exon_number "2"; FPKM "4.9101263755"; frac "1.000000"; conf_lo "4.206130"; conf_hi "5.614123"; cov "28.679000";
Chr5	Cufflinks	exon	2004137	2005666	1000	-	.	gene_id "CUFF.6396"; transcript_id "AT5G06560.1"; exon_number "3"; FPKM "4.9101263755"; frac "1.000000"; conf_lo "4.206130"; conf_hi "5.614123"; cov "28.679000";
Chr5	Cufflinks	exon	2005778	2006188	1000	-	.	gene_id "CUFF.6396"; transcript_id "AT5G06560.1"; exon_number "4"; FPKM "4.9101263755"; frac "1.000000"; conf_lo "4.206130"; conf_hi "5.614123"; cov "28.679000";
Chr5	Cufflinks	transcript	2007600	2011041	124	-	.	gene_id "AT5G06570"; transcript_id "AT5G06570.2"; FPKM "0.5389573101"; frac "0.133806"; conf_lo "0.119455"; conf_hi "0.958460"; cov "3.145697"; full_read_support "yes";
Chr5	Cufflinks	exon	2007600	2007873	124	-	.	gene_id "AT5G06570"; transcript_id "AT5G06570.2"; exon_number "1"; FPKM "0.5389573101"; frac "0.133806"; conf_lo "0.119455"; conf_hi "0.958460"; cov "3.145697";
Chr5	Cufflinks	exon	2008049	2008381	124	-	.	gene_id "AT5G06570"; transcript_id "AT5G06570.2"; exon_number "2"; FPKM "0.5389573101"; frac "0.133806"; conf_lo "0.119455"; conf_hi "0.958460"; cov "3.145697";
Chr5	Cufflinks	exon	2010331	2011041	124	-	.	gene_id "AT5G06570"; transcript_id "AT5G06570.2"; exon_number "3"; FPKM "0.5389573101"; frac "0.133806"; conf_lo "0.119455"; conf_hi "0.958460"; cov "3.145697";
Chr5	Cufflinks	transcript	2007990	2011041	1000	-	.	gene_id "AT5G06570"; transcript_id "AT5G06570.1"; FPKM "4.3165305245"; frac "0.866194"; conf_lo "3.248061"; conf_hi "5.385000"; cov "25.194014"; full_read_support "yes";
Chr5	Cufflinks	exon	2007990	2008381	1000	-	.	gene_id "AT5G06570"; transcript_id "AT5G06570.1"; exon_number "1"; FPKM "4.3165305245"; frac "0.866194"; conf_lo "3.248061"; conf_hi "5.385000"; cov "25.194014";
Chr5	Cufflinks	exon	2010331	2011041	1000	-	.	gene_id "AT5G06570"; transcript_id "AT5G06570.1"; exon_number "2"; FPKM "4.3165305245"; frac "0.866194"; conf_lo "3.248061"; conf_hi "5.385000"; cov "25.194014";
Chr5	Cufflinks	transcript	2011288	2016539	1000	-	.	gene_id "CUFF.6397"; transcript_id "AT5G06580.1"; FPKM "7.0701168738"; frac "1.000000"; conf_lo "6.109095"; conf_hi "8.031138"; cov "41.313447"; full_read_support "yes";
Chr5	Cufflinks	exon	2011288	2011605	1000	-	.	gene_id "CUFF.6397"; transcript_id "AT5G06580.1"; exon_number "1"; FPKM "7.0701168738"; frac "1.000000"; conf_lo "6.109095"; conf_hi "8.031138"; cov "41.313447";
Chr5	Cufflinks	exon	2011699	2011742	1000	-	.	gene_id "CUFF.6397"; transcript_id "AT5G06580.1"; exon_number "2"; FPKM "7.0701168738"; frac "1.000000"; conf_lo "6.109095"; conf_hi "8.031138"; cov "41.313447";
Chr5	Cufflinks	exon	2012135	2012265	1000	-	.	gene_id "CUFF.6397"; transcript_id "AT5G06580.1"; exon_number "3"; FPKM "7.0701168738"; frac "1.000000"; conf_lo "6.109095"; conf_hi "8.031138"; cov "41.313447";
Chr5	Cufflinks	exon	2012355	2012434	1000	-	.	gene_id "CUFF.6397"; transcript_id "AT5G06580.1"; exon_number "4"; FPKM "7.0701168738"; frac "1.000000"; conf_lo "6.109095"; conf_hi "8.031138"; cov "41.313447";
Chr5	Cufflinks	exon	2012595	2012657	1000	-	.	gene_id "CUFF.6397"; transcript_id "AT5G06580.1"; exon_number "5"; FPKM "7.0701168738"; frac "1.000000"; conf_lo "6.109095"; conf_hi "8.031138"; cov "41.313447";
Chr5	Cufflinks	exon	2012997	2013106	1000	-	.	gene_id "CUFF.6397"; transcript_id "AT5G06580.1"; exon_number "6"; FPKM "7.0701168738"; frac "1.000000"; conf_lo "6.109095"; conf_hi "8.031138"; cov "41.313447";
Chr5	Cufflinks	exon	2013359	2013467	1000	-	.	gene_id "CUFF.6397"; transcript_id "AT5G06580.1"; exon_number "7"; FPKM "7.0701168738"; frac "1.000000"; conf_lo "6.109095"; conf_hi "8.031138"; cov "41.313447";
Chr5	Cufflinks	exon	2013545	2013619	1000	-	.	gene_id "CUFF.6397"; transcript_id "AT5G06580.1"; exon_number "8"; FPKM "7.0701168738"; frac "1.000000"; conf_lo "6.109095"; conf_hi "8.031138"; cov "41.313447";
Chr5	Cufflinks	exon	2014118	2014214	1000	-	.	gene_id "CUFF.6397"; transcript_id "AT5G06580.1"; exon_number "9"; FPKM "7.0701168738"; frac "1.000000"; conf_lo "6.109095"; conf_hi "8.031138"; cov "41.313447";
Chr5	Cufflinks	exon	2014374	2014435	1000	-	.	gene_id "CUFF.6397"; transcript_id "AT5G06580.1"; exon_number "10"; FPKM "7.0701168738"; frac "1.000000"; conf_lo "6.109095"; conf_hi "8.031138"; cov "41.313447";
Chr5	Cufflinks	exon	2014507	2014543	1000	-	.	gene_id "CUFF.6397"; transcript_id "AT5G06580.1"; exon_number "11"; FPKM "7.0701168738"; frac "1.000000"; conf_lo "6.109095"; conf_hi "8.031138"; cov "41.313447";
Chr5	Cufflinks	exon	2014639	2014699	1000	-	.	gene_id "CUFF.6397"; transcript_id "AT5G06580.1"; exon_number "12"; FPKM "7.0701168738"; frac "1.000000"; conf_lo "6.109095"; conf_hi "8.031138"; cov "41.313447";
Chr5	Cufflinks	exon	2014951	2015065	1000	-	.	gene_id "CUFF.6397"; transcript_id "AT5G06580.1"; exon_number "13"; FPKM "7.0701168738"; frac "1.000000"; conf_lo "6.109095"; conf_hi "8.031138"; cov "41.313447";
Chr5	Cufflinks	exon	2015410	2015502	1000	-	.	gene_id "CUFF.6397"; transcript_id "AT5G06580.1"; exon_number "14"; FPKM "7.0701168738"; frac "1.000000"; conf_lo "6.109095"; conf_hi "8.031138"; cov "41.313447";
Chr5	Cufflinks	exon	2015621	2015669	1000	-	.	gene_id "CUFF.6397"; transcript_id "AT5G06580.1"; exon_number "15"; FPKM "7.0701168738"; frac "1.000000"; conf_lo "6.109095"; conf_hi "8.031138"; cov "41.313447";
Chr5	Cufflinks	exon	2015840	2015940	1000	-	.	gene_id "CUFF.6397"; transcript_id "AT5G06580.1"; exon_number "16"; FPKM "7.0701168738"; frac "1.000000"; conf_lo "6.109095"; conf_hi "8.031138"; cov "41.313447";
Chr5	Cufflinks	exon	2016034	2016136	1000	-	.	gene_id "CUFF.6397"; transcript_id "AT5G06580.1"; exon_number "17"; FPKM "7.0701168738"; frac "1.000000"; conf_lo "6.109095"; conf_hi "8.031138"; cov "41.313447";
Chr5	Cufflinks	exon	2016220	2016539	1000	-	.	gene_id "CUFF.6397"; transcript_id "AT5G06580.1"; exon_number "18"; FPKM "7.0701168738"; frac "1.000000"; conf_lo "6.109095"; conf_hi "8.031138"; cov "41.313447";
Chr5	Cufflinks	transcript	2016645	2018835	1	+	.	gene_id "CUFF.6398"; transcript_id "AT5G06590.1"; FPKM "0.0000000000"; frac "0.000000"; conf_lo "0.000000"; conf_hi "0.113133"; cov "0.000000"; full_read_support "yes";
Chr5	Cufflinks	exon	2016645	2016824	1	+	.	gene_id "CUFF.6398"; transcript_id "AT5G06590.1"; exon_number "1"; FPKM "0.0000000000"; frac "0.000000"; conf_lo "0.000000"; conf_hi "0.113133"; cov "0.000000";
Chr5	Cufflinks	exon	2016910	2017110	1	+	.	gene_id "CUFF.6398"; transcript_id "AT5G06590.1"; exon_number "2"; FPKM "0.0000000000"; frac "0.000000"; conf_lo "0.000000"; conf_hi "0.113133"; cov "0.000000";
Chr5	Cufflinks	exon	2017195	2017333	1	+	.	gene_id "CUFF.6398"; transcript_id "AT5G06590.1"; exon_number "3"; FPKM "0.0000000000"; frac "0.000000"; conf_lo "0.000000"; conf_hi "0.113133"; cov "0.000000";
Chr5	Cufflinks	exon	2017517	2017587	1	+	.	gene_id "CUFF.6398"; transcript_id "AT5G06590.1"; exon_number "4"; FPKM "0.0000000000"; frac "0.000000"; conf_lo "0.000000"; conf_hi "0.113133"; cov "0.000000";
Chr5	Cufflinks	exon	2017711	2017759	1	+	.	gene_id "CUFF.6398"; transcript_id "AT5G06590.1"; exon_number "5"; FPKM "0.0000000000"; frac "0.000000"; conf_lo "0.000000"; conf_hi "0.113133"; cov "0.000000";
Chr5	Cufflinks	exon	2017842	2017900	1	+	.	gene_id "CUFF.6398"; transcript_id "AT5G06590.1"; exon_number "6"; FPKM "0.0000000000"; frac "0.000000"; conf_lo "0.000000"; conf_hi "0.113133"; cov "0.000000";
Chr5	Cufflinks	exon	2017990	2018102	1	+	.	gene_id "CUFF.6398"; transcript_id "AT5G06590.1"; exon_number "7"; FPKM "0.0000000000"; frac "0.000000"; conf_lo "0.000000"; conf_hi "0.113133"; cov "0.000000";
Chr5	Cufflinks	exon	2018442	2018547	1	+	.	gene_id "CUFF.6398"; transcript_id "AT5G06590.1"; exon_number "8"; FPKM "0.0000000000"; frac "0.000000"; conf_lo "0.000000"; conf_hi "0.113133"; cov "0.000000";
Chr5	Cufflinks	exon	2018650	2018835	1	+	.	gene_id "CUFF.6398"; transcript_id "AT5G06590.1"; exon_number "9"; FPKM "0.0000000000"; frac "0.000000"; conf_lo "0.000000"; conf_hi "0.113133"; cov "0.000000";
Chr5	Cufflinks	transcript	2019107	2027943	1000	-	.	gene_id "CUFF.6399"; transcript_id "AT5G06600.1"; FPKM "16.8093167110"; frac "0.797482"; conf_lo "15.540194"; conf_hi "18.078440"; cov "98.172450"; full_read_support "yes";
Chr5	Cufflinks	exon	2019107	2019586	1000	-	.	gene_id "CUFF.6399"; transcript_id "AT5G06600.1"; exon_number "1"; FPKM "16.8093167110"; frac "0.797482"; conf_lo "15.540194"; conf_hi "18.078440"; cov "98.172450";
Chr5	Cufflinks	exon	2019681	2019767	1000	-	.	gene_id "CUFF.6399"; transcript_id "AT5G06600.1"; exon_number "2"; FPKM "16.8093167110"; frac "0.797482"; conf_lo "15.540194"; conf_hi "18.078440"; cov "98.172450";
Chr5	Cufflinks	exon	2019860	2019934	1000	-	.	gene_id "CUFF.6399"; transcript_id "AT5G06600.1"; exon_number "3"; FPKM "16.8093167110"; frac "0.797482"; conf_lo "15.540194"; conf_hi "18.078440"; cov "98.172450";
Chr5	Cufflinks	exon	2020018	2020134	1000	-	.	gene_id "CUFF.6399"; transcript_id "AT5G06600.1"; exon_number "4"; FPKM "16.8093167110"; frac "0.797482"; conf_lo "15.540194"; conf_hi "18.078440"; cov "98.172450";
Chr5	Cufflinks	exon	2020241	2020324	1000	-	.	gene_id "CUFF.6399"; transcript_id "AT5G06600.1"; exon_number "5"; FPKM "16.8093167110"; frac "0.797482"; conf_lo "15.540194"; conf_hi "18.078440"; cov "98.172450";
Chr5	Cufflinks	exon	2020694	2020759	1000	-	.	gene_id "CUFF.6399"; transcript_id "AT5G06600.1"; exon_number "6"; FPKM "16.8093167110"; frac "0.797482"; conf_lo "15.540194"; conf_hi "18.078440"; cov "98.172450";
Chr5	Cufflinks	exon	2020910	2020975	1000	-	.	gene_id "CUFF.6399"; transcript_id "AT5G06600.1"; exon_number "7"; FPKM "16.8093167110"; frac "0.797482"; conf_lo "15.540194"; conf_hi "18.078440"; cov "98.172450";
Chr5	Cufflinks	exon	2021060	2021131	1000	-	.	gene_id "CUFF.6399"; transcript_id "AT5G06600.1"; exon_number "8"; FPKM "16.8093167110"; frac "0.797482"; conf_lo "15.540194"; conf_hi "18.078440"; cov "98.172450";
Chr5	Cufflinks	exon	2021217	2021318	1000	-	.	gene_id "CUFF.6399"; transcript_id "AT5G06600.1"; exon_number "9"; FPKM "16.8093167110"; frac "0.797482"; conf_lo "15.540194"; conf_hi "18.078440"; cov "98.172450";
Chr5	Cufflinks	exon	2021410	2021587	1000	-	.	gene_id "CUFF.6399"; transcript_id "AT5G06600.1"; exon_number "10"; FPKM "16.8093167110"; frac "0.797482"; conf_lo "15.540194"; conf_hi "18.078440"; cov "98.172450";
Chr5	Cufflinks	exon	2021655	2021710	1000	-	.	gene_id "CUFF.6399"; transcript_id "AT5G06600.1"; exon_number "11"; FPKM "16.8093167110"; frac "0.797482"; conf_lo "15.540194"; conf_hi "18.078440"; cov "98.172450";
Chr5	Cufflinks	exon	2022015	2022122	1000	-	.	gene_id "CUFF.6399"; transcript_id "AT5G06600.1"; exon_number "12"; FPKM "16.8093167110"; frac "0.797482"; conf_lo "15.540194"; conf_hi "18.078440"; cov "98.172450";
Chr5	Cufflinks	exon	2022197	2022265	1000	-	.	gene_id "CUFF.6399"; transcript_id "AT5G06600.1"; exon_number "13"; FPKM "16.8093167110"; frac "0.797482"; conf_lo "15.540194"; conf_hi "18.078440"; cov "98.172450";
Chr5	Cufflinks	exon	2022355	2022463	1000	-	.	gene_id "CUFF.6399"; transcript_id "AT5G06600.1"; exon_number "14"; FPKM "16.8093167110"; frac "0.797482"; conf_lo "15.540194"; conf_hi "18.078440"; cov "98.172450";
Chr5	Cufflinks	exon	2022673	2022761	1000	-	.	gene_id "CUFF.6399"; transcript_id "AT5G06600.1"; exon_number "15"; FPKM "16.8093167110"; frac "0.797482"; conf_lo "15.540194"; conf_hi "18.078440"; cov "98.172450";
Chr5	Cufflinks	exon	2022883	2022957	1000	-	.	gene_id "CUFF.6399"; transcript_id "AT5G06600.1"; exon_number "16"; FPKM "16.8093167110"; frac "0.797482"; conf_lo "15.540194"; conf_hi "18.078440"; cov "98.172450";
Chr5	Cufflinks	exon	2023303	2023425	1000	-	.	gene_id "CUFF.6399"; transcript_id "AT5G06600.1"; exon_number "17"; FPKM "16.8093167110"; frac "0.797482"; conf_lo "15.540194"; conf_hi "18.078440"; cov "98.172450";
Chr5	Cufflinks	exon	2023610	2023729	1000	-	.	gene_id "CUFF.6399"; transcript_id "AT5G06600.1"; exon_number "18"; FPKM "16.8093167110"; frac "0.797482"; conf_lo "15.540194"; conf_hi "18.078440"; cov "98.172450";
Chr5	Cufflinks	exon	2023833	2023913	1000	-	.	gene_id "CUFF.6399"; transcript_id "AT5G06600.1"; exon_number "19"; FPKM "16.8093167110"; frac "0.797482"; conf_lo "15.540194"; conf_hi "18.078440"; cov "98.172450";
Chr5	Cufflinks	exon	2023991	2024140	1000	-	.	gene_id "CUFF.6399"; transcript_id "AT5G06600.1"; exon_number "20"; FPKM "16.8093167110"; frac "0.797482"; conf_lo "15.540194"; conf_hi "18.078440"; cov "98.172450";
Chr5	Cufflinks	exon	2024227	2024305	1000	-	.	gene_id "CUFF.6399"; transcript_id "AT5G06600.1"; exon_number "21"; FPKM "16.8093167110"; frac "0.797482"; conf_lo "15.540194"; conf_hi "18.078440"; cov "98.172450";
Chr5	Cufflinks	exon	2024515	2024589	1000	-	.	gene_id "CUFF.6399"; transcript_id "AT5G06600.1"; exon_number "22"; FPKM "16.8093167110"; frac "0.797482"; conf_lo "15.540194"; conf_hi "18.078440"; cov "98.172450";
Chr5	Cufflinks	exon	2024872	2024981	1000	-	.	gene_id "CUFF.6399"; transcript_id "AT5G06600.1"; exon_number "23"; FPKM "16.8093167110"; frac "0.797482"; conf_lo "15.540194"; conf_hi "18.078440"; cov "98.172450";
Chr5	Cufflinks	exon	2025079	2025177	1000	-	.	gene_id "CUFF.6399"; transcript_id "AT5G06600.1"; exon_number "24"; FPKM "16.8093167110"; frac "0.797482"; conf_lo "15.540194"; conf_hi "18.078440"; cov "98.172450";
Chr5	Cufflinks	exon	2025463	2025578	1000	-	.	gene_id "CUFF.6399"; transcript_id "AT5G06600.1"; exon_number "25"; FPKM "16.8093167110"; frac "0.797482"; conf_lo "15.540194"; conf_hi "18.078440"; cov "98.172450";
Chr5	Cufflinks	exon	2025720	2025828	1000	-	.	gene_id "CUFF.6399"; transcript_id "AT5G06600.1"; exon_number "26"; FPKM "16.8093167110"; frac "0.797482"; conf_lo "15.540194"; conf_hi "18.078440"; cov "98.172450";
Chr5	Cufflinks	exon	2025916	2026134	1000	-	.	gene_id "CUFF.6399"; transcript_id "AT5G06600.1"; exon_number "27"; FPKM "16.8093167110"; frac "0.797482"; conf_lo "15.540194"; conf_hi "18.078440"; cov "98.172450";
Chr5	Cufflinks	exon	2026232	2026497	1000	-	.	gene_id "CUFF.6399"; transcript_id "AT5G06600.1"; exon_number "28"; FPKM "16.8093167110"; frac "0.797482"; conf_lo "15.540194"; conf_hi "18.078440"; cov "98.172450";
Chr5	Cufflinks	exon	2026819	2026976	1000	-	.	gene_id "CUFF.6399"; transcript_id "AT5G06600.1"; exon_number "29"; FPKM "16.8093167110"; frac "0.797482"; conf_lo "15.540194"; conf_hi "18.078440"; cov "98.172450";
Chr5	Cufflinks	exon	2027079	2027229	1000	-	.	gene_id "CUFF.6399"; transcript_id "AT5G06600.1"; exon_number "30"; FPKM "16.8093167110"; frac "0.797482"; conf_lo "15.540194"; conf_hi "18.078440"; cov "98.172450";
Chr5	Cufflinks	exon	2027436	2027505	1000	-	.	gene_id "CUFF.6399"; transcript_id "AT5G06600.1"; exon_number "31"; FPKM "16.8093167110"; frac "0.797482"; conf_lo "15.540194"; conf_hi "18.078440"; cov "98.172450";
Chr5	Cufflinks	exon	2027805	2027943	1000	-	.	gene_id "CUFF.6399"; transcript_id "AT5G06600.1"; exon_number "32"; FPKM "16.8093167110"; frac "0.797482"; conf_lo "15.540194"; conf_hi "18.078440"; cov "98.172450";
Chr5	Cufflinks	transcript	2019107	2027945	254	-	.	gene_id "CUFF.6399"; transcript_id "AT5G06600.2"; FPKM "4.2698171342"; frac "0.202518"; conf_lo "3.599983"; conf_hi "4.939651"; cov "24.937266"; full_read_support "yes";
Chr5	Cufflinks	exon	2019107	2019586	254	-	.	gene_id "CUFF.6399"; transcript_id "AT5G06600.2"; exon_number "1"; FPKM "4.2698171342"; frac "0.202518"; conf_lo "3.599983"; conf_hi "4.939651"; cov "24.937266";
Chr5	Cufflinks	exon	2019681	2019767	254	-	.	gene_id "CUFF.6399"; transcript_id "AT5G06600.2"; exon_number "2"; FPKM "4.2698171342"; frac "0.202518"; conf_lo "3.599983"; conf_hi "4.939651"; cov "24.937266";
Chr5	Cufflinks	exon	2019860	2019934	254	-	.	gene_id "CUFF.6399"; transcript_id "AT5G06600.2"; exon_number "3"; FPKM "4.2698171342"; frac "0.202518"; conf_lo "3.599983"; conf_hi "4.939651"; cov "24.937266";
Chr5	Cufflinks	exon	2020018	2020134	254	-	.	gene_id "CUFF.6399"; transcript_id "AT5G06600.2"; exon_number "4"; FPKM "4.2698171342"; frac "0.202518"; conf_lo "3.599983"; conf_hi "4.939651"; cov "24.937266";
Chr5	Cufflinks	exon	2020241	2020324	254	-	.	gene_id "CUFF.6399"; transcript_id "AT5G06600.2"; exon_number "5"; FPKM "4.2698171342"; frac "0.202518"; conf_lo "3.599983"; conf_hi "4.939651"; cov "24.937266";
Chr5	Cufflinks	exon	2020694	2020759	254	-	.	gene_id "CUFF.6399"; transcript_id "AT5G06600.2"; exon_number "6"; FPKM "4.2698171342"; frac "0.202518"; conf_lo "3.599983"; conf_hi "4.939651"; cov "24.937266";
Chr5	Cufflinks	exon	2020910	2020975	254	-	.	gene_id "CUFF.6399"; transcript_id "AT5G06600.2"; exon_number "7"; FPKM "4.2698171342"; frac "0.202518"; conf_lo "3.599983"; conf_hi "4.939651"; cov "24.937266";
Chr5	Cufflinks	exon	2021060	2021131	254	-	.	gene_id "CUFF.6399"; transcript_id "AT5G06600.2"; exon_number "8"; FPKM "4.2698171342"; frac "0.202518"; conf_lo "3.599983"; conf_hi "4.939651"; cov "24.937266";
Chr5	Cufflinks	exon	2021217	2021318	254	-	.	gene_id "CUFF.6399"; transcript_id "AT5G06600.2"; exon_number "9"; FPKM "4.2698171342"; frac "0.202518"; conf_lo "3.599983"; conf_hi "4.939651"; cov "24.937266";
Chr5	Cufflinks	exon	2021410	2021587	254	-	.	gene_id "CUFF.6399"; transcript_id "AT5G06600.2"; exon_number "10"; FPKM "4.2698171342"; frac "0.202518"; conf_lo "3.599983"; conf_hi "4.939651"; cov "24.937266";
Chr5	Cufflinks	exon	2021655	2021710	254	-	.	gene_id "CUFF.6399"; transcript_id "AT5G06600.2"; exon_number "11"; FPKM "4.2698171342"; frac "0.202518"; conf_lo "3.599983"; conf_hi "4.939651"; cov "24.937266";
Chr5	Cufflinks	exon	2022015	2022122	254	-	.	gene_id "CUFF.6399"; transcript_id "AT5G06600.2"; exon_number "12"; FPKM "4.2698171342"; frac "0.202518"; conf_lo "3.599983"; conf_hi "4.939651"; cov "24.937266";
Chr5	Cufflinks	exon	2022197	2022265	254	-	.	gene_id "CUFF.6399"; transcript_id "AT5G06600.2"; exon_number "13"; FPKM "4.2698171342"; frac "0.202518"; conf_lo "3.599983"; conf_hi "4.939651"; cov "24.937266";
Chr5	Cufflinks	exon	2022355	2022463	254	-	.	gene_id "CUFF.6399"; transcript_id "AT5G06600.2"; exon_number "14"; FPKM "4.2698171342"; frac "0.202518"; conf_lo "3.599983"; conf_hi "4.939651"; cov "24.937266";
Chr5	Cufflinks	exon	2022673	2022761	254	-	.	gene_id "CUFF.6399"; transcript_id "AT5G06600.2"; exon_number "15"; FPKM "4.2698171342"; frac "0.202518"; conf_lo "3.599983"; conf_hi "4.939651"; cov "24.937266";
Chr5	Cufflinks	exon	2022883	2022957	254	-	.	gene_id "CUFF.6399"; transcript_id "AT5G06600.2"; exon_number "16"; FPKM "4.2698171342"; frac "0.202518"; conf_lo "3.599983"; conf_hi "4.939651"; cov "24.937266";
Chr5	Cufflinks	exon	2023303	2023425	254	-	.	gene_id "CUFF.6399"; transcript_id "AT5G06600.2"; exon_number "17"; FPKM "4.2698171342"; frac "0.202518"; conf_lo "3.599983"; conf_hi "4.939651"; cov "24.937266";
Chr5	Cufflinks	exon	2023610	2023729	254	-	.	gene_id "CUFF.6399"; transcript_id "AT5G06600.2"; exon_number "18"; FPKM "4.2698171342"; frac "0.202518"; conf_lo "3.599983"; conf_hi "4.939651"; cov "24.937266";
Chr5	Cufflinks	exon	2023833	2023913	254	-	.	gene_id "CUFF.6399"; transcript_id "AT5G06600.2"; exon_number "19"; FPKM "4.2698171342"; frac "0.202518"; conf_lo "3.599983"; conf_hi "4.939651"; cov "24.937266";
Chr5	Cufflinks	exon	2023991	2024140	254	-	.	gene_id "CUFF.6399"; transcript_id "AT5G06600.2"; exon_number "20"; FPKM "4.2698171342"; frac "0.202518"; conf_lo "3.599983"; conf_hi "4.939651"; cov "24.937266";
Chr5	Cufflinks	exon	2024227	2024305	254	-	.	gene_id "CUFF.6399"; transcript_id "AT5G06600.2"; exon_number "21"; FPKM "4.2698171342"; frac "0.202518"; conf_lo "3.599983"; conf_hi "4.939651"; cov "24.937266";
Chr5	Cufflinks	exon	2024515	2024589	254	-	.	gene_id "CUFF.6399"; transcript_id "AT5G06600.2"; exon_number "22"; FPKM "4.2698171342"; frac "0.202518"; conf_lo "3.599983"; conf_hi "4.939651"; cov "24.937266";
Chr5	Cufflinks	exon	2024872	2024981	254	-	.	gene_id "CUFF.6399"; transcript_id "AT5G06600.2"; exon_number "23"; FPKM "4.2698171342"; frac "0.202518"; conf_lo "3.599983"; conf_hi "4.939651"; cov "24.937266";
Chr5	Cufflinks	exon	2025079	2025177	254	-	.	gene_id "CUFF.6399"; transcript_id "AT5G06600.2"; exon_number "24"; FPKM "4.2698171342"; frac "0.202518"; conf_lo "3.599983"; conf_hi "4.939651"; cov "24.937266";
Chr5	Cufflinks	exon	2025463	2025578	254	-	.	gene_id "CUFF.6399"; transcript_id "AT5G06600.2"; exon_number "25"; FPKM "4.2698171342"; frac "0.202518"; conf_lo "3.599983"; conf_hi "4.939651"; cov "24.937266";
Chr5	Cufflinks	exon	2025720	2025828	254	-	.	gene_id "CUFF.6399"; transcript_id "AT5G06600.2"; exon_number "26"; FPKM "4.2698171342"; frac "0.202518"; conf_lo "3.599983"; conf_hi "4.939651"; cov "24.937266";
Chr5	Cufflinks	exon	2025916	2026134	254	-	.	gene_id "CUFF.6399"; transcript_id "AT5G06600.2"; exon_number "27"; FPKM "4.2698171342"; frac "0.202518"; conf_lo "3.599983"; conf_hi "4.939651"; cov "24.937266";
Chr5	Cufflinks	exon	2026232	2026497	254	-	.	gene_id "CUFF.6399"; transcript_id "AT5G06600.2"; exon_number "28"; FPKM "4.2698171342"; frac "0.202518"; conf_lo "3.599983"; conf_hi "4.939651"; cov "24.937266";
Chr5	Cufflinks	exon	2026819	2026976	254	-	.	gene_id "CUFF.6399"; transcript_id "AT5G06600.2"; exon_number "29"; FPKM "4.2698171342"; frac "0.202518"; conf_lo "3.599983"; conf_hi "4.939651"; cov "24.937266";
Chr5	Cufflinks	exon	2027079	2027229	254	-	.	gene_id "CUFF.6399"; transcript_id "AT5G06600.2"; exon_number "30"; FPKM "4.2698171342"; frac "0.202518"; conf_lo "3.599983"; conf_hi "4.939651"; cov "24.937266";
Chr5	Cufflinks	exon	2027436	2027502	254	-	.	gene_id "CUFF.6399"; transcript_id "AT5G06600.2"; exon_number "31"; FPKM "4.2698171342"; frac "0.202518"; conf_lo "3.599983"; conf_hi "4.939651"; cov "24.937266";
Chr5	Cufflinks	exon	2027805	2027945	254	-	.	gene_id "CUFF.6399"; transcript_id "AT5G06600.2"; exon_number "32"; FPKM "4.2698171342"; frac "0.202518"; conf_lo "3.599983"; conf_hi "4.939651"; cov "24.937266";
Chr5	Cufflinks	transcript	2020531	2027943	1	-	.	gene_id "CUFF.6399"; transcript_id "AT5G06600.3"; FPKM "0.0000000000"; frac "0.000000"; conf_lo "0.000000"; conf_hi "0.033976"; cov "0.000000"; full_read_support "yes";
Chr5	Cufflinks	exon	2020531	2020759	1	-	.	gene_id "CUFF.6399"; transcript_id "AT5G06600.3"; exon_number "1"; FPKM "0.0000000000"; frac "0.000000"; conf_lo "0.000000"; conf_hi "0.033976"; cov "0.000000";
Chr5	Cufflinks	exon	2020910	2020975	1	-	.	gene_id "CUFF.6399"; transcript_id "AT5G06600.3"; exon_number "2"; FPKM "0.0000000000"; frac "0.000000"; conf_lo "0.000000"; conf_hi "0.033976"; cov "0.000000";
Chr5	Cufflinks	exon	2021060	2021131	1	-	.	gene_id "CUFF.6399"; transcript_id "AT5G06600.3"; exon_number "3"; FPKM "0.0000000000"; frac "0.000000"; conf_lo "0.000000"; conf_hi "0.033976"; cov "0.000000";
Chr5	Cufflinks	exon	2021217	2021318	1	-	.	gene_id "CUFF.6399"; transcript_id "AT5G06600.3"; exon_number "4"; FPKM "0.0000000000"; frac "0.000000"; conf_lo "0.000000"; conf_hi "0.033976"; cov "0.000000";
Chr5	Cufflinks	exon	2021410	2021587	1	-	.	gene_id "CUFF.6399"; transcript_id "AT5G06600.3"; exon_number "5"; FPKM "0.0000000000"; frac "0.000000"; conf_lo "0.000000"; conf_hi "0.033976"; cov "0.000000";
Chr5	Cufflinks	exon	2021655	2021710	1	-	.	gene_id "CUFF.6399"; transcript_id "AT5G06600.3"; exon_number "6"; FPKM "0.0000000000"; frac "0.000000"; conf_lo "0.000000"; conf_hi "0.033976"; cov "0.000000";
Chr5	Cufflinks	exon	2022015	2022122	1	-	.	gene_id "CUFF.6399"; transcript_id "AT5G06600.3"; exon_number "7"; FPKM "0.0000000000"; frac "0.000000"; conf_lo "0.000000"; conf_hi "0.033976"; cov "0.000000";
Chr5	Cufflinks	exon	2022197	2022265	1	-	.	gene_id "CUFF.6399"; transcript_id "AT5G06600.3"; exon_number "8"; FPKM "0.0000000000"; frac "0.000000"; conf_lo "0.000000"; conf_hi "0.033976"; cov "0.000000";
Chr5	Cufflinks	exon	2022355	2022463	1	-	.	gene_id "CUFF.6399"; transcript_id "AT5G06600.3"; exon_number "9"; FPKM "0.0000000000"; frac "0.000000"; conf_lo "0.000000"; conf_hi "0.033976"; cov "0.000000";
Chr5	Cufflinks	exon	2022673	2022761	1	-	.	gene_id "CUFF.6399"; transcript_id "AT5G06600.3"; exon_number "10"; FPKM "0.0000000000"; frac "0.000000"; conf_lo "0.000000"; conf_hi "0.033976"; cov "0.000000";
Chr5	Cufflinks	exon	2022883	2022957	1	-	.	gene_id "CUFF.6399"; transcript_id "AT5G06600.3"; exon_number "11"; FPKM "0.0000000000"; frac "0.000000"; conf_lo "0.000000"; conf_hi "0.033976"; cov "0.000000";
Chr5	Cufflinks	exon	2023303	2023425	1	-	.	gene_id "CUFF.6399"; transcript_id "AT5G06600.3"; exon_number "12"; FPKM "0.0000000000"; frac "0.000000"; conf_lo "0.000000"; conf_hi "0.033976"; cov "0.000000";
Chr5	Cufflinks	exon	2023610	2023729	1	-	.	gene_id "CUFF.6399"; transcript_id "AT5G06600.3"; exon_number "13"; FPKM "0.0000000000"; frac "0.000000"; conf_lo "0.000000"; conf_hi "0.033976"; cov "0.000000";
Chr5	Cufflinks	exon	2023833	2023913	1	-	.	gene_id "CUFF.6399"; transcript_id "AT5G06600.3"; exon_number "14"; FPKM "0.0000000000"; frac "0.000000"; conf_lo "0.000000"; conf_hi "0.033976"; cov "0.000000";
Chr5	Cufflinks	exon	2023991	2024140	1	-	.	gene_id "CUFF.6399"; transcript_id "AT5G06600.3"; exon_number "15"; FPKM "0.0000000000"; frac "0.000000"; conf_lo "0.000000"; conf_hi "0.033976"; cov "0.000000";
Chr5	Cufflinks	exon	2024227	2024305	1	-	.	gene_id "CUFF.6399"; transcript_id "AT5G06600.3"; exon_number "16"; FPKM "0.0000000000"; frac "0.000000"; conf_lo "0.000000"; conf_hi "0.033976"; cov "0.000000";
Chr5	Cufflinks	exon	2024515	2024589	1	-	.	gene_id "CUFF.6399"; transcript_id "AT5G06600.3"; exon_number "17"; FPKM "0.0000000000"; frac "0.000000"; conf_lo "0.000000"; conf_hi "0.033976"; cov "0.000000";
Chr5	Cufflinks	exon	2024872	2024981	1	-	.	gene_id "CUFF.6399"; transcript_id "AT5G06600.3"; exon_number "18"; FPKM "0.0000000000"; frac "0.000000"; conf_lo "0.000000"; conf_hi "0.033976"; cov "0.000000";
Chr5	Cufflinks	exon	2025079	2025177	1	-	.	gene_id "CUFF.6399"; transcript_id "AT5G06600.3"; exon_number "19"; FPKM "0.0000000000"; frac "0.000000"; conf_lo "0.000000"; conf_hi "0.033976"; cov "0.000000";
Chr5	Cufflinks	exon	2025463	2025578	1	-	.	gene_id "CUFF.6399"; transcript_id "AT5G06600.3"; exon_number "20"; FPKM "0.0000000000"; frac "0.000000"; conf_lo "0.000000"; conf_hi "0.033976"; cov "0.000000";
Chr5	Cufflinks	exon	2025720	2025828	1	-	.	gene_id "CUFF.6399"; transcript_id "AT5G06600.3"; exon_number "21"; FPKM "0.0000000000"; frac "0.000000"; conf_lo "0.000000"; conf_hi "0.033976"; cov "0.000000";
Chr5	Cufflinks	exon	2025916	2026134	1	-	.	gene_id "CUFF.6399"; transcript_id "AT5G06600.3"; exon_number "22"; FPKM "0.0000000000"; frac "0.000000"; conf_lo "0.000000"; conf_hi "0.033976"; cov "0.000000";
Chr5	Cufflinks	exon	2026232	2026497	1	-	.	gene_id "CUFF.6399"; transcript_id "AT5G06600.3"; exon_number "23"; FPKM "0.0000000000"; frac "0.000000"; conf_lo "0.000000"; conf_hi "0.033976"; cov "0.000000";
Chr5	Cufflinks	exon	2026819	2026976	1	-	.	gene_id "CUFF.6399"; transcript_id "AT5G06600.3"; exon_number "24"; FPKM "0.0000000000"; frac "0.000000"; conf_lo "0.000000"; conf_hi "0.033976"; cov "0.000000";
Chr5	Cufflinks	exon	2027079	2027229	1	-	.	gene_id "CUFF.6399"; transcript_id "AT5G06600.3"; exon_number "25"; FPKM "0.0000000000"; frac "0.000000"; conf_lo "0.000000"; conf_hi "0.033976"; cov "0.000000";
Chr5	Cufflinks	exon	2027436	2027505	1	-	.	gene_id "CUFF.6399"; transcript_id "AT5G06600.3"; exon_number "26"; FPKM "0.0000000000"; frac "0.000000"; conf_lo "0.000000"; conf_hi "0.033976"; cov "0.000000";
Chr5	Cufflinks	exon	2027805	2027943	1	-	.	gene_id "CUFF.6399"; transcript_id "AT5G06600.3"; exon_number "27"; FPKM "0.0000000000"; frac "0.000000"; conf_lo "0.000000"; conf_hi "0.033976"; cov "0.000000";
Chr5	Cufflinks	transcript	2029897	2033723	420	+	.	gene_id "CUFF.6400"; transcript_id "AT5G06610.1"; FPKM "0.9705186035"; frac "0.167110"; conf_lo "0.377020"; conf_hi "1.564017"; cov "5.665637"; full_read_support "yes";
Chr5	Cufflinks	exon	2029897	2030180	420	+	.	gene_id "CUFF.6400"; transcript_id "AT5G06610.1"; exon_number "1"; FPKM "0.9705186035"; frac "0.167110"; conf_lo "0.377020"; conf_hi "1.564017"; cov "5.665637";
Chr5	Cufflinks	exon	2031427	2031768	420	+	.	gene_id "CUFF.6400"; transcript_id "AT5G06610.1"; exon_number "2"; FPKM "0.9705186035"; frac "0.167110"; conf_lo "0.377020"; conf_hi "1.564017"; cov "5.665637";
Chr5	Cufflinks	exon	2032956	2033179	420	+	.	gene_id "CUFF.6400"; transcript_id "AT5G06610.1"; exon_number "3"; FPKM "0.9705186035"; frac "0.167110"; conf_lo "0.377020"; conf_hi "1.564017"; cov "5.665637";
Chr5	Cufflinks	exon	2033308	2033723	420	+	.	gene_id "CUFF.6400"; transcript_id "AT5G06610.1"; exon_number "4"; FPKM "0.9705186035"; frac "0.167110"; conf_lo "0.377020"; conf_hi "1.564017"; cov "5.665637";
Chr5	Cufflinks	transcript	2029897	2036282	1000	+	.	gene_id "CUFF.6400"; transcript_id "CUFF.6400.2"; FPKM "2.3068134530"; frac "0.832890"; conf_lo "1.801164"; conf_hi "2.812463"; cov "13.466582"; full_read_support "yes";
Chr5	Cufflinks	exon	2029897	2030180	1000	+	.	gene_id "CUFF.6400"; transcript_id "CUFF.6400.2"; exon_number "1"; FPKM "2.3068134530"; frac "0.832890"; conf_lo "1.801164"; conf_hi "2.812463"; cov "13.466582";
Chr5	Cufflinks	exon	2031427	2031768	1000	+	.	gene_id "CUFF.6400"; transcript_id "CUFF.6400.2"; exon_number "2"; FPKM "2.3068134530"; frac "0.832890"; conf_lo "1.801164"; conf_hi "2.812463"; cov "13.466582";
Chr5	Cufflinks	exon	2032956	2033179	1000	+	.	gene_id "CUFF.6400"; transcript_id "CUFF.6400.2"; exon_number "3"; FPKM "2.3068134530"; frac "0.832890"; conf_lo "1.801164"; conf_hi "2.812463"; cov "13.466582";
Chr5	Cufflinks	exon	2033308	2034130	1000	+	.	gene_id "CUFF.6400"; transcript_id "CUFF.6400.2"; exon_number "4"; FPKM "2.3068134530"; frac "0.832890"; conf_lo "1.801164"; conf_hi "2.812463"; cov "13.466582";
Chr5	Cufflinks	exon	2034329	2034384	1000	+	.	gene_id "CUFF.6400"; transcript_id "CUFF.6400.2"; exon_number "5"; FPKM "2.3068134530"; frac "0.832890"; conf_lo "1.801164"; conf_hi "2.812463"; cov "13.466582";
Chr5	Cufflinks	exon	2034708	2034834	1000	+	.	gene_id "CUFF.6400"; transcript_id "CUFF.6400.2"; exon_number "6"; FPKM "2.3068134530"; frac "0.832890"; conf_lo "1.801164"; conf_hi "2.812463"; cov "13.466582";
Chr5	Cufflinks	exon	2035078	2035147	1000	+	.	gene_id "CUFF.6400"; transcript_id "CUFF.6400.2"; exon_number "7"; FPKM "2.3068134530"; frac "0.832890"; conf_lo "1.801164"; conf_hi "2.812463"; cov "13.466582";
Chr5	Cufflinks	exon	2035245	2035427	1000	+	.	gene_id "CUFF.6400"; transcript_id "CUFF.6400.2"; exon_number "8"; FPKM "2.3068134530"; frac "0.832890"; conf_lo "1.801164"; conf_hi "2.812463"; cov "13.466582";
Chr5	Cufflinks	exon	2035853	2035924	1000	+	.	gene_id "CUFF.6400"; transcript_id "CUFF.6400.2"; exon_number "9"; FPKM "2.3068134530"; frac "0.832890"; conf_lo "1.801164"; conf_hi "2.812463"; cov "13.466582";
Chr5	Cufflinks	exon	2036025	2036282	1000	+	.	gene_id "CUFF.6400"; transcript_id "CUFF.6400.2"; exon_number "10"; FPKM "2.3068134530"; frac "0.832890"; conf_lo "1.801164"; conf_hi "2.812463"; cov "13.466582";
Chr5	Cufflinks	transcript	2033760	2036143	1	+	.	gene_id "CUFF.6400"; transcript_id "AT5G06620.1"; FPKM "0.0000000000"; frac "0.000000"; conf_lo "0.000000"; conf_hi "0.128097"; cov "0.000000"; full_read_support "yes";
Chr5	Cufflinks	exon	2033760	2034130	1	+	.	gene_id "CUFF.6400"; transcript_id "AT5G06620.1"; exon_number "1"; FPKM "0.0000000000"; frac "0.000000"; conf_lo "0.000000"; conf_hi "0.128097"; cov "0.000000";
Chr5	Cufflinks	exon	2034329	2034384	1	+	.	gene_id "CUFF.6400"; transcript_id "AT5G06620.1"; exon_number "2"; FPKM "0.0000000000"; frac "0.000000"; conf_lo "0.000000"; conf_hi "0.128097"; cov "0.000000";
Chr5	Cufflinks	exon	2034708	2034834	1	+	.	gene_id "CUFF.6400"; transcript_id "AT5G06620.1"; exon_number "3"; FPKM "0.0000000000"; frac "0.000000"; conf_lo "0.000000"; conf_hi "0.128097"; cov "0.000000";
Chr5	Cufflinks	exon	2035078	2035147	1	+	.	gene_id "CUFF.6400"; transcript_id "AT5G06620.1"; exon_number "4"; FPKM "0.0000000000"; frac "0.000000"; conf_lo "0.000000"; conf_hi "0.128097"; cov "0.000000";
Chr5	Cufflinks	exon	2035245	2035427	1	+	.	gene_id "CUFF.6400"; transcript_id "AT5G06620.1"; exon_number "5"; FPKM "0.0000000000"; frac "0.000000"; conf_lo "0.000000"; conf_hi "0.128097"; cov "0.000000";
Chr5	Cufflinks	exon	2035853	2035924	1	+	.	gene_id "CUFF.6400"; transcript_id "AT5G06620.1"; exon_number "6"; FPKM "0.0000000000"; frac "0.000000"; conf_lo "0.000000"; conf_hi "0.128097"; cov "0.000000";
Chr5	Cufflinks	exon	2036025	2036143	1	+	.	gene_id "CUFF.6400"; transcript_id "AT5G06620.1"; exon_number "7"; FPKM "0.0000000000"; frac "0.000000"; conf_lo "0.000000"; conf_hi "0.128097"; cov "0.000000";
Chr5	Cufflinks	transcript	2036361	2037843	1000	-	.	gene_id "CUFF.6401"; transcript_id "CUFF.6401.1"; FPKM "1.4596778575"; frac "0.617106"; conf_lo "0.793313"; conf_hi "2.126043"; cov "8.517676"; full_read_support "yes";
Chr5	Cufflinks	exon	2036361	2036930	1000	-	.	gene_id "CUFF.6401"; transcript_id "CUFF.6401.1"; exon_number "1"; FPKM "1.4596778575"; frac "0.617106"; conf_lo "0.793313"; conf_hi "2.126043"; cov "8.517676";
Chr5	Cufflinks	exon	2037306	2037843	1000	-	.	gene_id "CUFF.6401"; transcript_id "CUFF.6401.1"; exon_number "2"; FPKM "1.4596778575"; frac "0.617106"; conf_lo "0.793313"; conf_hi "2.126043"; cov "8.517676";
Chr5	Cufflinks	transcript	2036361	2037843	439	-	.	gene_id "CUFF.6401"; transcript_id "AT5G06630.1"; FPKM "0.6416625155"; frac "0.382894"; conf_lo "0.242657"; conf_hi "1.040668"; cov "3.744301"; full_read_support "yes";
Chr5	Cufflinks	exon	2036361	2037843	439	-	.	gene_id "CUFF.6401"; transcript_id "AT5G06630.1"; exon_number "1"; FPKM "0.6416625155"; frac "0.382894"; conf_lo "0.242657"; conf_hi "1.040668"; cov "3.744301";
Chr5	Cufflinks	transcript	2038817	2039221	1	+	.	gene_id "AT5G06634"; transcript_id "AT5G06634.1"; FPKM "0.0000000000"; frac "0.000000"; conf_lo "0.000000"; conf_hi "0.000000"; cov "0.000000"; full_read_support "no";
Chr5	Cufflinks	exon	2038817	2039221	1	+	.	gene_id "AT5G06634"; transcript_id "AT5G06634.1"; exon_number "1"; FPKM "0.0000000000"; frac "0.000000"; conf_lo "0.000000"; conf_hi "0.000000"; cov "0.000000";
Chr5	Cufflinks	transcript	2039746	2041928	1000	-	.	gene_id "CUFF.6402"; transcript_id "CUFF.6402.1"; FPKM "0.9565069020"; frac "0.624902"; conf_lo "0.571723"; conf_hi "1.341291"; cov "5.581463"; full_read_support "yes";
Chr5	Cufflinks	exon	2039746	2040663	1000	-	.	gene_id "CUFF.6402"; transcript_id "CUFF.6402.1"; exon_number "1"; FPKM "0.9565069020"; frac "0.624902"; conf_lo "0.571723"; conf_hi "1.341291"; cov "5.581463";
Chr5	Cufflinks	exon	2040739	2041928	1000	-	.	gene_id "CUFF.6402"; transcript_id "CUFF.6402.1"; exon_number "2"; FPKM "0.9565069020"; frac "0.624902"; conf_lo "0.571723"; conf_hi "1.341291"; cov "5.581463";
Chr5	Cufflinks	transcript	2039859	2041928	612	-	.	gene_id "CUFF.6402"; transcript_id "AT5G06640.1"; FPKM "0.5857909220"; frac "0.375098"; conf_lo "0.257012"; conf_hi "0.914570"; cov "3.418240"; full_read_support "yes";
Chr5	Cufflinks	exon	2039859	2041928	612	-	.	gene_id "CUFF.6402"; transcript_id "AT5G06640.1"; exon_number "1"; FPKM "0.5857909220"; frac "0.375098"; conf_lo "0.257012"; conf_hi "0.914570"; cov "3.418240";
Chr5	Cufflinks	transcript	2043486	2044061	1000	+	.	gene_id "AT5G06650"; transcript_id "AT5G06650.1"; FPKM "0.1352851161"; frac "1.000000"; conf_lo "0.000000"; conf_hi "0.405855"; cov "0.790718"; full_read_support "yes";
Chr5	Cufflinks	exon	2043486	2044061	1000	+	.	gene_id "AT5G06650"; transcript_id "AT5G06650.1"; exon_number "1"; FPKM "0.1352851161"; frac "1.000000"; conf_lo "0.000000"; conf_hi "0.405855"; cov "0.790718";
Chr5	Cufflinks	transcript	2046810	2047794	1000	+	.	gene_id "AT5G06660"; transcript_id "AT5G06660.1"; FPKM "29.6225829494"; frac "1.000000"; conf_lo "26.823056"; conf_hi "32.422110"; cov "172.938457"; full_read_support "yes";
Chr5	Cufflinks	exon	2046810	2047794	1000	+	.	gene_id "AT5G06660"; transcript_id "AT5G06660.1"; exon_number "1"; FPKM "29.6225829494"; frac "1.000000"; conf_lo "26.823056"; conf_hi "32.422110"; cov "172.938457";
Chr5	Cufflinks	transcript	2048108	2055359	1000	-	.	gene_id "CUFF.6403"; transcript_id "CUFF.6403.1"; FPKM "1.1906979037"; frac "1.000000"; conf_lo "0.895819"; conf_hi "1.485577"; cov "6.950009"; full_read_support "no";
Chr5	Cufflinks	exon	2048108	2048803	1000	-	.	gene_id "CUFF.6403"; transcript_id "CUFF.6403.1"; exon_number "1"; FPKM "1.1906979037"; frac "1.000000"; conf_lo "0.895819"; conf_hi "1.485577"; cov "6.950009";
Chr5	Cufflinks	exon	2048914	2049069	1000	-	.	gene_id "CUFF.6403"; transcript_id "CUFF.6403.1"; exon_number "2"; FPKM "1.1906979037"; frac "1.000000"; conf_lo "0.895819"; conf_hi "1.485577"; cov "6.950009";
Chr5	Cufflinks	exon	2049180	2049227	1000	-	.	gene_id "CUFF.6403"; transcript_id "CUFF.6403.1"; exon_number "3"; FPKM "1.1906979037"; frac "1.000000"; conf_lo "0.895819"; conf_hi "1.485577"; cov "6.950009";
Chr5	Cufflinks	exon	2049393	2049443	1000	-	.	gene_id "CUFF.6403"; transcript_id "CUFF.6403.1"; exon_number "4"; FPKM "1.1906979037"; frac "1.000000"; conf_lo "0.895819"; conf_hi "1.485577"; cov "6.950009";
Chr5	Cufflinks	exon	2049546	2049671	1000	-	.	gene_id "CUFF.6403"; transcript_id "CUFF.6403.1"; exon_number "5"; FPKM "1.1906979037"; frac "1.000000"; conf_lo "0.895819"; conf_hi "1.485577"; cov "6.950009";
Chr5	Cufflinks	exon	2049763	2049903	1000	-	.	gene_id "CUFF.6403"; transcript_id "CUFF.6403.1"; exon_number "6"; FPKM "1.1906979037"; frac "1.000000"; conf_lo "0.895819"; conf_hi "1.485577"; cov "6.950009";
Chr5	Cufflinks	exon	2049988	2050200	1000	-	.	gene_id "CUFF.6403"; transcript_id "CUFF.6403.1"; exon_number "7"; FPKM "1.1906979037"; frac "1.000000"; conf_lo "0.895819"; conf_hi "1.485577"; cov "6.950009";
Chr5	Cufflinks	exon	2050495	2050650	1000	-	.	gene_id "CUFF.6403"; transcript_id "CUFF.6403.1"; exon_number "8"; FPKM "1.1906979037"; frac "1.000000"; conf_lo "0.895819"; conf_hi "1.485577"; cov "6.950009";
Chr5	Cufflinks	exon	2050777	2050926	1000	-	.	gene_id "CUFF.6403"; transcript_id "CUFF.6403.1"; exon_number "9"; FPKM "1.1906979037"; frac "1.000000"; conf_lo "0.895819"; conf_hi "1.485577"; cov "6.950009";
Chr5	Cufflinks	exon	2051058	2051210	1000	-	.	gene_id "CUFF.6403"; transcript_id "CUFF.6403.1"; exon_number "10"; FPKM "1.1906979037"; frac "1.000000"; conf_lo "0.895819"; conf_hi "1.485577"; cov "6.950009";
Chr5	Cufflinks	exon	2051295	2051402	1000	-	.	gene_id "CUFF.6403"; transcript_id "CUFF.6403.1"; exon_number "11"; FPKM "1.1906979037"; frac "1.000000"; conf_lo "0.895819"; conf_hi "1.485577"; cov "6.950009";
Chr5	Cufflinks	exon	2051533	2051637	1000	-	.	gene_id "CUFF.6403"; transcript_id "CUFF.6403.1"; exon_number "12"; FPKM "1.1906979037"; frac "1.000000"; conf_lo "0.895819"; conf_hi "1.485577"; cov "6.950009";
Chr5	Cufflinks	exon	2051831	2051935	1000	-	.	gene_id "CUFF.6403"; transcript_id "CUFF.6403.1"; exon_number "13"; FPKM "1.1906979037"; frac "1.000000"; conf_lo "0.895819"; conf_hi "1.485577"; cov "6.950009";
Chr5	Cufflinks	exon	2052101	2052163	1000	-	.	gene_id "CUFF.6403"; transcript_id "CUFF.6403.1"; exon_number "14"; FPKM "1.1906979037"; frac "1.000000"; conf_lo "0.895819"; conf_hi "1.485577"; cov "6.950009";
Chr5	Cufflinks	exon	2052313	2052380	1000	-	.	gene_id "CUFF.6403"; transcript_id "CUFF.6403.1"; exon_number "15"; FPKM "1.1906979037"; frac "1.000000"; conf_lo "0.895819"; conf_hi "1.485577"; cov "6.950009";
Chr5	Cufflinks	exon	2052611	2052689	1000	-	.	gene_id "CUFF.6403"; transcript_id "CUFF.6403.1"; exon_number "16"; FPKM "1.1906979037"; frac "1.000000"; conf_lo "0.895819"; conf_hi "1.485577"; cov "6.950009";
Chr5	Cufflinks	exon	2053110	2053169	1000	-	.	gene_id "CUFF.6403"; transcript_id "CUFF.6403.1"; exon_number "17"; FPKM "1.1906979037"; frac "1.000000"; conf_lo "0.895819"; conf_hi "1.485577"; cov "6.950009";
Chr5	Cufflinks	exon	2053285	2053338	1000	-	.	gene_id "CUFF.6403"; transcript_id "CUFF.6403.1"; exon_number "18"; FPKM "1.1906979037"; frac "1.000000"; conf_lo "0.895819"; conf_hi "1.485577"; cov "6.950009";
Chr5	Cufflinks	exon	2053416	2053481	1000	-	.	gene_id "CUFF.6403"; transcript_id "CUFF.6403.1"; exon_number "19"; FPKM "1.1906979037"; frac "1.000000"; conf_lo "0.895819"; conf_hi "1.485577"; cov "6.950009";
Chr5	Cufflinks	exon	2054021	2054073	1000	-	.	gene_id "CUFF.6403"; transcript_id "CUFF.6403.1"; exon_number "20"; FPKM "1.1906979037"; frac "1.000000"; conf_lo "0.895819"; conf_hi "1.485577"; cov "6.950009";
Chr5	Cufflinks	exon	2054328	2054417	1000	-	.	gene_id "CUFF.6403"; transcript_id "CUFF.6403.1"; exon_number "21"; FPKM "1.1906979037"; frac "1.000000"; conf_lo "0.895819"; conf_hi "1.485577"; cov "6.950009";
Chr5	Cufflinks	exon	2054598	2054695	1000	-	.	gene_id "CUFF.6403"; transcript_id "CUFF.6403.1"; exon_number "22"; FPKM "1.1906979037"; frac "1.000000"; conf_lo "0.895819"; conf_hi "1.485577"; cov "6.950009";
Chr5	Cufflinks	exon	2054790	2055047	1000	-	.	gene_id "CUFF.6403"; transcript_id "CUFF.6403.1"; exon_number "23"; FPKM "1.1906979037"; frac "1.000000"; conf_lo "0.895819"; conf_hi "1.485577"; cov "6.950009";
Chr5	Cufflinks	exon	2055286	2055359	1000	-	.	gene_id "CUFF.6403"; transcript_id "CUFF.6403.1"; exon_number "24"; FPKM "1.1906979037"; frac "1.000000"; conf_lo "0.895819"; conf_hi "1.485577"; cov "6.950009";
Chr5	Cufflinks	transcript	2048243	2055019	1	-	.	gene_id "CUFF.6403"; transcript_id "AT5G06670.1"; FPKM "0.0000000000"; frac "0.000000"; conf_lo "0.000000"; conf_hi "0.037135"; cov "0.000000"; full_read_support "no";
Chr5	Cufflinks	exon	2048243	2048803	1	-	.	gene_id "CUFF.6403"; transcript_id "AT5G06670.1"; exon_number "1"; FPKM "0.0000000000"; frac "0.000000"; conf_lo "0.000000"; conf_hi "0.037135"; cov "0.000000";
Chr5	Cufflinks	exon	2048914	2049069	1	-	.	gene_id "CUFF.6403"; transcript_id "AT5G06670.1"; exon_number "2"; FPKM "0.0000000000"; frac "0.000000"; conf_lo "0.000000"; conf_hi "0.037135"; cov "0.000000";
Chr5	Cufflinks	exon	2049180	2049227	1	-	.	gene_id "CUFF.6403"; transcript_id "AT5G06670.1"; exon_number "3"; FPKM "0.0000000000"; frac "0.000000"; conf_lo "0.000000"; conf_hi "0.037135"; cov "0.000000";
Chr5	Cufflinks	exon	2049393	2049443	1	-	.	gene_id "CUFF.6403"; transcript_id "AT5G06670.1"; exon_number "4"; FPKM "0.0000000000"; frac "0.000000"; conf_lo "0.000000"; conf_hi "0.037135"; cov "0.000000";
Chr5	Cufflinks	exon	2049546	2049671	1	-	.	gene_id "CUFF.6403"; transcript_id "AT5G06670.1"; exon_number "5"; FPKM "0.0000000000"; frac "0.000000"; conf_lo "0.000000"; conf_hi "0.037135"; cov "0.000000";
Chr5	Cufflinks	exon	2049763	2049903	1	-	.	gene_id "CUFF.6403"; transcript_id "AT5G06670.1"; exon_number "6"; FPKM "0.0000000000"; frac "0.000000"; conf_lo "0.000000"; conf_hi "0.037135"; cov "0.000000";
Chr5	Cufflinks	exon	2049988	2050200	1	-	.	gene_id "CUFF.6403"; transcript_id "AT5G06670.1"; exon_number "7"; FPKM "0.0000000000"; frac "0.000000"; conf_lo "0.000000"; conf_hi "0.037135"; cov "0.000000";
Chr5	Cufflinks	exon	2050495	2050650	1	-	.	gene_id "CUFF.6403"; transcript_id "AT5G06670.1"; exon_number "8"; FPKM "0.0000000000"; frac "0.000000"; conf_lo "0.000000"; conf_hi "0.037135"; cov "0.000000";
Chr5	Cufflinks	exon	2050777	2050926	1	-	.	gene_id "CUFF.6403"; transcript_id "AT5G06670.1"; exon_number "9"; FPKM "0.0000000000"; frac "0.000000"; conf_lo "0.000000"; conf_hi "0.037135"; cov "0.000000";
Chr5	Cufflinks	exon	2051058	2051210	1	-	.	gene_id "CUFF.6403"; transcript_id "AT5G06670.1"; exon_number "10"; FPKM "0.0000000000"; frac "0.000000"; conf_lo "0.000000"; conf_hi "0.037135"; cov "0.000000";
Chr5	Cufflinks	exon	2051295	2051402	1	-	.	gene_id "CUFF.6403"; transcript_id "AT5G06670.1"; exon_number "11"; FPKM "0.0000000000"; frac "0.000000"; conf_lo "0.000000"; conf_hi "0.037135"; cov "0.000000";
Chr5	Cufflinks	exon	2051533	2051637	1	-	.	gene_id "CUFF.6403"; transcript_id "AT5G06670.1"; exon_number "12"; FPKM "0.0000000000"; frac "0.000000"; conf_lo "0.000000"; conf_hi "0.037135"; cov "0.000000";
Chr5	Cufflinks	exon	2051831	2051935	1	-	.	gene_id "CUFF.6403"; transcript_id "AT5G06670.1"; exon_number "13"; FPKM "0.0000000000"; frac "0.000000"; conf_lo "0.000000"; conf_hi "0.037135"; cov "0.000000";
Chr5	Cufflinks	exon	2052101	2052163	1	-	.	gene_id "CUFF.6403"; transcript_id "AT5G06670.1"; exon_number "14"; FPKM "0.0000000000"; frac "0.000000"; conf_lo "0.000000"; conf_hi "0.037135"; cov "0.000000";
Chr5	Cufflinks	exon	2052313	2052380	1	-	.	gene_id "CUFF.6403"; transcript_id "AT5G06670.1"; exon_number "15"; FPKM "0.0000000000"; frac "0.000000"; conf_lo "0.000000"; conf_hi "0.037135"; cov "0.000000";
Chr5	Cufflinks	exon	2052611	2052689	1	-	.	gene_id "CUFF.6403"; transcript_id "AT5G06670.1"; exon_number "16"; FPKM "0.0000000000"; frac "0.000000"; conf_lo "0.000000"; conf_hi "0.037135"; cov "0.000000";
Chr5	Cufflinks	exon	2053110	2053169	1	-	.	gene_id "CUFF.6403"; transcript_id "AT5G06670.1"; exon_number "17"; FPKM "0.0000000000"; frac "0.000000"; conf_lo "0.000000"; conf_hi "0.037135"; cov "0.000000";
Chr5	Cufflinks	exon	2053285	2053338	1	-	.	gene_id "CUFF.6403"; transcript_id "AT5G06670.1"; exon_number "18"; FPKM "0.0000000000"; frac "0.000000"; conf_lo "0.000000"; conf_hi "0.037135"; cov "0.000000";
Chr5	Cufflinks	exon	2053416	2053481	1	-	.	gene_id "CUFF.6403"; transcript_id "AT5G06670.1"; exon_number "19"; FPKM "0.0000000000"; frac "0.000000"; conf_lo "0.000000"; conf_hi "0.037135"; cov "0.000000";
Chr5	Cufflinks	exon	2054021	2054100	1	-	.	gene_id "CUFF.6403"; transcript_id "AT5G06670.1"; exon_number "20"; FPKM "0.0000000000"; frac "0.000000"; conf_lo "0.000000"; conf_hi "0.037135"; cov "0.000000";
Chr5	Cufflinks	exon	2054328	2054417	1	-	.	gene_id "CUFF.6403"; transcript_id "AT5G06670.1"; exon_number "21"; FPKM "0.0000000000"; frac "0.000000"; conf_lo "0.000000"; conf_hi "0.037135"; cov "0.000000";
Chr5	Cufflinks	exon	2054598	2054695	1	-	.	gene_id "CUFF.6403"; transcript_id "AT5G06670.1"; exon_number "22"; FPKM "0.0000000000"; frac "0.000000"; conf_lo "0.000000"; conf_hi "0.037135"; cov "0.000000";
Chr5	Cufflinks	exon	2054790	2055019	1	-	.	gene_id "CUFF.6403"; transcript_id "AT5G06670.1"; exon_number "23"; FPKM "0.0000000000"; frac "0.000000"; conf_lo "0.000000"; conf_hi "0.037135"; cov "0.000000";
Chr5	Cufflinks	transcript	2056587	2059787	1000	+	.	gene_id "AT5G06680"; transcript_id "AT5G06680.1"; FPKM "1.3309288690"; frac "1.000000"; conf_lo "1.015474"; conf_hi "1.646384"; cov "7.771443"; full_read_support "yes";
Chr5	Cufflinks	exon	2056587	2058995	1000	+	.	gene_id "AT5G06680"; transcript_id "AT5G06680.1"; exon_number "1"; FPKM "1.3309288690"; frac "1.000000"; conf_lo "1.015474"; conf_hi "1.646384"; cov "7.771443";
Chr5	Cufflinks	exon	2059108	2059787	1000	+	.	gene_id "AT5G06680"; transcript_id "AT5G06680.1"; exon_number "2"; FPKM "1.3309288690"; frac "1.000000"; conf_lo "1.015474"; conf_hi "1.646384"; cov "7.771443";
Chr5	Cufflinks	transcript	2060153	2060234	1	-	.	gene_id "AT5G06685"; transcript_id "AT5G06685.1"; FPKM "0.0000000000"; frac "0.000000"; conf_lo "0.000000"; conf_hi "0.000000"; cov "0.000000"; full_read_support "no";
Chr5	Cufflinks	exon	2060153	2060234	1	-	.	gene_id "AT5G06685"; transcript_id "AT5G06685.1"; exon_number "1"; FPKM "0.0000000000"; frac "0.000000"; conf_lo "0.000000"; conf_hi "0.000000"; cov "0.000000";
Chr5	Cufflinks	transcript	2060393	2062046	179	-	.	gene_id "CUFF.6404"; transcript_id "CUFF.6404.1"; FPKM "3.5807020354"; frac "0.162416"; conf_lo "2.468197"; conf_hi "4.693207"; cov "20.912813"; full_read_support "yes";
Chr5	Cufflinks	exon	2060393	2060749	179	-	.	gene_id "CUFF.6404"; transcript_id "CUFF.6404.1"; exon_number "1"; FPKM "3.5807020354"; frac "0.162416"; conf_lo "2.468197"; conf_hi "4.693207"; cov "20.912813";
Chr5	Cufflinks	exon	2060872	2061047	179	-	.	gene_id "CUFF.6404"; transcript_id "CUFF.6404.1"; exon_number "2"; FPKM "3.5807020354"; frac "0.162416"; conf_lo "2.468197"; conf_hi "4.693207"; cov "20.912813";
Chr5	Cufflinks	exon	2061136	2061210	179	-	.	gene_id "CUFF.6404"; transcript_id "CUFF.6404.1"; exon_number "3"; FPKM "3.5807020354"; frac "0.162416"; conf_lo "2.468197"; conf_hi "4.693207"; cov "20.912813";
Chr5	Cufflinks	exon	2061583	2062046	179	-	.	gene_id "CUFF.6404"; transcript_id "CUFF.6404.1"; exon_number "4"; FPKM "3.5807020354"; frac "0.162416"; conf_lo "2.468197"; conf_hi "4.693207"; cov "20.912813";
Chr5	Cufflinks	transcript	2060501	2061956	1000	-	.	gene_id "CUFF.6404"; transcript_id "AT5G06690.1"; FPKM "19.8970197054"; frac "0.604551"; conf_lo "16.799819"; conf_hi "22.994220"; cov "116.207001"; full_read_support "yes";
Chr5	Cufflinks	exon	2060501	2060749	1000	-	.	gene_id "CUFF.6404"; transcript_id "AT5G06690.1"; exon_number "1"; FPKM "19.8970197054"; frac "0.604551"; conf_lo "16.799819"; conf_hi "22.994220"; cov "116.207001";
Chr5	Cufflinks	exon	2060872	2060889	1000	-	.	gene_id "CUFF.6404"; transcript_id "AT5G06690.1"; exon_number "2"; FPKM "19.8970197054"; frac "0.604551"; conf_lo "16.799819"; conf_hi "22.994220"; cov "116.207001";
Chr5	Cufflinks	exon	2060981	2061047	1000	-	.	gene_id "CUFF.6404"; transcript_id "AT5G06690.1"; exon_number "3"; FPKM "19.8970197054"; frac "0.604551"; conf_lo "16.799819"; conf_hi "22.994220"; cov "116.207001";
Chr5	Cufflinks	exon	2061136	2061210	1000	-	.	gene_id "CUFF.6404"; transcript_id "AT5G06690.1"; exon_number "4"; FPKM "19.8970197054"; frac "0.604551"; conf_lo "16.799819"; conf_hi "22.994220"; cov "116.207001";
Chr5	Cufflinks	exon	2061583	2061956	1000	-	.	gene_id "CUFF.6404"; transcript_id "AT5G06690.1"; exon_number "5"; FPKM "19.8970197054"; frac "0.604551"; conf_lo "16.799819"; conf_hi "22.994220"; cov "116.207001";
Chr5	Cufflinks	transcript	2060503	2061956	1	-	.	gene_id "CUFF.6404"; transcript_id "AT5G06690.2"; FPKM "0.0000000000"; frac "0.000000"; conf_lo "0.000000"; conf_hi "0.128739"; cov "0.000000"; full_read_support "yes";
Chr5	Cufflinks	exon	2060503	2061047	1	-	.	gene_id "CUFF.6404"; transcript_id "AT5G06690.2"; exon_number "1"; FPKM "0.0000000000"; frac "0.000000"; conf_lo "0.000000"; conf_hi "0.128739"; cov "0.000000";
Chr5	Cufflinks	exon	2061136	2061210	1	-	.	gene_id "CUFF.6404"; transcript_id "AT5G06690.2"; exon_number "2"; FPKM "0.0000000000"; frac "0.000000"; conf_lo "0.000000"; conf_hi "0.128739"; cov "0.000000";
Chr5	Cufflinks	exon	2061583	2061956	1	-	.	gene_id "CUFF.6404"; transcript_id "AT5G06690.2"; exon_number "3"; FPKM "0.0000000000"; frac "0.000000"; conf_lo "0.000000"; conf_hi "0.128739"; cov "0.000000";
Chr5	Cufflinks	transcript	2061463	2062046	583	-	.	gene_id "CUFF.6404"; transcript_id "CUFF.6404.4"; FPKM "11.6090087470"; frac "0.233033"; conf_lo "8.363623"; conf_hi "14.854395"; cov "67.801515"; full_read_support "yes";
Chr5	Cufflinks	exon	2061463	2062046	583	-	.	gene_id "CUFF.6404"; transcript_id "CUFF.6404.4"; exon_number "1"; FPKM "11.6090087470"; frac "0.233033"; conf_lo "8.363623"; conf_hi "14.854395"; cov "67.801515";
Chr5	Cufflinks	transcript	2063487	2066039	1000	+	.	gene_id "AT5G06700"; transcript_id "AT5G06700.1"; FPKM "12.7911091747"; frac "1.000000"; conf_lo "11.521720"; conf_hi "14.060498"; cov "74.670293"; full_read_support "yes";
Chr5	Cufflinks	exon	2063487	2064563	1000	+	.	gene_id "AT5G06700"; transcript_id "AT5G06700.1"; exon_number "1"; FPKM "12.7911091747"; frac "1.000000"; conf_lo "11.521720"; conf_hi "14.060498"; cov "74.670293";
Chr5	Cufflinks	exon	2064646	2064838	1000	+	.	gene_id "AT5G06700"; transcript_id "AT5G06700.1"; exon_number "2"; FPKM "12.7911091747"; frac "1.000000"; conf_lo "11.521720"; conf_hi "14.060498"; cov "74.670293";
Chr5	Cufflinks	exon	2064921	2065114	1000	+	.	gene_id "AT5G06700"; transcript_id "AT5G06700.1"; exon_number "3"; FPKM "12.7911091747"; frac "1.000000"; conf_lo "11.521720"; conf_hi "14.060498"; cov "74.670293";
Chr5	Cufflinks	exon	2065206	2065364	1000	+	.	gene_id "AT5G06700"; transcript_id "AT5G06700.1"; exon_number "4"; FPKM "12.7911091747"; frac "1.000000"; conf_lo "11.521720"; conf_hi "14.060498"; cov "74.670293";
Chr5	Cufflinks	exon	2065456	2066039	1000	+	.	gene_id "AT5G06700"; transcript_id "AT5G06700.1"; exon_number "5"; FPKM "12.7911091747"; frac "1.000000"; conf_lo "11.521720"; conf_hi "14.060498"; cov "74.670293";
Chr5	Cufflinks	transcript	2068065	2070361	1000	-	.	gene_id "AT5G06710"; transcript_id "AT5G06710.1"; FPKM "2.3630197298"; frac "0.840110"; conf_lo "1.639062"; conf_hi "3.086977"; cov "13.801045"; full_read_support "yes";
Chr5	Cufflinks	exon	2068065	2068593	1000	-	.	gene_id "AT5G06710"; transcript_id "AT5G06710.1"; exon_number "1"; FPKM "2.3630197298"; frac "0.840110"; conf_lo "1.639062"; conf_hi "3.086977"; cov "13.801045";
Chr5	Cufflinks	exon	2068963	2069042	1000	-	.	gene_id "AT5G06710"; transcript_id "AT5G06710.1"; exon_number "2"; FPKM "2.3630197298"; frac "0.840110"; conf_lo "1.639062"; conf_hi "3.086977"; cov "13.801045";
Chr5	Cufflinks	exon	2069165	2069490	1000	-	.	gene_id "AT5G06710"; transcript_id "AT5G06710.1"; exon_number "3"; FPKM "2.3630197298"; frac "0.840110"; conf_lo "1.639062"; conf_hi "3.086977"; cov "13.801045";
Chr5	Cufflinks	exon	2069969	2070361	1000	-	.	gene_id "AT5G06710"; transcript_id "AT5G06710.1"; exon_number "4"; FPKM "2.3630197298"; frac "0.840110"; conf_lo "1.639062"; conf_hi "3.086977"; cov "13.801045";
Chr5	Cufflinks	transcript	2068082	2070361	174	-	.	gene_id "AT5G06710"; transcript_id "AT5G06710.2"; FPKM "0.4115365400"; frac "0.159890"; conf_lo "0.049625"; conf_hi "0.773448"; cov "2.403549"; full_read_support "no";
Chr5	Cufflinks	exon	2068082	2068593	174	-	.	gene_id "AT5G06710"; transcript_id "AT5G06710.2"; exon_number "1"; FPKM "0.4115365400"; frac "0.159890"; conf_lo "0.049625"; conf_hi "0.773448"; cov "2.403549";
Chr5	Cufflinks	exon	2068963	2069490	174	-	.	gene_id "AT5G06710"; transcript_id "AT5G06710.2"; exon_number "2"; FPKM "0.4115365400"; frac "0.159890"; conf_lo "0.049625"; conf_hi "0.773448"; cov "2.403549";
Chr5	Cufflinks	exon	2069969	2070361	174	-	.	gene_id "AT5G06710"; transcript_id "AT5G06710.2"; exon_number "3"; FPKM "0.4115365400"; frac "0.159890"; conf_lo "0.049625"; conf_hi "0.773448"; cov "2.403549";
Chr5	Cufflinks	transcript	2077420	2079005	1000	-	.	gene_id "AT5G06720"; transcript_id "AT5G06720.1"; FPKM "1.8092897802"; frac "1.000000"; conf_lo "1.229213"; conf_hi "2.389367"; cov "10.571370"; full_read_support "yes";
Chr5	Cufflinks	exon	2077420	2077985	1000	-	.	gene_id "AT5G06720"; transcript_id "AT5G06720.1"; exon_number "1"; FPKM "1.8092897802"; frac "1.000000"; conf_lo "1.229213"; conf_hi "2.389367"; cov "10.571370";
Chr5	Cufflinks	exon	2078065	2078230	1000	-	.	gene_id "AT5G06720"; transcript_id "AT5G06720.1"; exon_number "2"; FPKM "1.8092897802"; frac "1.000000"; conf_lo "1.229213"; conf_hi "2.389367"; cov "10.571370";
Chr5	Cufflinks	exon	2078336	2078527	1000	-	.	gene_id "AT5G06720"; transcript_id "AT5G06720.1"; exon_number "3"; FPKM "1.8092897802"; frac "1.000000"; conf_lo "1.229213"; conf_hi "2.389367"; cov "10.571370";
Chr5	Cufflinks	exon	2078627	2079005	1000	-	.	gene_id "AT5G06720"; transcript_id "AT5G06720.1"; exon_number "4"; FPKM "1.8092897802"; frac "1.000000"; conf_lo "1.229213"; conf_hi "2.389367"; cov "10.571370";
Chr5	Cufflinks	transcript	2079955	2081684	1000	-	.	gene_id "CUFF.6405"; transcript_id "AT5G06730.1"; FPKM "1.1427223405"; frac "0.700350"; conf_lo "0.632339"; conf_hi "1.653106"; cov "6.675499"; full_read_support "no";
Chr5	Cufflinks	exon	2079955	2080691	1000	-	.	gene_id "CUFF.6405"; transcript_id "AT5G06730.1"; exon_number "1"; FPKM "1.1427223405"; frac "0.700350"; conf_lo "0.632339"; conf_hi "1.653106"; cov "6.675499";
Chr5	Cufflinks	exon	2080781	2080946	1000	-	.	gene_id "CUFF.6405"; transcript_id "AT5G06730.1"; exon_number "2"; FPKM "1.1427223405"; frac "0.700350"; conf_lo "0.632339"; conf_hi "1.653106"; cov "6.675499";
Chr5	Cufflinks	exon	2081103	2081294	1000	-	.	gene_id "CUFF.6405"; transcript_id "AT5G06730.1"; exon_number "3"; FPKM "1.1427223405"; frac "0.700350"; conf_lo "0.632339"; conf_hi "1.653106"; cov "6.675499";
Chr5	Cufflinks	exon	2081388	2081684	1000	-	.	gene_id "CUFF.6405"; transcript_id "AT5G06730.1"; exon_number "4"; FPKM "1.1427223405"; frac "0.700350"; conf_lo "0.632339"; conf_hi "1.653106"; cov "6.675499";
Chr5	Cufflinks	transcript	2079955	2080774	820	-	.	gene_id "CUFF.6405"; transcript_id "CUFF.6405.2"; FPKM "0.9375436074"; frac "0.299650"; conf_lo "0.230692"; conf_hi "1.644396"; cov "5.476896"; full_read_support "yes";
Chr5	Cufflinks	exon	2079955	2080774	820	-	.	gene_id "CUFF.6405"; transcript_id "CUFF.6405.2"; exon_number "1"; FPKM "0.9375436074"; frac "0.299650"; conf_lo "0.230692"; conf_hi "1.644396"; cov "5.476896";
Chr5	Cufflinks	transcript	2084094	2086052	1000	+	.	gene_id "AT5G06740"; transcript_id "AT5G06740.1"; FPKM "0.6407249312"; frac "1.000000"; conf_lo "0.367519"; conf_hi "0.913931"; cov "3.735848"; full_read_support "yes";
Chr5	Cufflinks	exon	2084094	2086052	1000	+	.	gene_id "AT5G06740"; transcript_id "AT5G06740.1"; exon_number "1"; FPKM "0.6407249312"; frac "1.000000"; conf_lo "0.367519"; conf_hi "0.913931"; cov "3.735848";
Chr5	Cufflinks	transcript	2086266	2088528	1000	-	.	gene_id "CUFF.6406"; transcript_id "AT5G06750.1"; FPKM "5.3322107101"; frac "1.000000"; conf_lo "4.411161"; conf_hi "6.253260"; cov "31.149482"; full_read_support "yes";
Chr5	Cufflinks	exon	2086266	2086648	1000	-	.	gene_id "CUFF.6406"; transcript_id "AT5G06750.1"; exon_number "1"; FPKM "5.3322107101"; frac "1.000000"; conf_lo "4.411161"; conf_hi "6.253260"; cov "31.149482";
Chr5	Cufflinks	exon	2086739	2086975	1000	-	.	gene_id "CUFF.6406"; transcript_id "AT5G06750.1"; exon_number "2"; FPKM "5.3322107101"; frac "1.000000"; conf_lo "4.411161"; conf_hi "6.253260"; cov "31.149482";
Chr5	Cufflinks	exon	2087178	2087554	1000	-	.	gene_id "CUFF.6406"; transcript_id "AT5G06750.1"; exon_number "3"; FPKM "5.3322107101"; frac "1.000000"; conf_lo "4.411161"; conf_hi "6.253260"; cov "31.149482";
Chr5	Cufflinks	exon	2087924	2088528	1000	-	.	gene_id "CUFF.6406"; transcript_id "AT5G06750.1"; exon_number "4"; FPKM "5.3322107101"; frac "1.000000"; conf_lo "4.411161"; conf_hi "6.253260"; cov "31.149482";
Chr5	Cufflinks	transcript	2086286	2088997	1	-	.	gene_id "CUFF.6406"; transcript_id "AT5G06750.2"; FPKM "0.0000000000"; frac "0.000000"; conf_lo "0.000000"; conf_hi "0.098011"; cov "0.000000"; full_read_support "no";
Chr5	Cufflinks	exon	2086286	2086648	1	-	.	gene_id "CUFF.6406"; transcript_id "AT5G06750.2"; exon_number "1"; FPKM "0.0000000000"; frac "0.000000"; conf_lo "0.000000"; conf_hi "0.098011"; cov "0.000000";
Chr5	Cufflinks	exon	2086739	2086975	1	-	.	gene_id "CUFF.6406"; transcript_id "AT5G06750.2"; exon_number "2"; FPKM "0.0000000000"; frac "0.000000"; conf_lo "0.000000"; conf_hi "0.098011"; cov "0.000000";
Chr5	Cufflinks	exon	2087178	2087554	1	-	.	gene_id "CUFF.6406"; transcript_id "AT5G06750.2"; exon_number "3"; FPKM "0.0000000000"; frac "0.000000"; conf_lo "0.000000"; conf_hi "0.098011"; cov "0.000000";
Chr5	Cufflinks	exon	2088731	2088997	1	-	.	gene_id "CUFF.6406"; transcript_id "AT5G06750.2"; exon_number "4"; FPKM "0.0000000000"; frac "0.000000"; conf_lo "0.000000"; conf_hi "0.098011"; cov "0.000000";
Chr5	Cufflinks	transcript	2086286	2088997	1	-	.	gene_id "CUFF.6406"; transcript_id "AT5G06750.3"; FPKM "0.0000000000"; frac "0.000000"; conf_lo "0.000000"; conf_hi "0.069863"; cov "0.000000"; full_read_support "no";
Chr5	Cufflinks	exon	2086286	2086648	1	-	.	gene_id "CUFF.6406"; transcript_id "AT5G06750.3"; exon_number "1"; FPKM "0.0000000000"; frac "0.000000"; conf_lo "0.000000"; conf_hi "0.069863"; cov "0.000000";
Chr5	Cufflinks	exon	2086739	2086975	1	-	.	gene_id "CUFF.6406"; transcript_id "AT5G06750.3"; exon_number "2"; FPKM "0.0000000000"; frac "0.000000"; conf_lo "0.000000"; conf_hi "0.069863"; cov "0.000000";
Chr5	Cufflinks	exon	2087178	2087554	1	-	.	gene_id "CUFF.6406"; transcript_id "AT5G06750.3"; exon_number "3"; FPKM "0.0000000000"; frac "0.000000"; conf_lo "0.000000"; conf_hi "0.069863"; cov "0.000000";
Chr5	Cufflinks	exon	2087924	2088345	1	-	.	gene_id "CUFF.6406"; transcript_id "AT5G06750.3"; exon_number "4"; FPKM "0.0000000000"; frac "0.000000"; conf_lo "0.000000"; conf_hi "0.069863"; cov "0.000000";
Chr5	Cufflinks	exon	2088731	2088997	1	-	.	gene_id "CUFF.6406"; transcript_id "AT5G06750.3"; exon_number "5"; FPKM "0.0000000000"; frac "0.000000"; conf_lo "0.000000"; conf_hi "0.069863"; cov "0.000000";
Chr5	Cufflinks	transcript	2088847	2089287	1	-	.	gene_id "CUFF.6406"; transcript_id "AT5G06755.1"; FPKM "0.0000000000"; frac "0.000000"; conf_lo "0.000000"; conf_hi "0.285152"; cov "0.000000"; full_read_support "no";
Chr5	Cufflinks	exon	2088847	2089085	1	-	.	gene_id "CUFF.6406"; transcript_id "AT5G06755.1"; exon_number "1"; FPKM "0.0000000000"; frac "0.000000"; conf_lo "0.000000"; conf_hi "0.285152"; cov "0.000000";
Chr5	Cufflinks	exon	2089167	2089287	1	-	.	gene_id "CUFF.6406"; transcript_id "AT5G06755.1"; exon_number "2"; FPKM "0.0000000000"; frac "0.000000"; conf_lo "0.000000"; conf_hi "0.285152"; cov "0.000000";
Chr5	Cufflinks	transcript	2089492	2090430	1000	-	.	gene_id "AT5G06760"; transcript_id "AT5G06760.1"; FPKM "0.3892072078"; frac "1.000000"; conf_lo "0.041090"; conf_hi "0.737325"; cov "2.271816"; full_read_support "yes";
Chr5	Cufflinks	exon	2089492	2090143	1000	-	.	gene_id "AT5G06760"; transcript_id "AT5G06760.1"; exon_number "1"; FPKM "0.3892072078"; frac "1.000000"; conf_lo "0.041090"; conf_hi "0.737325"; cov "2.271816";
Chr5	Cufflinks	exon	2090227	2090430	1000	-	.	gene_id "AT5G06760"; transcript_id "AT5G06760.1"; exon_number "2"; FPKM "0.3892072078"; frac "1.000000"; conf_lo "0.041090"; conf_hi "0.737325"; cov "2.271816";
Chr5	Cufflinks	transcript	2090684	2092950	1000	-	.	gene_id "CUFF.6407"; transcript_id "CUFF.6407.1"; FPKM "3.5127191748"; frac "0.585628"; conf_lo "2.432621"; conf_hi "4.592818"; cov "20.504658"; full_read_support "yes";
Chr5	Cufflinks	exon	2090684	2091519	1000	-	.	gene_id "CUFF.6407"; transcript_id "CUFF.6407.1"; exon_number "1"; FPKM "3.5127191748"; frac "0.585628"; conf_lo "2.432621"; conf_hi "4.592818"; cov "20.504658";
Chr5	Cufflinks	exon	2092709	2092950	1000	-	.	gene_id "CUFF.6407"; transcript_id "CUFF.6407.1"; exon_number "2"; FPKM "3.5127191748"; frac "0.585628"; conf_lo "2.432621"; conf_hi "4.592818"; cov "20.504658";
Chr5	Cufflinks	transcript	2090703	2092950	675	-	.	gene_id "CUFF.6407"; transcript_id "AT5G06770.1"; FPKM "2.3724354292"; frac "0.414372"; conf_lo "1.462450"; conf_hi "3.282421"; cov "13.848524"; full_read_support "yes";
Chr5	Cufflinks	exon	2090703	2091519	675	-	.	gene_id "CUFF.6407"; transcript_id "AT5G06770.1"; exon_number "1"; FPKM "2.3724354292"; frac "0.414372"; conf_lo "1.462450"; conf_hi "3.282421"; cov "13.848524";
Chr5	Cufflinks	exon	2092106	2092166	675	-	.	gene_id "CUFF.6407"; transcript_id "AT5G06770.1"; exon_number "2"; FPKM "2.3724354292"; frac "0.414372"; conf_lo "1.462450"; conf_hi "3.282421"; cov "13.848524";
Chr5	Cufflinks	exon	2092709	2092950	675	-	.	gene_id "CUFF.6407"; transcript_id "AT5G06770.1"; exon_number "3"; FPKM "2.3724354292"; frac "0.414372"; conf_lo "1.462450"; conf_hi "3.282421"; cov "13.848524";
Chr5	Cufflinks	transcript	2093883	2097043	1	-	.	gene_id "CUFF.6408"; transcript_id "AT5G06780.2"; FPKM "0.0000000000"; frac "0.000000"; conf_lo "0.000000"; conf_hi "0.079431"; cov "0.000000"; full_read_support "yes";
Chr5	Cufflinks	exon	2093883	2094193	1	-	.	gene_id "CUFF.6408"; transcript_id "AT5G06780.2"; exon_number "1"; FPKM "0.0000000000"; frac "0.000000"; conf_lo "0.000000"; conf_hi "0.079431"; cov "0.000000";
Chr5	Cufflinks	exon	2094283	2094346	1	-	.	gene_id "CUFF.6408"; transcript_id "AT5G06780.2"; exon_number "2"; FPKM "0.0000000000"; frac "0.000000"; conf_lo "0.000000"; conf_hi "0.079431"; cov "0.000000";
Chr5	Cufflinks	exon	2094444	2094512	1	-	.	gene_id "CUFF.6408"; transcript_id "AT5G06780.2"; exon_number "3"; FPKM "0.0000000000"; frac "0.000000"; conf_lo "0.000000"; conf_hi "0.079431"; cov "0.000000";
Chr5	Cufflinks	exon	2094590	2094817	1	-	.	gene_id "CUFF.6408"; transcript_id "AT5G06780.2"; exon_number "4"; FPKM "0.0000000000"; frac "0.000000"; conf_lo "0.000000"; conf_hi "0.079431"; cov "0.000000";
Chr5	Cufflinks	exon	2095023	2095091	1	-	.	gene_id "CUFF.6408"; transcript_id "AT5G06780.2"; exon_number "5"; FPKM "0.0000000000"; frac "0.000000"; conf_lo "0.000000"; conf_hi "0.079431"; cov "0.000000";
Chr5	Cufflinks	exon	2095618	2095776	1	-	.	gene_id "CUFF.6408"; transcript_id "AT5G06780.2"; exon_number "6"; FPKM "0.0000000000"; frac "0.000000"; conf_lo "0.000000"; conf_hi "0.079431"; cov "0.000000";
Chr5	Cufflinks	exon	2095889	2095997	1	-	.	gene_id "CUFF.6408"; transcript_id "AT5G06780.2"; exon_number "7"; FPKM "0.0000000000"; frac "0.000000"; conf_lo "0.000000"; conf_hi "0.079431"; cov "0.000000";
Chr5	Cufflinks	exon	2096092	2096201	1	-	.	gene_id "CUFF.6408"; transcript_id "AT5G06780.2"; exon_number "8"; FPKM "0.0000000000"; frac "0.000000"; conf_lo "0.000000"; conf_hi "0.079431"; cov "0.000000";
Chr5	Cufflinks	exon	2096270	2096407	1	-	.	gene_id "CUFF.6408"; transcript_id "AT5G06780.2"; exon_number "9"; FPKM "0.0000000000"; frac "0.000000"; conf_lo "0.000000"; conf_hi "0.079431"; cov "0.000000";
Chr5	Cufflinks	exon	2096812	2097043	1	-	.	gene_id "CUFF.6408"; transcript_id "AT5G06780.2"; exon_number "10"; FPKM "0.0000000000"; frac "0.000000"; conf_lo "0.000000"; conf_hi "0.079431"; cov "0.000000";
Chr5	Cufflinks	transcript	2093926	2097129	1000	-	.	gene_id "CUFF.6408"; transcript_id "AT5G06780.1"; FPKM "7.6700589823"; frac "1.000000"; conf_lo "6.527246"; conf_hi "8.812872"; cov "44.793737"; full_read_support "yes";
Chr5	Cufflinks	exon	2093926	2094193	1000	-	.	gene_id "CUFF.6408"; transcript_id "AT5G06780.1"; exon_number "1"; FPKM "7.6700589823"; frac "1.000000"; conf_lo "6.527246"; conf_hi "8.812872"; cov "44.793737";
Chr5	Cufflinks	exon	2094283	2094346	1000	-	.	gene_id "CUFF.6408"; transcript_id "AT5G06780.1"; exon_number "2"; FPKM "7.6700589823"; frac "1.000000"; conf_lo "6.527246"; conf_hi "8.812872"; cov "44.793737";
Chr5	Cufflinks	exon	2094444	2094512	1000	-	.	gene_id "CUFF.6408"; transcript_id "AT5G06780.1"; exon_number "3"; FPKM "7.6700589823"; frac "1.000000"; conf_lo "6.527246"; conf_hi "8.812872"; cov "44.793737";
Chr5	Cufflinks	exon	2094590	2094817	1000	-	.	gene_id "CUFF.6408"; transcript_id "AT5G06780.1"; exon_number "4"; FPKM "7.6700589823"; frac "1.000000"; conf_lo "6.527246"; conf_hi "8.812872"; cov "44.793737";
Chr5	Cufflinks	exon	2095023	2095091	1000	-	.	gene_id "CUFF.6408"; transcript_id "AT5G06780.1"; exon_number "5"; FPKM "7.6700589823"; frac "1.000000"; conf_lo "6.527246"; conf_hi "8.812872"; cov "44.793737";
Chr5	Cufflinks	exon	2095618	2095776	1000	-	.	gene_id "CUFF.6408"; transcript_id "AT5G06780.1"; exon_number "6"; FPKM "7.6700589823"; frac "1.000000"; conf_lo "6.527246"; conf_hi "8.812872"; cov "44.793737";
Chr5	Cufflinks	exon	2095889	2095997	1000	-	.	gene_id "CUFF.6408"; transcript_id "AT5G06780.1"; exon_number "7"; FPKM "7.6700589823"; frac "1.000000"; conf_lo "6.527246"; conf_hi "8.812872"; cov "44.793737";
Chr5	Cufflinks	exon	2096092	2096201	1000	-	.	gene_id "CUFF.6408"; transcript_id "AT5G06780.1"; exon_number "8"; FPKM "7.6700589823"; frac "1.000000"; conf_lo "6.527246"; conf_hi "8.812872"; cov "44.793737";
Chr5	Cufflinks	exon	2096270	2096410	1000	-	.	gene_id "CUFF.6408"; transcript_id "AT5G06780.1"; exon_number "9"; FPKM "7.6700589823"; frac "1.000000"; conf_lo "6.527246"; conf_hi "8.812872"; cov "44.793737";
Chr5	Cufflinks	exon	2096812	2097129	1000	-	.	gene_id "CUFF.6408"; transcript_id "AT5G06780.1"; exon_number "10"; FPKM "7.6700589823"; frac "1.000000"; conf_lo "6.527246"; conf_hi "8.812872"; cov "44.793737";
Chr5	Cufflinks	transcript	2097669	2098740	1000	-	.	gene_id "AT5G06790"; transcript_id "AT5G06790.1"; FPKM "2.3453666427"; frac "1.000000"; conf_lo "1.599333"; conf_hi "3.091400"; cov "13.669422"; full_read_support "yes";
Chr5	Cufflinks	exon	2097669	2098740	1000	-	.	gene_id "AT5G06790"; transcript_id "AT5G06790.1"; exon_number "1"; FPKM "2.3453666427"; frac "1.000000"; conf_lo "1.599333"; conf_hi "3.091400"; cov "13.669422";
Chr5	Cufflinks	transcript	2103160	2105213	1	+	.	gene_id "CUFF.6409"; transcript_id "AT5G06800.2"; FPKM "0.0000000000"; frac "0.000000"; conf_lo "0.000000"; conf_hi "0.107674"; cov "0.000000"; full_read_support "no";
Chr5	Cufflinks	exon	2103160	2103796	1	+	.	gene_id "CUFF.6409"; transcript_id "AT5G06800.2"; exon_number "1"; FPKM "0.0000000000"; frac "0.000000"; conf_lo "0.000000"; conf_hi "0.107674"; cov "0.000000";
Chr5	Cufflinks	exon	2103888	2104113	1	+	.	gene_id "CUFF.6409"; transcript_id "AT5G06800.2"; exon_number "2"; FPKM "0.0000000000"; frac "0.000000"; conf_lo "0.000000"; conf_hi "0.107674"; cov "0.000000";
Chr5	Cufflinks	exon	2104540	2104616	1	+	.	gene_id "CUFF.6409"; transcript_id "AT5G06800.2"; exon_number "3"; FPKM "0.0000000000"; frac "0.000000"; conf_lo "0.000000"; conf_hi "0.107674"; cov "0.000000";
Chr5	Cufflinks	exon	2104700	2104739	1	+	.	gene_id "CUFF.6409"; transcript_id "AT5G06800.2"; exon_number "4"; FPKM "0.0000000000"; frac "0.000000"; conf_lo "0.000000"; conf_hi "0.107674"; cov "0.000000";
Chr5	Cufflinks	exon	2104834	2104888	1	+	.	gene_id "CUFF.6409"; transcript_id "AT5G06800.2"; exon_number "5"; FPKM "0.0000000000"; frac "0.000000"; conf_lo "0.000000"; conf_hi "0.107674"; cov "0.000000";
Chr5	Cufflinks	exon	2105099	2105213	1	+	.	gene_id "CUFF.6409"; transcript_id "AT5G06800.2"; exon_number "6"; FPKM "0.0000000000"; frac "0.000000"; conf_lo "0.000000"; conf_hi "0.107674"; cov "0.000000";
Chr5	Cufflinks	transcript	2103162	2105898	1000	+	.	gene_id "CUFF.6409"; transcript_id "AT5G06800.1"; FPKM "0.7163452834"; frac "1.000000"; conf_lo "0.377015"; conf_hi "1.055676"; cov "4.184710"; full_read_support "yes";
Chr5	Cufflinks	exon	2103162	2103796	1000	+	.	gene_id "CUFF.6409"; transcript_id "AT5G06800.1"; exon_number "1"; FPKM "0.7163452834"; frac "1.000000"; conf_lo "0.377015"; conf_hi "1.055676"; cov "4.184710";
Chr5	Cufflinks	exon	2103888	2104113	1000	+	.	gene_id "CUFF.6409"; transcript_id "AT5G06800.1"; exon_number "2"; FPKM "0.7163452834"; frac "1.000000"; conf_lo "0.377015"; conf_hi "1.055676"; cov "4.184710";
Chr5	Cufflinks	exon	2104540	2104616	1000	+	.	gene_id "CUFF.6409"; transcript_id "AT5G06800.1"; exon_number "3"; FPKM "0.7163452834"; frac "1.000000"; conf_lo "0.377015"; conf_hi "1.055676"; cov "4.184710";
Chr5	Cufflinks	exon	2104700	2104739	1000	+	.	gene_id "CUFF.6409"; transcript_id "AT5G06800.1"; exon_number "4"; FPKM "0.7163452834"; frac "1.000000"; conf_lo "0.377015"; conf_hi "1.055676"; cov "4.184710";
Chr5	Cufflinks	exon	2104834	2104888	1000	+	.	gene_id "CUFF.6409"; transcript_id "AT5G06800.1"; exon_number "5"; FPKM "0.7163452834"; frac "1.000000"; conf_lo "0.377015"; conf_hi "1.055676"; cov "4.184710";
Chr5	Cufflinks	exon	2105099	2105168	1000	+	.	gene_id "CUFF.6409"; transcript_id "AT5G06800.1"; exon_number "6"; FPKM "0.7163452834"; frac "1.000000"; conf_lo "0.377015"; conf_hi "1.055676"; cov "4.184710";
Chr5	Cufflinks	exon	2105444	2105898	1000	+	.	gene_id "CUFF.6409"; transcript_id "AT5G06800.1"; exon_number "7"; FPKM "0.7163452834"; frac "1.000000"; conf_lo "0.377015"; conf_hi "1.055676"; cov "4.184710";
Chr5	Cufflinks	transcript	2106097	2108020	1	-	.	gene_id "AT5G06805"; transcript_id "AT5G06805.1"; FPKM "0.0000000000"; frac "0.000000"; conf_lo "0.000000"; conf_hi "0.000000"; cov "0.000000"; full_read_support "no";
Chr5	Cufflinks	exon	2106097	2106194	1	-	.	gene_id "AT5G06805"; transcript_id "AT5G06805.1"; exon_number "1"; FPKM "0.0000000000"; frac "0.000000"; conf_lo "0.000000"; conf_hi "0.000000"; cov "0.000000";
Chr5	Cufflinks	exon	2106251	2107400	1	-	.	gene_id "AT5G06805"; transcript_id "AT5G06805.1"; exon_number "2"; FPKM "0.0000000000"; frac "0.000000"; conf_lo "0.000000"; conf_hi "0.000000"; cov "0.000000";
Chr5	Cufflinks	exon	2107484	2108020	1	-	.	gene_id "AT5G06805"; transcript_id "AT5G06805.1"; exon_number "3"; FPKM "0.0000000000"; frac "0.000000"; conf_lo "0.000000"; conf_hi "0.000000"; cov "0.000000";
Chr5	Cufflinks	transcript	2112869	2116754	1	+	.	gene_id "CUFF.6410"; transcript_id "AT5G06820.1"; FPKM "0.0000000000"; frac "0.000000"; conf_lo "0.000000"; conf_hi "0.046088"; cov "0.000000"; full_read_support "no";
Chr5	Cufflinks	exon	2112869	2113087	1	+	.	gene_id "CUFF.6410"; transcript_id "AT5G06820.1"; exon_number "1"; FPKM "0.0000000000"; frac "0.000000"; conf_lo "0.000000"; conf_hi "0.046088"; cov "0.000000";
Chr5	Cufflinks	exon	2113360	2113492	1	+	.	gene_id "CUFF.6410"; transcript_id "AT5G06820.1"; exon_number "2"; FPKM "0.0000000000"; frac "0.000000"; conf_lo "0.000000"; conf_hi "0.046088"; cov "0.000000";
Chr5	Cufflinks	exon	2113570	2113641	1	+	.	gene_id "CUFF.6410"; transcript_id "AT5G06820.1"; exon_number "3"; FPKM "0.0000000000"; frac "0.000000"; conf_lo "0.000000"; conf_hi "0.046088"; cov "0.000000";
Chr5	Cufflinks	exon	2113742	2113807	1	+	.	gene_id "CUFF.6410"; transcript_id "AT5G06820.1"; exon_number "4"; FPKM "0.0000000000"; frac "0.000000"; conf_lo "0.000000"; conf_hi "0.046088"; cov "0.000000";
Chr5	Cufflinks	exon	2113892	2113963	1	+	.	gene_id "CUFF.6410"; transcript_id "AT5G06820.1"; exon_number "5"; FPKM "0.0000000000"; frac "0.000000"; conf_lo "0.000000"; conf_hi "0.046088"; cov "0.000000";
Chr5	Cufflinks	exon	2114062	2114130	1	+	.	gene_id "CUFF.6410"; transcript_id "AT5G06820.1"; exon_number "6"; FPKM "0.0000000000"; frac "0.000000"; conf_lo "0.000000"; conf_hi "0.046088"; cov "0.000000";
Chr5	Cufflinks	exon	2114218	2114289	1	+	.	gene_id "CUFF.6410"; transcript_id "AT5G06820.1"; exon_number "7"; FPKM "0.0000000000"; frac "0.000000"; conf_lo "0.000000"; conf_hi "0.046088"; cov "0.000000";
Chr5	Cufflinks	exon	2114381	2114446	1	+	.	gene_id "CUFF.6410"; transcript_id "AT5G06820.1"; exon_number "8"; FPKM "0.0000000000"; frac "0.000000"; conf_lo "0.000000"; conf_hi "0.046088"; cov "0.000000";
Chr5	Cufflinks	exon	2114525	2114590	1	+	.	gene_id "CUFF.6410"; transcript_id "AT5G06820.1"; exon_number "9"; FPKM "0.0000000000"; frac "0.000000"; conf_lo "0.000000"; conf_hi "0.046088"; cov "0.000000";
Chr5	Cufflinks	exon	2114674	2115008	1	+	.	gene_id "CUFF.6410"; transcript_id "AT5G06820.1"; exon_number "10"; FPKM "0.0000000000"; frac "0.000000"; conf_lo "0.000000"; conf_hi "0.046088"; cov "0.000000";
Chr5	Cufflinks	exon	2115093	2115361	1	+	.	gene_id "CUFF.6410"; transcript_id "AT5G06820.1"; exon_number "11"; FPKM "0.0000000000"; frac "0.000000"; conf_lo "0.000000"; conf_hi "0.046088"; cov "0.000000";
Chr5	Cufflinks	exon	2115447	2115712	1	+	.	gene_id "CUFF.6410"; transcript_id "AT5G06820.1"; exon_number "12"; FPKM "0.0000000000"; frac "0.000000"; conf_lo "0.000000"; conf_hi "0.046088"; cov "0.000000";
Chr5	Cufflinks	exon	2115813	2115960	1	+	.	gene_id "CUFF.6410"; transcript_id "AT5G06820.1"; exon_number "13"; FPKM "0.0000000000"; frac "0.000000"; conf_lo "0.000000"; conf_hi "0.046088"; cov "0.000000";
Chr5	Cufflinks	exon	2116036	2116175	1	+	.	gene_id "CUFF.6410"; transcript_id "AT5G06820.1"; exon_number "14"; FPKM "0.0000000000"; frac "0.000000"; conf_lo "0.000000"; conf_hi "0.046088"; cov "0.000000";
Chr5	Cufflinks	exon	2116260	2116416	1	+	.	gene_id "CUFF.6410"; transcript_id "AT5G06820.1"; exon_number "15"; FPKM "0.0000000000"; frac "0.000000"; conf_lo "0.000000"; conf_hi "0.046088"; cov "0.000000";
Chr5	Cufflinks	exon	2116481	2116754	1	+	.	gene_id "CUFF.6410"; transcript_id "AT5G06820.1"; exon_number "16"; FPKM "0.0000000000"; frac "0.000000"; conf_lo "0.000000"; conf_hi "0.046088"; cov "0.000000";
Chr5	Cufflinks	transcript	2116725	2119649	806	-	.	gene_id "CUFF.6411"; transcript_id "CUFF.6411.1"; FPKM "2.3321867616"; frac "0.271092"; conf_lo "1.659917"; conf_hi "3.004456"; cov "13.585631"; full_read_support "yes";
Chr5	Cufflinks	exon	2116725	2117013	806	-	.	gene_id "CUFF.6411"; transcript_id "CUFF.6411.1"; exon_number "1"; FPKM "2.3321867616"; frac "0.271092"; conf_lo "1.659917"; conf_hi "3.004456"; cov "13.585631";
Chr5	Cufflinks	exon	2117131	2117263	806	-	.	gene_id "CUFF.6411"; transcript_id "CUFF.6411.1"; exon_number "2"; FPKM "2.3321867616"; frac "0.271092"; conf_lo "1.659917"; conf_hi "3.004456"; cov "13.585631";
Chr5	Cufflinks	exon	2117345	2117553	806	-	.	gene_id "CUFF.6411"; transcript_id "CUFF.6411.1"; exon_number "3"; FPKM "2.3321867616"; frac "0.271092"; conf_lo "1.659917"; conf_hi "3.004456"; cov "13.585631";
Chr5	Cufflinks	exon	2117634	2118137	806	-	.	gene_id "CUFF.6411"; transcript_id "CUFF.6411.1"; exon_number "4"; FPKM "2.3321867616"; frac "0.271092"; conf_lo "1.659917"; conf_hi "3.004456"; cov "13.585631";
Chr5	Cufflinks	exon	2118232	2118381	806	-	.	gene_id "CUFF.6411"; transcript_id "CUFF.6411.1"; exon_number "5"; FPKM "2.3321867616"; frac "0.271092"; conf_lo "1.659917"; conf_hi "3.004456"; cov "13.585631";
Chr5	Cufflinks	exon	2118462	2118597	806	-	.	gene_id "CUFF.6411"; transcript_id "CUFF.6411.1"; exon_number "6"; FPKM "2.3321867616"; frac "0.271092"; conf_lo "1.659917"; conf_hi "3.004456"; cov "13.585631";
Chr5	Cufflinks	exon	2118689	2118784	806	-	.	gene_id "CUFF.6411"; transcript_id "CUFF.6411.1"; exon_number "7"; FPKM "2.3321867616"; frac "0.271092"; conf_lo "1.659917"; conf_hi "3.004456"; cov "13.585631";
Chr5	Cufflinks	exon	2118857	2118950	806	-	.	gene_id "CUFF.6411"; transcript_id "CUFF.6411.1"; exon_number "8"; FPKM "2.3321867616"; frac "0.271092"; conf_lo "1.659917"; conf_hi "3.004456"; cov "13.585631";
Chr5	Cufflinks	exon	2119220	2119354	806	-	.	gene_id "CUFF.6411"; transcript_id "CUFF.6411.1"; exon_number "9"; FPKM "2.3321867616"; frac "0.271092"; conf_lo "1.659917"; conf_hi "3.004456"; cov "13.585631";
Chr5	Cufflinks	exon	2119499	2119649	806	-	.	gene_id "CUFF.6411"; transcript_id "CUFF.6411.1"; exon_number "10"; FPKM "2.3321867616"; frac "0.271092"; conf_lo "1.659917"; conf_hi "3.004456"; cov "13.585631";
Chr5	Cufflinks	transcript	2116725	2119649	541	-	.	gene_id "CUFF.6411"; transcript_id "CUFF.6411.2"; FPKM "1.5665192283"; frac "0.167634"; conf_lo "0.986335"; conf_hi "2.146704"; cov "9.125406"; full_read_support "yes";
Chr5	Cufflinks	exon	2116725	2117013	541	-	.	gene_id "CUFF.6411"; transcript_id "CUFF.6411.2"; exon_number "1"; FPKM "1.5665192283"; frac "0.167634"; conf_lo "0.986335"; conf_hi "2.146704"; cov "9.125406";
Chr5	Cufflinks	exon	2117131	2117263	541	-	.	gene_id "CUFF.6411"; transcript_id "CUFF.6411.2"; exon_number "2"; FPKM "1.5665192283"; frac "0.167634"; conf_lo "0.986335"; conf_hi "2.146704"; cov "9.125406";
Chr5	Cufflinks	exon	2117345	2117553	541	-	.	gene_id "CUFF.6411"; transcript_id "CUFF.6411.2"; exon_number "3"; FPKM "1.5665192283"; frac "0.167634"; conf_lo "0.986335"; conf_hi "2.146704"; cov "9.125406";
Chr5	Cufflinks	exon	2117634	2118137	541	-	.	gene_id "CUFF.6411"; transcript_id "CUFF.6411.2"; exon_number "4"; FPKM "1.5665192283"; frac "0.167634"; conf_lo "0.986335"; conf_hi "2.146704"; cov "9.125406";
Chr5	Cufflinks	exon	2118232	2118381	541	-	.	gene_id "CUFF.6411"; transcript_id "CUFF.6411.2"; exon_number "5"; FPKM "1.5665192283"; frac "0.167634"; conf_lo "0.986335"; conf_hi "2.146704"; cov "9.125406";
Chr5	Cufflinks	exon	2118462	2118597	541	-	.	gene_id "CUFF.6411"; transcript_id "CUFF.6411.2"; exon_number "6"; FPKM "1.5665192283"; frac "0.167634"; conf_lo "0.986335"; conf_hi "2.146704"; cov "9.125406";
Chr5	Cufflinks	exon	2118689	2118783	541	-	.	gene_id "CUFF.6411"; transcript_id "CUFF.6411.2"; exon_number "7"; FPKM "1.5665192283"; frac "0.167634"; conf_lo "0.986335"; conf_hi "2.146704"; cov "9.125406";
Chr5	Cufflinks	exon	2118856	2118950	541	-	.	gene_id "CUFF.6411"; transcript_id "CUFF.6411.2"; exon_number "8"; FPKM "1.5665192283"; frac "0.167634"; conf_lo "0.986335"; conf_hi "2.146704"; cov "9.125406";
Chr5	Cufflinks	exon	2119499	2119649	541	-	.	gene_id "CUFF.6411"; transcript_id "CUFF.6411.2"; exon_number "9"; FPKM "1.5665192283"; frac "0.167634"; conf_lo "0.986335"; conf_hi "2.146704"; cov "9.125406";
Chr5	Cufflinks	transcript	2116725	2119649	715	-	.	gene_id "CUFF.6411"; transcript_id "CUFF.6411.3"; FPKM "2.0681752426"; frac "0.240544"; conf_lo "1.400935"; conf_hi "2.735416"; cov "12.047691"; full_read_support "yes";
Chr5	Cufflinks	exon	2116725	2117013	715	-	.	gene_id "CUFF.6411"; transcript_id "CUFF.6411.3"; exon_number "1"; FPKM "2.0681752426"; frac "0.240544"; conf_lo "1.400935"; conf_hi "2.735416"; cov "12.047691";
Chr5	Cufflinks	exon	2117131	2117263	715	-	.	gene_id "CUFF.6411"; transcript_id "CUFF.6411.3"; exon_number "2"; FPKM "2.0681752426"; frac "0.240544"; conf_lo "1.400935"; conf_hi "2.735416"; cov "12.047691";
Chr5	Cufflinks	exon	2117345	2117553	715	-	.	gene_id "CUFF.6411"; transcript_id "CUFF.6411.3"; exon_number "3"; FPKM "2.0681752426"; frac "0.240544"; conf_lo "1.400935"; conf_hi "2.735416"; cov "12.047691";
Chr5	Cufflinks	exon	2117634	2118137	715	-	.	gene_id "CUFF.6411"; transcript_id "CUFF.6411.3"; exon_number "4"; FPKM "2.0681752426"; frac "0.240544"; conf_lo "1.400935"; conf_hi "2.735416"; cov "12.047691";
Chr5	Cufflinks	exon	2118232	2118381	715	-	.	gene_id "CUFF.6411"; transcript_id "CUFF.6411.3"; exon_number "5"; FPKM "2.0681752426"; frac "0.240544"; conf_lo "1.400935"; conf_hi "2.735416"; cov "12.047691";
Chr5	Cufflinks	exon	2118462	2118597	715	-	.	gene_id "CUFF.6411"; transcript_id "CUFF.6411.3"; exon_number "6"; FPKM "2.0681752426"; frac "0.240544"; conf_lo "1.400935"; conf_hi "2.735416"; cov "12.047691";
Chr5	Cufflinks	exon	2118689	2118783	715	-	.	gene_id "CUFF.6411"; transcript_id "CUFF.6411.3"; exon_number "7"; FPKM "2.0681752426"; frac "0.240544"; conf_lo "1.400935"; conf_hi "2.735416"; cov "12.047691";
Chr5	Cufflinks	exon	2118856	2118951	715	-	.	gene_id "CUFF.6411"; transcript_id "CUFF.6411.3"; exon_number "8"; FPKM "2.0681752426"; frac "0.240544"; conf_lo "1.400935"; conf_hi "2.735416"; cov "12.047691";
Chr5	Cufflinks	exon	2119220	2119354	715	-	.	gene_id "CUFF.6411"; transcript_id "CUFF.6411.3"; exon_number "9"; FPKM "2.0681752426"; frac "0.240544"; conf_lo "1.400935"; conf_hi "2.735416"; cov "12.047691";
Chr5	Cufflinks	exon	2119499	2119649	715	-	.	gene_id "CUFF.6411"; transcript_id "CUFF.6411.3"; exon_number "10"; FPKM "2.0681752426"; frac "0.240544"; conf_lo "1.400935"; conf_hi "2.735416"; cov "12.047691";
Chr5	Cufflinks	transcript	2116783	2119629	1000	-	.	gene_id "CUFF.6411"; transcript_id "AT5G06830.1"; FPKM "2.8918792388"; frac "0.320730"; conf_lo "2.113766"; conf_hi "3.669992"; cov "16.845994"; full_read_support "yes";
Chr5	Cufflinks	exon	2116783	2117013	1000	-	.	gene_id "CUFF.6411"; transcript_id "AT5G06830.1"; exon_number "1"; FPKM "2.8918792388"; frac "0.320730"; conf_lo "2.113766"; conf_hi "3.669992"; cov "16.845994";
Chr5	Cufflinks	exon	2117131	2117263	1000	-	.	gene_id "CUFF.6411"; transcript_id "AT5G06830.1"; exon_number "2"; FPKM "2.8918792388"; frac "0.320730"; conf_lo "2.113766"; conf_hi "3.669992"; cov "16.845994";
Chr5	Cufflinks	exon	2117345	2117553	1000	-	.	gene_id "CUFF.6411"; transcript_id "AT5G06830.1"; exon_number "3"; FPKM "2.8918792388"; frac "0.320730"; conf_lo "2.113766"; conf_hi "3.669992"; cov "16.845994";
Chr5	Cufflinks	exon	2117634	2118137	1000	-	.	gene_id "CUFF.6411"; transcript_id "AT5G06830.1"; exon_number "4"; FPKM "2.8918792388"; frac "0.320730"; conf_lo "2.113766"; conf_hi "3.669992"; cov "16.845994";
Chr5	Cufflinks	exon	2118232	2118381	1000	-	.	gene_id "CUFF.6411"; transcript_id "AT5G06830.1"; exon_number "5"; FPKM "2.8918792388"; frac "0.320730"; conf_lo "2.113766"; conf_hi "3.669992"; cov "16.845994";
Chr5	Cufflinks	exon	2118462	2118597	1000	-	.	gene_id "CUFF.6411"; transcript_id "AT5G06830.1"; exon_number "6"; FPKM "2.8918792388"; frac "0.320730"; conf_lo "2.113766"; conf_hi "3.669992"; cov "16.845994";
Chr5	Cufflinks	exon	2118689	2118783	1000	-	.	gene_id "CUFF.6411"; transcript_id "AT5G06830.1"; exon_number "7"; FPKM "2.8918792388"; frac "0.320730"; conf_lo "2.113766"; conf_hi "3.669992"; cov "16.845994";
Chr5	Cufflinks	exon	2118856	2118950	1000	-	.	gene_id "CUFF.6411"; transcript_id "AT5G06830.1"; exon_number "8"; FPKM "2.8918792388"; frac "0.320730"; conf_lo "2.113766"; conf_hi "3.669992"; cov "16.845994";
Chr5	Cufflinks	exon	2119220	2119354	1000	-	.	gene_id "CUFF.6411"; transcript_id "AT5G06830.1"; exon_number "9"; FPKM "2.8918792388"; frac "0.320730"; conf_lo "2.113766"; conf_hi "3.669992"; cov "16.845994";
Chr5	Cufflinks	exon	2119499	2119629	1000	-	.	gene_id "CUFF.6411"; transcript_id "AT5G06830.1"; exon_number "10"; FPKM "2.8918792388"; frac "0.320730"; conf_lo "2.113766"; conf_hi "3.669992"; cov "16.845994";
Chr5	Cufflinks	transcript	2120527	2126456	1	+	.	gene_id "AT5G06839"; transcript_id "AT5G06839.1"; FPKM "0.0000000000"; frac "0.000000"; conf_lo "0.000000"; conf_hi "0.061090"; cov "0.000000"; full_read_support "no";
Chr5	Cufflinks	exon	2120527	2120984	1	+	.	gene_id "AT5G06839"; transcript_id "AT5G06839.1"; exon_number "1"; FPKM "0.0000000000"; frac "0.000000"; conf_lo "0.000000"; conf_hi "0.061090"; cov "0.000000";
Chr5	Cufflinks	exon	2121069	2121190	1	+	.	gene_id "AT5G06839"; transcript_id "AT5G06839.1"; exon_number "2"; FPKM "0.0000000000"; frac "0.000000"; conf_lo "0.000000"; conf_hi "0.061090"; cov "0.000000";
Chr5	Cufflinks	exon	2121562	2121653	1	+	.	gene_id "AT5G06839"; transcript_id "AT5G06839.1"; exon_number "3"; FPKM "0.0000000000"; frac "0.000000"; conf_lo "0.000000"; conf_hi "0.061090"; cov "0.000000";
Chr5	Cufflinks	exon	2122113	2122178	1	+	.	gene_id "AT5G06839"; transcript_id "AT5G06839.1"; exon_number "4"; FPKM "0.0000000000"; frac "0.000000"; conf_lo "0.000000"; conf_hi "0.061090"; cov "0.000000";
Chr5	Cufflinks	exon	2122287	2122346	1	+	.	gene_id "AT5G06839"; transcript_id "AT5G06839.1"; exon_number "5"; FPKM "0.0000000000"; frac "0.000000"; conf_lo "0.000000"; conf_hi "0.061090"; cov "0.000000";
Chr5	Cufflinks	exon	2122434	2122511	1	+	.	gene_id "AT5G06839"; transcript_id "AT5G06839.1"; exon_number "6"; FPKM "0.0000000000"; frac "0.000000"; conf_lo "0.000000"; conf_hi "0.061090"; cov "0.000000";
Chr5	Cufflinks	exon	2122603	2122684	1	+	.	gene_id "AT5G06839"; transcript_id "AT5G06839.1"; exon_number "7"; FPKM "0.0000000000"; frac "0.000000"; conf_lo "0.000000"; conf_hi "0.061090"; cov "0.000000";
Chr5	Cufflinks	exon	2122778	2123049	1	+	.	gene_id "AT5G06839"; transcript_id "AT5G06839.1"; exon_number "8"; FPKM "0.0000000000"; frac "0.000000"; conf_lo "0.000000"; conf_hi "0.061090"; cov "0.000000";
Chr5	Cufflinks	exon	2124194	2124448	1	+	.	gene_id "AT5G06839"; transcript_id "AT5G06839.1"; exon_number "9"; FPKM "0.0000000000"; frac "0.000000"; conf_lo "0.000000"; conf_hi "0.061090"; cov "0.000000";
Chr5	Cufflinks	exon	2126065	2126456	1	+	.	gene_id "AT5G06839"; transcript_id "AT5G06839.1"; exon_number "10"; FPKM "0.0000000000"; frac "0.000000"; conf_lo "0.000000"; conf_hi "0.061090"; cov "0.000000";
Chr5	Cufflinks	transcript	2120527	2126455	1000	+	.	gene_id "AT5G06839"; transcript_id "AT5G06839.3"; FPKM "0.5512814575"; frac "0.747035"; conf_lo "0.273186"; conf_hi "0.829377"; cov "3.220905"; full_read_support "yes";
Chr5	Cufflinks	exon	2120527	2120984	1000	+	.	gene_id "AT5G06839"; transcript_id "AT5G06839.3"; exon_number "1"; FPKM "0.5512814575"; frac "0.747035"; conf_lo "0.273186"; conf_hi "0.829377"; cov "3.220905";
Chr5	Cufflinks	exon	2121069	2121190	1000	+	.	gene_id "AT5G06839"; transcript_id "AT5G06839.3"; exon_number "2"; FPKM "0.5512814575"; frac "0.747035"; conf_lo "0.273186"; conf_hi "0.829377"; cov "3.220905";
```
