## Supplementary data 3 for "Characterization of *Arabidopsis thaliana* promoter bidirectionality and antisense RNAs by depletion of nuclear RNA decay enzymes": RNAseq_transcripts_lsm8-2.gtf (part 33 of 71)

```
Chr5	Cufflinks	exon	2121562	2121653	1000	+	.	gene_id "AT5G06839"; transcript_id "AT5G06839.3"; exon_number "3"; FPKM "0.5512814575"; frac "0.747035"; conf_lo "0.273186"; conf_hi "0.829377"; cov "3.220905";
Chr5	Cufflinks	exon	2121860	2121988	1000	+	.	gene_id "AT5G06839"; transcript_id "AT5G06839.3"; exon_number "4"; FPKM "0.5512814575"; frac "0.747035"; conf_lo "0.273186"; conf_hi "0.829377"; cov "3.220905";
Chr5	Cufflinks	exon	2122113	2122178	1000	+	.	gene_id "AT5G06839"; transcript_id "AT5G06839.3"; exon_number "5"; FPKM "0.5512814575"; frac "0.747035"; conf_lo "0.273186"; conf_hi "0.829377"; cov "3.220905";
Chr5	Cufflinks	exon	2122287	2122346	1000	+	.	gene_id "AT5G06839"; transcript_id "AT5G06839.3"; exon_number "6"; FPKM "0.5512814575"; frac "0.747035"; conf_lo "0.273186"; conf_hi "0.829377"; cov "3.220905";
Chr5	Cufflinks	exon	2122434	2122511	1000	+	.	gene_id "AT5G06839"; transcript_id "AT5G06839.3"; exon_number "7"; FPKM "0.5512814575"; frac "0.747035"; conf_lo "0.273186"; conf_hi "0.829377"; cov "3.220905";
Chr5	Cufflinks	exon	2122603	2122684	1000	+	.	gene_id "AT5G06839"; transcript_id "AT5G06839.3"; exon_number "8"; FPKM "0.5512814575"; frac "0.747035"; conf_lo "0.273186"; conf_hi "0.829377"; cov "3.220905";
Chr5	Cufflinks	exon	2122778	2123049	1000	+	.	gene_id "AT5G06839"; transcript_id "AT5G06839.3"; exon_number "9"; FPKM "0.5512814575"; frac "0.747035"; conf_lo "0.273186"; conf_hi "0.829377"; cov "3.220905";
Chr5	Cufflinks	exon	2124194	2124448	1000	+	.	gene_id "AT5G06839"; transcript_id "AT5G06839.3"; exon_number "10"; FPKM "0.5512814575"; frac "0.747035"; conf_lo "0.273186"; conf_hi "0.829377"; cov "3.220905";
Chr5	Cufflinks	exon	2126065	2126455	1000	+	.	gene_id "AT5G06839"; transcript_id "AT5G06839.3"; exon_number "11"; FPKM "0.5512814575"; frac "0.747035"; conf_lo "0.273186"; conf_hi "0.829377"; cov "3.220905";
Chr5	Cufflinks	transcript	2120527	2126454	364	+	.	gene_id "AT5G06839"; transcript_id "AT5G06839.2"; FPKM "0.2007777555"; frac "0.252965"; conf_lo "0.001896"; conf_hi "0.399660"; cov "1.173060"; full_read_support "no";
Chr5	Cufflinks	exon	2120527	2120984	364	+	.	gene_id "AT5G06839"; transcript_id "AT5G06839.2"; exon_number "1"; FPKM "0.2007777555"; frac "0.252965"; conf_lo "0.001896"; conf_hi "0.399660"; cov "1.173060";
Chr5	Cufflinks	exon	2121069	2121190	364	+	.	gene_id "AT5G06839"; transcript_id "AT5G06839.2"; exon_number "2"; FPKM "0.2007777555"; frac "0.252965"; conf_lo "0.001896"; conf_hi "0.399660"; cov "1.173060";
Chr5	Cufflinks	exon	2121562	2121653	364	+	.	gene_id "AT5G06839"; transcript_id "AT5G06839.2"; exon_number "3"; FPKM "0.2007777555"; frac "0.252965"; conf_lo "0.001896"; conf_hi "0.399660"; cov "1.173060";
Chr5	Cufflinks	exon	2122113	2122178	364	+	.	gene_id "AT5G06839"; transcript_id "AT5G06839.2"; exon_number "4"; FPKM "0.2007777555"; frac "0.252965"; conf_lo "0.001896"; conf_hi "0.399660"; cov "1.173060";
Chr5	Cufflinks	exon	2122287	2122346	364	+	.	gene_id "AT5G06839"; transcript_id "AT5G06839.2"; exon_number "5"; FPKM "0.2007777555"; frac "0.252965"; conf_lo "0.001896"; conf_hi "0.399660"; cov "1.173060";
Chr5	Cufflinks	exon	2122434	2122511	364	+	.	gene_id "AT5G06839"; transcript_id "AT5G06839.2"; exon_number "6"; FPKM "0.2007777555"; frac "0.252965"; conf_lo "0.001896"; conf_hi "0.399660"; cov "1.173060";
Chr5	Cufflinks	exon	2122603	2122684	364	+	.	gene_id "AT5G06839"; transcript_id "AT5G06839.2"; exon_number "7"; FPKM "0.2007777555"; frac "0.252965"; conf_lo "0.001896"; conf_hi "0.399660"; cov "1.173060";
Chr5	Cufflinks	exon	2122775	2123049	364	+	.	gene_id "AT5G06839"; transcript_id "AT5G06839.2"; exon_number "8"; FPKM "0.2007777555"; frac "0.252965"; conf_lo "0.001896"; conf_hi "0.399660"; cov "1.173060";
Chr5	Cufflinks	exon	2124194	2124448	364	+	.	gene_id "AT5G06839"; transcript_id "AT5G06839.2"; exon_number "9"; FPKM "0.2007777555"; frac "0.252965"; conf_lo "0.001896"; conf_hi "0.399660"; cov "1.173060";
Chr5	Cufflinks	exon	2126065	2126454	364	+	.	gene_id "AT5G06839"; transcript_id "AT5G06839.2"; exon_number "10"; FPKM "0.2007777555"; frac "0.252965"; conf_lo "0.001896"; conf_hi "0.399660"; cov "1.173060";
Chr5	Cufflinks	transcript	2126975	2130443	1000	-	.	gene_id "AT5G06850"; transcript_id "AT5G06850.1"; FPKM "2.7048304216"; frac "1.000000"; conf_lo "2.266049"; conf_hi "3.143612"; cov "15.798244"; full_read_support "yes";
Chr5	Cufflinks	exon	2126975	2129646	1000	-	.	gene_id "AT5G06850"; transcript_id "AT5G06850.1"; exon_number "1"; FPKM "2.7048304216"; frac "1.000000"; conf_lo "2.266049"; conf_hi "3.143612"; cov "15.798244";
Chr5	Cufflinks	exon	2129820	2129933	1000	-	.	gene_id "AT5G06850"; transcript_id "AT5G06850.1"; exon_number "2"; FPKM "2.7048304216"; frac "1.000000"; conf_lo "2.266049"; conf_hi "3.143612"; cov "15.798244";
Chr5	Cufflinks	exon	2130149	2130443	1000	-	.	gene_id "AT5G06850"; transcript_id "AT5G06850.1"; exon_number "3"; FPKM "2.7048304216"; frac "1.000000"; conf_lo "2.266049"; conf_hi "3.143612"; cov "15.798244";
Chr5	Cufflinks	transcript	2132197	2133746	1	-	.	gene_id "CUFF.6412"; transcript_id "AT5G06865.1"; FPKM "0.0000000000"; frac "0.000000"; conf_lo "0.000000"; conf_hi "0.085164"; cov "0.000000"; full_read_support "no";
Chr5	Cufflinks	exon	2132197	2133447	1	-	.	gene_id "CUFF.6412"; transcript_id "AT5G06865.1"; exon_number "1"; FPKM "0.0000000000"; frac "0.000000"; conf_lo "0.000000"; conf_hi "0.085164"; cov "0.000000";
Chr5	Cufflinks	exon	2133596	2133746	1	-	.	gene_id "CUFF.6412"; transcript_id "AT5G06865.1"; exon_number "2"; FPKM "0.0000000000"; frac "0.000000"; conf_lo "0.000000"; conf_hi "0.085164"; cov "0.000000";
Chr5	Cufflinks	transcript	2132276	2133743	1	-	.	gene_id "CUFF.6412"; transcript_id "AT5G06865.2"; FPKM "0.0000000000"; frac "0.000000"; conf_lo "0.000000"; conf_hi "0.086674"; cov "0.000000"; full_read_support "no";
Chr5	Cufflinks	exon	2132276	2133447	1	-	.	gene_id "CUFF.6412"; transcript_id "AT5G06865.2"; exon_number "1"; FPKM "0.0000000000"; frac "0.000000"; conf_lo "0.000000"; conf_hi "0.086674"; cov "0.000000";
Chr5	Cufflinks	exon	2133535	2133743	1	-	.	gene_id "CUFF.6412"; transcript_id "AT5G06865.2"; exon_number "2"; FPKM "0.0000000000"; frac "0.000000"; conf_lo "0.000000"; conf_hi "0.086674"; cov "0.000000";
Chr5	Cufflinks	transcript	2132350	2133587	1000	+	.	gene_id "AT5G06860"; transcript_id "AT5G06860.1"; FPKM "15.2021168306"; frac "1.000000"; conf_lo "13.284338"; conf_hi "17.119896"; cov "88.729303"; full_read_support "yes";
Chr5	Cufflinks	exon	2132350	2132913	1000	+	.	gene_id "AT5G06860"; transcript_id "AT5G06860.1"; exon_number "1"; FPKM "15.2021168306"; frac "1.000000"; conf_lo "13.284338"; conf_hi "17.119896"; cov "88.729303";
Chr5	Cufflinks	exon	2132983	2133587	1000	+	.	gene_id "AT5G06860"; transcript_id "AT5G06860.1"; exon_number "2"; FPKM "15.2021168306"; frac "1.000000"; conf_lo "13.284338"; conf_hi "17.119896"; cov "88.729303";
Chr5	Cufflinks	transcript	2133918	2135166	1000	+	.	gene_id "AT5G06870"; transcript_id "AT5G06870.1"; FPKM "3.6004969468"; frac "1.000000"; conf_lo "2.701931"; conf_hi "4.499063"; cov "21.008176"; full_read_support "yes";
Chr5	Cufflinks	exon	2133918	2134481	1000	+	.	gene_id "AT5G06870"; transcript_id "AT5G06870.1"; exon_number "1"; FPKM "3.6004969468"; frac "1.000000"; conf_lo "2.701931"; conf_hi "4.499063"; cov "21.008176";
Chr5	Cufflinks	exon	2134565	2135166	1000	+	.	gene_id "AT5G06870"; transcript_id "AT5G06870.1"; exon_number "2"; FPKM "3.6004969468"; frac "1.000000"; conf_lo "2.701931"; conf_hi "4.499063"; cov "21.008176";
Chr5	Cufflinks	transcript	2135743	2135943	1	+	.	gene_id "AT5G06890"; transcript_id "AT5G06890.1"; FPKM "0.0000000000"; frac "0.000000"; conf_lo "0.000000"; conf_hi "0.000000"; cov "0.000000"; full_read_support "no";
Chr5	Cufflinks	exon	2135743	2135943	1	+	.	gene_id "AT5G06890"; transcript_id "AT5G06890.1"; exon_number "1"; FPKM "0.0000000000"; frac "0.000000"; conf_lo "0.000000"; conf_hi "0.000000"; cov "0.000000";
Chr5	Cufflinks	transcript	2136160	2137925	1	-	.	gene_id "AT5G06900"; transcript_id "AT5G06900.1"; FPKM "0.0000000000"; frac "0.000000"; conf_lo "0.000000"; conf_hi "0.000000"; cov "0.000000"; full_read_support "no";
Chr5	Cufflinks	exon	2136160	2136786	1	-	.	gene_id "AT5G06900"; transcript_id "AT5G06900.1"; exon_number "1"; FPKM "0.0000000000"; frac "0.000000"; conf_lo "0.000000"; conf_hi "0.000000"; cov "0.000000";
Chr5	Cufflinks	exon	2137029	2137925	1	-	.	gene_id "AT5G06900"; transcript_id "AT5G06900.1"; exon_number "2"; FPKM "0.0000000000"; frac "0.000000"; conf_lo "0.000000"; conf_hi "0.000000"; cov "0.000000";
Chr5	Cufflinks	transcript	2138438	2140078	1	-	.	gene_id "AT5G06905"; transcript_id "AT5G06905.1"; FPKM "0.0000000000"; frac "0.000000"; conf_lo "0.000000"; conf_hi "0.000000"; cov "0.000000"; full_read_support "no";
Chr5	Cufflinks	exon	2138438	2139115	1	-	.	gene_id "AT5G06905"; transcript_id "AT5G06905.1"; exon_number "1"; FPKM "0.0000000000"; frac "0.000000"; conf_lo "0.000000"; conf_hi "0.000000"; cov "0.000000";
Chr5	Cufflinks	exon	2139191	2140078	1	-	.	gene_id "AT5G06905"; transcript_id "AT5G06905.1"; exon_number "2"; FPKM "0.0000000000"; frac "0.000000"; conf_lo "0.000000"; conf_hi "0.000000"; cov "0.000000";
Chr5	Cufflinks	transcript	2140453	2142474	565	+	.	gene_id "CUFF.6413"; transcript_id "CUFF.6413.1"; FPKM "2.6752886837"; frac "0.266774"; conf_lo "1.545823"; conf_hi "3.804754"; cov "15.626386"; full_read_support "yes";
Chr5	Cufflinks	exon	2140453	2140693	565	+	.	gene_id "CUFF.6413"; transcript_id "CUFF.6413.1"; exon_number "1"; FPKM "2.6752886837"; frac "0.266774"; conf_lo "1.545823"; conf_hi "3.804754"; cov "15.626386";
Chr5	Cufflinks	exon	2141004	2141102	565	+	.	gene_id "CUFF.6413"; transcript_id "CUFF.6413.1"; exon_number "2"; FPKM "2.6752886837"; frac "0.266774"; conf_lo "1.545823"; conf_hi "3.804754"; cov "15.626386";
Chr5	Cufflinks	exon	2141179	2141280	565	+	.	gene_id "CUFF.6413"; transcript_id "CUFF.6413.1"; exon_number "3"; FPKM "2.6752886837"; frac "0.266774"; conf_lo "1.545823"; conf_hi "3.804754"; cov "15.626386";
Chr5	Cufflinks	exon	2141397	2141456	565	+	.	gene_id "CUFF.6413"; transcript_id "CUFF.6413.1"; exon_number "4"; FPKM "2.6752886837"; frac "0.266774"; conf_lo "1.545823"; conf_hi "3.804754"; cov "15.626386";
Chr5	Cufflinks	exon	2141548	2141654	565	+	.	gene_id "CUFF.6413"; transcript_id "CUFF.6413.1"; exon_number "5"; FPKM "2.6752886837"; frac "0.266774"; conf_lo "1.545823"; conf_hi "3.804754"; cov "15.626386";
Chr5	Cufflinks	exon	2141726	2141808	565	+	.	gene_id "CUFF.6413"; transcript_id "CUFF.6413.1"; exon_number "6"; FPKM "2.6752886837"; frac "0.266774"; conf_lo "1.545823"; conf_hi "3.804754"; cov "15.626386";
Chr5	Cufflinks	exon	2142127	2142223	565	+	.	gene_id "CUFF.6413"; transcript_id "CUFF.6413.1"; exon_number "7"; FPKM "2.6752886837"; frac "0.266774"; conf_lo "1.545823"; conf_hi "3.804754"; cov "15.626386";
Chr5	Cufflinks	exon	2142315	2142474	565	+	.	gene_id "CUFF.6413"; transcript_id "CUFF.6413.1"; exon_number "8"; FPKM "2.6752886837"; frac "0.266774"; conf_lo "1.545823"; conf_hi "3.804754"; cov "15.626386";
Chr5	Cufflinks	transcript	2140453	2142679	1000	+	.	gene_id "CUFF.6413"; transcript_id "AT5G06910.1"; FPKM "4.7309797551"; frac "0.600303"; conf_lo "3.591170"; conf_hi "5.870790"; cov "27.633696"; full_read_support "yes";
Chr5	Cufflinks	exon	2140453	2140693	1000	+	.	gene_id "CUFF.6413"; transcript_id "AT5G06910.1"; exon_number "1"; FPKM "4.7309797551"; frac "0.600303"; conf_lo "3.591170"; conf_hi "5.870790"; cov "27.633696";
Chr5	Cufflinks	exon	2141004	2141102	1000	+	.	gene_id "CUFF.6413"; transcript_id "AT5G06910.1"; exon_number "2"; FPKM "4.7309797551"; frac "0.600303"; conf_lo "3.591170"; conf_hi "5.870790"; cov "27.633696";
Chr5	Cufflinks	exon	2141179	2141280	1000	+	.	gene_id "CUFF.6413"; transcript_id "AT5G06910.1"; exon_number "3"; FPKM "4.7309797551"; frac "0.600303"; conf_lo "3.591170"; conf_hi "5.870790"; cov "27.633696";
Chr5	Cufflinks	exon	2141397	2141456	1000	+	.	gene_id "CUFF.6413"; transcript_id "AT5G06910.1"; exon_number "4"; FPKM "4.7309797551"; frac "0.600303"; conf_lo "3.591170"; conf_hi "5.870790"; cov "27.633696";
Chr5	Cufflinks	exon	2141548	2141654	1000	+	.	gene_id "CUFF.6413"; transcript_id "AT5G06910.1"; exon_number "5"; FPKM "4.7309797551"; frac "0.600303"; conf_lo "3.591170"; conf_hi "5.870790"; cov "27.633696";
Chr5	Cufflinks	exon	2141726	2141808	1000	+	.	gene_id "CUFF.6413"; transcript_id "AT5G06910.1"; exon_number "6"; FPKM "4.7309797551"; frac "0.600303"; conf_lo "3.591170"; conf_hi "5.870790"; cov "27.633696";
Chr5	Cufflinks	exon	2142127	2142223	1000	+	.	gene_id "CUFF.6413"; transcript_id "AT5G06910.1"; exon_number "7"; FPKM "4.7309797551"; frac "0.600303"; conf_lo "3.591170"; conf_hi "5.870790"; cov "27.633696";
Chr5	Cufflinks	exon	2142315	2142679	1000	+	.	gene_id "CUFF.6413"; transcript_id "AT5G06910.1"; exon_number "8"; FPKM "4.7309797551"; frac "0.600303"; conf_lo "3.591170"; conf_hi "5.870790"; cov "27.633696";
Chr5	Cufflinks	transcript	2140453	2142474	255	+	.	gene_id "CUFF.6413"; transcript_id "CUFF.6413.3"; FPKM "1.2106953661"; frac "0.132923"; conf_lo "0.511674"; conf_hi "1.909717"; cov "7.071683"; full_read_support "yes";
Chr5	Cufflinks	exon	2140453	2140693	255	+	.	gene_id "CUFF.6413"; transcript_id "CUFF.6413.3"; exon_number "1"; FPKM "1.2106953661"; frac "0.132923"; conf_lo "0.511674"; conf_hi "1.909717"; cov "7.071683";
Chr5	Cufflinks	exon	2141004	2141280	255	+	.	gene_id "CUFF.6413"; transcript_id "CUFF.6413.3"; exon_number "2"; FPKM "1.2106953661"; frac "0.132923"; conf_lo "0.511674"; conf_hi "1.909717"; cov "7.071683";
Chr5	Cufflinks	exon	2141397	2141456	255	+	.	gene_id "CUFF.6413"; transcript_id "CUFF.6413.3"; exon_number "3"; FPKM "1.2106953661"; frac "0.132923"; conf_lo "0.511674"; conf_hi "1.909717"; cov "7.071683";
Chr5	Cufflinks	exon	2141548	2141654	255	+	.	gene_id "CUFF.6413"; transcript_id "CUFF.6413.3"; exon_number "4"; FPKM "1.2106953661"; frac "0.132923"; conf_lo "0.511674"; conf_hi "1.909717"; cov "7.071683";
Chr5	Cufflinks	exon	2141726	2141808	255	+	.	gene_id "CUFF.6413"; transcript_id "CUFF.6413.3"; exon_number "5"; FPKM "1.2106953661"; frac "0.132923"; conf_lo "0.511674"; conf_hi "1.909717"; cov "7.071683";
Chr5	Cufflinks	exon	2142127	2142223	255	+	.	gene_id "CUFF.6413"; transcript_id "CUFF.6413.3"; exon_number "6"; FPKM "1.2106953661"; frac "0.132923"; conf_lo "0.511674"; conf_hi "1.909717"; cov "7.071683";
Chr5	Cufflinks	exon	2142315	2142474	255	+	.	gene_id "CUFF.6413"; transcript_id "CUFF.6413.3"; exon_number "7"; FPKM "1.2106953661"; frac "0.132923"; conf_lo "0.511674"; conf_hi "1.909717"; cov "7.071683";
Chr5	Cufflinks	transcript	2142858	2143919	1	+	.	gene_id "AT5G06920"; transcript_id "AT5G06920.1"; FPKM "0.0000000000"; frac "0.000000"; conf_lo "0.000000"; conf_hi "0.000000"; cov "0.000000"; full_read_support "no";
Chr5	Cufflinks	exon	2142858	2143919	1	+	.	gene_id "AT5G06920"; transcript_id "AT5G06920.1"; exon_number "1"; FPKM "0.0000000000"; frac "0.000000"; conf_lo "0.000000"; conf_hi "0.000000"; cov "0.000000";
Chr5	Cufflinks	transcript	2144999	2148039	1000	+	.	gene_id "CUFF.6414"; transcript_id "AT5G06930.1"; FPKM "1.3043605393"; frac "0.542460"; conf_lo "0.931375"; conf_hi "1.677346"; cov "7.615526"; full_read_support "yes";
Chr5	Cufflinks	exon	2144999	2146169	1000	+	.	gene_id "CUFF.6414"; transcript_id "AT5G06930.1"; exon_number "1"; FPKM "1.3043605393"; frac "0.542460"; conf_lo "0.931375"; conf_hi "1.677346"; cov "7.615526";
Chr5	Cufflinks	exon	2146263	2146449	1000	+	.	gene_id "CUFF.6414"; transcript_id "AT5G06930.1"; exon_number "2"; FPKM "1.3043605393"; frac "0.542460"; conf_lo "0.931375"; conf_hi "1.677346"; cov "7.615526";
Chr5	Cufflinks	exon	2146528	2146737	1000	+	.	gene_id "CUFF.6414"; transcript_id "AT5G06930.1"; exon_number "3"; FPKM "1.3043605393"; frac "0.542460"; conf_lo "0.931375"; conf_hi "1.677346"; cov "7.615526";
Chr5	Cufflinks	exon	2146819	2146992	1000	+	.	gene_id "CUFF.6414"; transcript_id "AT5G06930.1"; exon_number "4"; FPKM "1.3043605393"; frac "0.542460"; conf_lo "0.931375"; conf_hi "1.677346"; cov "7.615526";
Chr5	Cufflinks	exon	2147076	2147240	1000	+	.	gene_id "CUFF.6414"; transcript_id "AT5G06930.1"; exon_number "5"; FPKM "1.3043605393"; frac "0.542460"; conf_lo "0.931375"; conf_hi "1.677346"; cov "7.615526";
Chr5	Cufflinks	exon	2147352	2147465	1000	+	.	gene_id "CUFF.6414"; transcript_id "AT5G06930.1"; exon_number "6"; FPKM "1.3043605393"; frac "0.542460"; conf_lo "0.931375"; conf_hi "1.677346"; cov "7.615526";
Chr5	Cufflinks	exon	2147559	2148039	1000	+	.	gene_id "CUFF.6414"; transcript_id "AT5G06930.1"; exon_number "7"; FPKM "1.3043605393"; frac "0.542460"; conf_lo "0.931375"; conf_hi "1.677346"; cov "7.615526";
Chr5	Cufflinks	transcript	2144999	2148386	280	+	.	gene_id "CUFF.6414"; transcript_id "CUFF.6414.2"; FPKM "0.3661733978"; frac "0.181350"; conf_lo "0.164024"; conf_hi "0.568323"; cov "2.137908"; full_read_support "yes";
Chr5	Cufflinks	exon	2144999	2146449	280	+	.	gene_id "CUFF.6414"; transcript_id "CUFF.6414.2"; exon_number "1"; FPKM "0.3661733978"; frac "0.181350"; conf_lo "0.164024"; conf_hi "0.568323"; cov "2.137908";
Chr5	Cufflinks	exon	2146528	2146737	280	+	.	gene_id "CUFF.6414"; transcript_id "CUFF.6414.2"; exon_number "2"; FPKM "0.3661733978"; frac "0.181350"; conf_lo "0.164024"; conf_hi "0.568323"; cov "2.137908";
Chr5	Cufflinks	exon	2146819	2146992	280	+	.	gene_id "CUFF.6414"; transcript_id "CUFF.6414.2"; exon_number "3"; FPKM "0.3661733978"; frac "0.181350"; conf_lo "0.164024"; conf_hi "0.568323"; cov "2.137908";
Chr5	Cufflinks	exon	2147076	2147240	280	+	.	gene_id "CUFF.6414"; transcript_id "CUFF.6414.2"; exon_number "4"; FPKM "0.3661733978"; frac "0.181350"; conf_lo "0.164024"; conf_hi "0.568323"; cov "2.137908";
Chr5	Cufflinks	exon	2147352	2147465	280	+	.	gene_id "CUFF.6414"; transcript_id "CUFF.6414.2"; exon_number "5"; FPKM "0.3661733978"; frac "0.181350"; conf_lo "0.164024"; conf_hi "0.568323"; cov "2.137908";
Chr5	Cufflinks	exon	2147559	2148386	280	+	.	gene_id "CUFF.6414"; transcript_id "CUFF.6414.2"; exon_number "6"; FPKM "0.3661733978"; frac "0.181350"; conf_lo "0.164024"; conf_hi "0.568323"; cov "2.137908";
Chr5	Cufflinks	transcript	2148078	2150771	1000	-	.	gene_id "AT5G06940"; transcript_id "AT5G06940.1"; FPKM "0.6320318769"; frac "0.276190"; conf_lo "0.393382"; conf_hi "0.870682"; cov "3.690126"; full_read_support "yes";
Chr5	Cufflinks	exon	2148078	2148424	1000	-	.	gene_id "AT5G06940"; transcript_id "AT5G06940.1"; exon_number "1"; FPKM "0.6320318769"; frac "0.276190"; conf_lo "0.393382"; conf_hi "0.870682"; cov "3.690126";
Chr5	Cufflinks	exon	2148500	2150771	1000	-	.	gene_id "AT5G06940"; transcript_id "AT5G06940.1"; exon_number "2"; FPKM "0.6320318769"; frac "0.276190"; conf_lo "0.393382"; conf_hi "0.870682"; cov "3.690126";
Chr5	Cufflinks	transcript	2150995	2154553	171	+	.	gene_id "CUFF.6415"; transcript_id "CUFF.6415.1"; FPKM "0.7600105409"; frac "0.164594"; conf_lo "0.411738"; conf_hi "1.108283"; cov "4.439090"; full_read_support "no";
Chr5	Cufflinks	exon	2150995	2151131	171	+	.	gene_id "CUFF.6415"; transcript_id "CUFF.6415.1"; exon_number "1"; FPKM "0.7600105409"; frac "0.164594"; conf_lo "0.411738"; conf_hi "1.108283"; cov "4.439090";
Chr5	Cufflinks	exon	2152061	2152126	171	+	.	gene_id "CUFF.6415"; transcript_id "CUFF.6415.1"; exon_number "2"; FPKM "0.7600105409"; frac "0.164594"; conf_lo "0.411738"; conf_hi "1.108283"; cov "4.439090";
Chr5	Cufflinks	exon	2152215	2152388	171	+	.	gene_id "CUFF.6415"; transcript_id "CUFF.6415.1"; exon_number "3"; FPKM "0.7600105409"; frac "0.164594"; conf_lo "0.411738"; conf_hi "1.108283"; cov "4.439090";
Chr5	Cufflinks	exon	2152488	2152707	171	+	.	gene_id "CUFF.6415"; transcript_id "CUFF.6415.1"; exon_number "4"; FPKM "0.7600105409"; frac "0.164594"; conf_lo "0.411738"; conf_hi "1.108283"; cov "4.439090";
Chr5	Cufflinks	exon	2152829	2152906	171	+	.	gene_id "CUFF.6415"; transcript_id "CUFF.6415.1"; exon_number "5"; FPKM "0.7600105409"; frac "0.164594"; conf_lo "0.411738"; conf_hi "1.108283"; cov "4.439090";
Chr5	Cufflinks	exon	2152984	2153035	171	+	.	gene_id "CUFF.6415"; transcript_id "CUFF.6415.1"; exon_number "6"; FPKM "0.7600105409"; frac "0.164594"; conf_lo "0.411738"; conf_hi "1.108283"; cov "4.439090";
Chr5	Cufflinks	exon	2153323	2153933	171	+	.	gene_id "CUFF.6415"; transcript_id "CUFF.6415.1"; exon_number "7"; FPKM "0.7600105409"; frac "0.164594"; conf_lo "0.411738"; conf_hi "1.108283"; cov "4.439090";
Chr5	Cufflinks	exon	2154028	2154553	171	+	.	gene_id "CUFF.6415"; transcript_id "CUFF.6415.1"; exon_number "8"; FPKM "0.7600105409"; frac "0.164594"; conf_lo "0.411738"; conf_hi "1.108283"; cov "4.439090";
Chr5	Cufflinks	transcript	2151025	2154553	1000	+	.	gene_id "CUFF.6415"; transcript_id "AT5G06950.1"; FPKM "4.4285010271"; frac "0.835406"; conf_lo "3.586249"; conf_hi "5.270753"; cov "25.866108"; full_read_support "yes";
Chr5	Cufflinks	exon	2151025	2151131	1000	+	.	gene_id "CUFF.6415"; transcript_id "AT5G06950.1"; exon_number "1"; FPKM "4.4285010271"; frac "0.835406"; conf_lo "3.586249"; conf_hi "5.270753"; cov "25.866108";
Chr5	Cufflinks	exon	2152061	2152122	1000	+	.	gene_id "CUFF.6415"; transcript_id "AT5G06950.1"; exon_number "2"; FPKM "4.4285010271"; frac "0.835406"; conf_lo "3.586249"; conf_hi "5.270753"; cov "25.866108";
Chr5	Cufflinks	exon	2152215	2152388	1000	+	.	gene_id "CUFF.6415"; transcript_id "AT5G06950.1"; exon_number "3"; FPKM "4.4285010271"; frac "0.835406"; conf_lo "3.586249"; conf_hi "5.270753"; cov "25.866108";
Chr5	Cufflinks	exon	2152488	2152559	1000	+	.	gene_id "CUFF.6415"; transcript_id "AT5G06950.1"; exon_number "4"; FPKM "4.4285010271"; frac "0.835406"; conf_lo "3.586249"; conf_hi "5.270753"; cov "25.866108";
Chr5	Cufflinks	exon	2152648	2152707	1000	+	.	gene_id "CUFF.6415"; transcript_id "AT5G06950.1"; exon_number "5"; FPKM "4.4285010271"; frac "0.835406"; conf_lo "3.586249"; conf_hi "5.270753"; cov "25.866108";
Chr5	Cufflinks	exon	2152829	2152906	1000	+	.	gene_id "CUFF.6415"; transcript_id "AT5G06950.1"; exon_number "6"; FPKM "4.4285010271"; frac "0.835406"; conf_lo "3.586249"; conf_hi "5.270753"; cov "25.866108";
Chr5	Cufflinks	exon	2152984	2153035	1000	+	.	gene_id "CUFF.6415"; transcript_id "AT5G06950.1"; exon_number "7"; FPKM "4.4285010271"; frac "0.835406"; conf_lo "3.586249"; conf_hi "5.270753"; cov "25.866108";
Chr5	Cufflinks	exon	2153323	2153594	1000	+	.	gene_id "CUFF.6415"; transcript_id "AT5G06950.1"; exon_number "8"; FPKM "4.4285010271"; frac "0.835406"; conf_lo "3.586249"; conf_hi "5.270753"; cov "25.866108";
Chr5	Cufflinks	exon	2153688	2153933	1000	+	.	gene_id "CUFF.6415"; transcript_id "AT5G06950.1"; exon_number "9"; FPKM "4.4285010271"; frac "0.835406"; conf_lo "3.586249"; conf_hi "5.270753"; cov "25.866108";
Chr5	Cufflinks	exon	2154028	2154553	1000	+	.	gene_id "CUFF.6415"; transcript_id "AT5G06950.1"; exon_number "10"; FPKM "4.4285010271"; frac "0.835406"; conf_lo "3.586249"; conf_hi "5.270753"; cov "25.866108";
Chr5	Cufflinks	transcript	2151037	2154501	1	+	.	gene_id "CUFF.6415"; transcript_id "AT5G06950.4"; FPKM "0.0000000000"; frac "0.000000"; conf_lo "0.000000"; conf_hi "0.077395"; cov "0.000000"; full_read_support "no";
Chr5	Cufflinks	exon	2151037	2151131	1	+	.	gene_id "CUFF.6415"; transcript_id "AT5G06950.4"; exon_number "1"; FPKM "0.0000000000"; frac "0.000000"; conf_lo "0.000000"; conf_hi "0.077395"; cov "0.000000";
Chr5	Cufflinks	exon	2152215	2152388	1	+	.	gene_id "CUFF.6415"; transcript_id "AT5G06950.4"; exon_number "2"; FPKM "0.0000000000"; frac "0.000000"; conf_lo "0.000000"; conf_hi "0.077395"; cov "0.000000";
Chr5	Cufflinks	exon	2152488	2152559	1	+	.	gene_id "CUFF.6415"; transcript_id "AT5G06950.4"; exon_number "3"; FPKM "0.0000000000"; frac "0.000000"; conf_lo "0.000000"; conf_hi "0.077395"; cov "0.000000";
Chr5	Cufflinks	exon	2152648	2152707	1	+	.	gene_id "CUFF.6415"; transcript_id "AT5G06950.4"; exon_number "4"; FPKM "0.0000000000"; frac "0.000000"; conf_lo "0.000000"; conf_hi "0.077395"; cov "0.000000";
Chr5	Cufflinks	exon	2152829	2152906	1	+	.	gene_id "CUFF.6415"; transcript_id "AT5G06950.4"; exon_number "5"; FPKM "0.0000000000"; frac "0.000000"; conf_lo "0.000000"; conf_hi "0.077395"; cov "0.000000";
Chr5	Cufflinks	exon	2152984	2153035	1	+	.	gene_id "CUFF.6415"; transcript_id "AT5G06950.4"; exon_number "6"; FPKM "0.0000000000"; frac "0.000000"; conf_lo "0.000000"; conf_hi "0.077395"; cov "0.000000";
Chr5	Cufflinks	exon	2153323	2153594	1	+	.	gene_id "CUFF.6415"; transcript_id "AT5G06950.4"; exon_number "7"; FPKM "0.0000000000"; frac "0.000000"; conf_lo "0.000000"; conf_hi "0.077395"; cov "0.000000";
Chr5	Cufflinks	exon	2153688	2153933	1	+	.	gene_id "CUFF.6415"; transcript_id "AT5G06950.4"; exon_number "8"; FPKM "0.0000000000"; frac "0.000000"; conf_lo "0.000000"; conf_hi "0.077395"; cov "0.000000";
Chr5	Cufflinks	exon	2154028	2154501	1	+	.	gene_id "CUFF.6415"; transcript_id "AT5G06950.4"; exon_number "9"; FPKM "0.0000000000"; frac "0.000000"; conf_lo "0.000000"; conf_hi "0.077395"; cov "0.000000";
Chr5	Cufflinks	transcript	2151037	2154553	1	+	.	gene_id "CUFF.6415"; transcript_id "AT5G06950.3"; FPKM "0.0000000000"; frac "0.000000"; conf_lo "0.000000"; conf_hi "0.071319"; cov "0.000000"; full_read_support "no";
Chr5	Cufflinks	exon	2151037	2151135	1	+	.	gene_id "CUFF.6415"; transcript_id "AT5G06950.3"; exon_number "1"; FPKM "0.0000000000"; frac "0.000000"; conf_lo "0.000000"; conf_hi "0.071319"; cov "0.000000";
Chr5	Cufflinks	exon	2152066	2152122	1	+	.	gene_id "CUFF.6415"; transcript_id "AT5G06950.3"; exon_number "2"; FPKM "0.0000000000"; frac "0.000000"; conf_lo "0.000000"; conf_hi "0.071319"; cov "0.000000";
Chr5	Cufflinks	exon	2152215	2152388	1	+	.	gene_id "CUFF.6415"; transcript_id "AT5G06950.3"; exon_number "3"; FPKM "0.0000000000"; frac "0.000000"; conf_lo "0.000000"; conf_hi "0.071319"; cov "0.000000";
Chr5	Cufflinks	exon	2152488	2152559	1	+	.	gene_id "CUFF.6415"; transcript_id "AT5G06950.3"; exon_number "4"; FPKM "0.0000000000"; frac "0.000000"; conf_lo "0.000000"; conf_hi "0.071319"; cov "0.000000";
Chr5	Cufflinks	exon	2152648	2152707	1	+	.	gene_id "CUFF.6415"; transcript_id "AT5G06950.3"; exon_number "5"; FPKM "0.0000000000"; frac "0.000000"; conf_lo "0.000000"; conf_hi "0.071319"; cov "0.000000";
Chr5	Cufflinks	exon	2152829	2152906	1	+	.	gene_id "CUFF.6415"; transcript_id "AT5G06950.3"; exon_number "6"; FPKM "0.0000000000"; frac "0.000000"; conf_lo "0.000000"; conf_hi "0.071319"; cov "0.000000";
Chr5	Cufflinks	exon	2152984	2153035	1	+	.	gene_id "CUFF.6415"; transcript_id "AT5G06950.3"; exon_number "7"; FPKM "0.0000000000"; frac "0.000000"; conf_lo "0.000000"; conf_hi "0.071319"; cov "0.000000";
Chr5	Cufflinks	exon	2153323	2153594	1	+	.	gene_id "CUFF.6415"; transcript_id "AT5G06950.3"; exon_number "8"; FPKM "0.0000000000"; frac "0.000000"; conf_lo "0.000000"; conf_hi "0.071319"; cov "0.000000";
Chr5	Cufflinks	exon	2153688	2153933	1	+	.	gene_id "CUFF.6415"; transcript_id "AT5G06950.3"; exon_number "9"; FPKM "0.0000000000"; frac "0.000000"; conf_lo "0.000000"; conf_hi "0.071319"; cov "0.000000";
Chr5	Cufflinks	exon	2154028	2154553	1	+	.	gene_id "CUFF.6415"; transcript_id "AT5G06950.3"; exon_number "10"; FPKM "0.0000000000"; frac "0.000000"; conf_lo "0.000000"; conf_hi "0.071319"; cov "0.000000";
Chr5	Cufflinks	transcript	2151046	2154545	1	+	.	gene_id "CUFF.6415"; transcript_id "AT5G06950.2"; FPKM "0.0000000000"; frac "0.000000"; conf_lo "0.000000"; conf_hi "0.071918"; cov "0.000000"; full_read_support "no";
Chr5	Cufflinks	exon	2151046	2151131	1	+	.	gene_id "CUFF.6415"; transcript_id "AT5G06950.2"; exon_number "1"; FPKM "0.0000000000"; frac "0.000000"; conf_lo "0.000000"; conf_hi "0.071918"; cov "0.000000";
Chr5	Cufflinks	exon	2152061	2152126	1	+	.	gene_id "CUFF.6415"; transcript_id "AT5G06950.2"; exon_number "2"; FPKM "0.0000000000"; frac "0.000000"; conf_lo "0.000000"; conf_hi "0.071918"; cov "0.000000";
Chr5	Cufflinks	exon	2152215	2152388	1	+	.	gene_id "CUFF.6415"; transcript_id "AT5G06950.2"; exon_number "3"; FPKM "0.0000000000"; frac "0.000000"; conf_lo "0.000000"; conf_hi "0.071918"; cov "0.000000";
Chr5	Cufflinks	exon	2152488	2152559	1	+	.	gene_id "CUFF.6415"; transcript_id "AT5G06950.2"; exon_number "4"; FPKM "0.0000000000"; frac "0.000000"; conf_lo "0.000000"; conf_hi "0.071918"; cov "0.000000";
Chr5	Cufflinks	exon	2152648	2152707	1	+	.	gene_id "CUFF.6415"; transcript_id "AT5G06950.2"; exon_number "5"; FPKM "0.0000000000"; frac "0.000000"; conf_lo "0.000000"; conf_hi "0.071918"; cov "0.000000";
Chr5	Cufflinks	exon	2152829	2152906	1	+	.	gene_id "CUFF.6415"; transcript_id "AT5G06950.2"; exon_number "6"; FPKM "0.0000000000"; frac "0.000000"; conf_lo "0.000000"; conf_hi "0.071918"; cov "0.000000";
Chr5	Cufflinks	exon	2152984	2153035	1	+	.	gene_id "CUFF.6415"; transcript_id "AT5G06950.2"; exon_number "7"; FPKM "0.0000000000"; frac "0.000000"; conf_lo "0.000000"; conf_hi "0.071918"; cov "0.000000";
Chr5	Cufflinks	exon	2153323	2153594	1	+	.	gene_id "CUFF.6415"; transcript_id "AT5G06950.2"; exon_number "8"; FPKM "0.0000000000"; frac "0.000000"; conf_lo "0.000000"; conf_hi "0.071918"; cov "0.000000";
Chr5	Cufflinks	exon	2153688	2153933	1	+	.	gene_id "CUFF.6415"; transcript_id "AT5G06950.2"; exon_number "9"; FPKM "0.0000000000"; frac "0.000000"; conf_lo "0.000000"; conf_hi "0.071918"; cov "0.000000";
Chr5	Cufflinks	exon	2154028	2154545	1	+	.	gene_id "CUFF.6415"; transcript_id "AT5G06950.2"; exon_number "10"; FPKM "0.0000000000"; frac "0.000000"; conf_lo "0.000000"; conf_hi "0.071918"; cov "0.000000";
Chr5	Cufflinks	transcript	2154780	2157646	1000	+	.	gene_id "CUFF.6416"; transcript_id "AT5G06960.1"; FPKM "4.7083824043"; frac "0.547002"; conf_lo "3.722632"; conf_hi "5.694133"; cov "27.488452"; full_read_support "yes";
Chr5	Cufflinks	exon	2154780	2155045	1000	+	.	gene_id "CUFF.6416"; transcript_id "AT5G06960.1"; exon_number "1"; FPKM "4.7083824043"; frac "0.547002"; conf_lo "3.722632"; conf_hi "5.694133"; cov "27.488452";
Chr5	Cufflinks	exon	2155661	2155807	1000	+	.	gene_id "CUFF.6416"; transcript_id "AT5G06960.1"; exon_number "2"; FPKM "4.7083824043"; frac "0.547002"; conf_lo "3.722632"; conf_hi "5.694133"; cov "27.488452";
Chr5	Cufflinks	exon	2155890	2155961	1000	+	.	gene_id "CUFF.6416"; transcript_id "AT5G06960.1"; exon_number "3"; FPKM "4.7083824043"; frac "0.547002"; conf_lo "3.722632"; conf_hi "5.694133"; cov "27.488452";
Chr5	Cufflinks	exon	2156053	2156112	1000	+	.	gene_id "CUFF.6416"; transcript_id "AT5G06960.1"; exon_number "4"; FPKM "4.7083824043"; frac "0.547002"; conf_lo "3.722632"; conf_hi "5.694133"; cov "27.488452";
Chr5	Cufflinks	exon	2156213	2156290	1000	+	.	gene_id "CUFF.6416"; transcript_id "AT5G06960.1"; exon_number "5"; FPKM "4.7083824043"; frac "0.547002"; conf_lo "3.722632"; conf_hi "5.694133"; cov "27.488452";
Chr5	Cufflinks	exon	2156366	2156417	1000	+	.	gene_id "CUFF.6416"; transcript_id "AT5G06960.1"; exon_number "6"; FPKM "4.7083824043"; frac "0.547002"; conf_lo "3.722632"; conf_hi "5.694133"; cov "27.488452";
Chr5	Cufflinks	exon	2156573	2156844	1000	+	.	gene_id "CUFF.6416"; transcript_id "AT5G06960.1"; exon_number "7"; FPKM "4.7083824043"; frac "0.547002"; conf_lo "3.722632"; conf_hi "5.694133"; cov "27.488452";
Chr5	Cufflinks	exon	2156924	2157169	1000	+	.	gene_id "CUFF.6416"; transcript_id "AT5G06960.1"; exon_number "8"; FPKM "4.7083824043"; frac "0.547002"; conf_lo "3.722632"; conf_hi "5.694133"; cov "27.488452";
Chr5	Cufflinks	exon	2157254	2157646	1000	+	.	gene_id "CUFF.6416"; transcript_id "AT5G06960.1"; exon_number "9"; FPKM "4.7083824043"; frac "0.547002"; conf_lo "3.722632"; conf_hi "5.694133"; cov "27.488452";
Chr5	Cufflinks	transcript	2154780	2157601	423	+	.	gene_id "CUFF.6416"; transcript_id "CUFF.6416.2"; FPKM "1.9940052192"; frac "0.326860"; conf_lo "1.463639"; conf_hi "2.524371"; cov "11.641390"; full_read_support "yes";
Chr5	Cufflinks	exon	2154780	2155807	423	+	.	gene_id "CUFF.6416"; transcript_id "CUFF.6416.2"; exon_number "1"; FPKM "1.9940052192"; frac "0.326860"; conf_lo "1.463639"; conf_hi "2.524371"; cov "11.641390";
Chr5	Cufflinks	exon	2155890	2155961	423	+	.	gene_id "CUFF.6416"; transcript_id "CUFF.6416.2"; exon_number "2"; FPKM "1.9940052192"; frac "0.326860"; conf_lo "1.463639"; conf_hi "2.524371"; cov "11.641390";
Chr5	Cufflinks	exon	2156053	2156112	423	+	.	gene_id "CUFF.6416"; transcript_id "CUFF.6416.2"; exon_number "3"; FPKM "1.9940052192"; frac "0.326860"; conf_lo "1.463639"; conf_hi "2.524371"; cov "11.641390";
Chr5	Cufflinks	exon	2156213	2156290	423	+	.	gene_id "CUFF.6416"; transcript_id "CUFF.6416.2"; exon_number "4"; FPKM "1.9940052192"; frac "0.326860"; conf_lo "1.463639"; conf_hi "2.524371"; cov "11.641390";
Chr5	Cufflinks	exon	2156366	2156418	423	+	.	gene_id "CUFF.6416"; transcript_id "CUFF.6416.2"; exon_number "5"; FPKM "1.9940052192"; frac "0.326860"; conf_lo "1.463639"; conf_hi "2.524371"; cov "11.641390";
Chr5	Cufflinks	exon	2156573	2156844	423	+	.	gene_id "CUFF.6416"; transcript_id "CUFF.6416.2"; exon_number "6"; FPKM "1.9940052192"; frac "0.326860"; conf_lo "1.463639"; conf_hi "2.524371"; cov "11.641390";
Chr5	Cufflinks	exon	2156924	2157169	423	+	.	gene_id "CUFF.6416"; transcript_id "CUFF.6416.2"; exon_number "7"; FPKM "1.9940052192"; frac "0.326860"; conf_lo "1.463639"; conf_hi "2.524371"; cov "11.641390";
Chr5	Cufflinks	exon	2157254	2157601	423	+	.	gene_id "CUFF.6416"; transcript_id "CUFF.6416.2"; exon_number "8"; FPKM "1.9940052192"; frac "0.326860"; conf_lo "1.463639"; conf_hi "2.524371"; cov "11.641390";
Chr5	Cufflinks	transcript	2154822	2157646	240	+	.	gene_id "CUFF.6416"; transcript_id "AT5G06960.2"; FPKM "1.1330484434"; frac "0.126138"; conf_lo "0.587842"; conf_hi "1.678255"; cov "6.614957"; full_read_support "yes";
Chr5	Cufflinks	exon	2154822	2155045	240	+	.	gene_id "CUFF.6416"; transcript_id "AT5G06960.2"; exon_number "1"; FPKM "1.1330484434"; frac "0.126138"; conf_lo "0.587842"; conf_hi "1.678255"; cov "6.614957";
Chr5	Cufflinks	exon	2155677	2155807	240	+	.	gene_id "CUFF.6416"; transcript_id "AT5G06960.2"; exon_number "2"; FPKM "1.1330484434"; frac "0.126138"; conf_lo "0.587842"; conf_hi "1.678255"; cov "6.614957";
Chr5	Cufflinks	exon	2155890	2155961	240	+	.	gene_id "CUFF.6416"; transcript_id "AT5G06960.2"; exon_number "3"; FPKM "1.1330484434"; frac "0.126138"; conf_lo "0.587842"; conf_hi "1.678255"; cov "6.614957";
Chr5	Cufflinks	exon	2156053	2156112	240	+	.	gene_id "CUFF.6416"; transcript_id "AT5G06960.2"; exon_number "4"; FPKM "1.1330484434"; frac "0.126138"; conf_lo "0.587842"; conf_hi "1.678255"; cov "6.614957";
Chr5	Cufflinks	exon	2156213	2156290	240	+	.	gene_id "CUFF.6416"; transcript_id "AT5G06960.2"; exon_number "5"; FPKM "1.1330484434"; frac "0.126138"; conf_lo "0.587842"; conf_hi "1.678255"; cov "6.614957";
Chr5	Cufflinks	exon	2156366	2156417	240	+	.	gene_id "CUFF.6416"; transcript_id "AT5G06960.2"; exon_number "6"; FPKM "1.1330484434"; frac "0.126138"; conf_lo "0.587842"; conf_hi "1.678255"; cov "6.614957";
Chr5	Cufflinks	exon	2156573	2156844	240	+	.	gene_id "CUFF.6416"; transcript_id "AT5G06960.2"; exon_number "7"; FPKM "1.1330484434"; frac "0.126138"; conf_lo "0.587842"; conf_hi "1.678255"; cov "6.614957";
Chr5	Cufflinks	exon	2156924	2157169	240	+	.	gene_id "CUFF.6416"; transcript_id "AT5G06960.2"; exon_number "8"; FPKM "1.1330484434"; frac "0.126138"; conf_lo "0.587842"; conf_hi "1.678255"; cov "6.614957";
Chr5	Cufflinks	exon	2157254	2157646	240	+	.	gene_id "CUFF.6416"; transcript_id "AT5G06960.2"; exon_number "9"; FPKM "1.1330484434"; frac "0.126138"; conf_lo "0.587842"; conf_hi "1.678255"; cov "6.614957";
Chr5	Cufflinks	transcript	2157699	2166477	355	-	.	gene_id "CUFF.6417"; transcript_id "CUFF.6417.1"; FPKM "1.4036967809"; frac "0.255693"; conf_lo "1.071343"; conf_hi "1.736050"; cov "8.193114"; full_read_support "yes";
Chr5	Cufflinks	exon	2157699	2158607	355	-	.	gene_id "CUFF.6417"; transcript_id "CUFF.6417.1"; exon_number "1"; FPKM "1.4036967809"; frac "0.255693"; conf_lo "1.071343"; conf_hi "1.736050"; cov "8.193114";
Chr5	Cufflinks	exon	2158707	2158804	355	-	.	gene_id "CUFF.6417"; transcript_id "CUFF.6417.1"; exon_number "2"; FPKM "1.4036967809"; frac "0.255693"; conf_lo "1.071343"; conf_hi "1.736050"; cov "8.193114";
Chr5	Cufflinks	exon	2158890	2158985	355	-	.	gene_id "CUFF.6417"; transcript_id "CUFF.6417.1"; exon_number "3"; FPKM "1.4036967809"; frac "0.255693"; conf_lo "1.071343"; conf_hi "1.736050"; cov "8.193114";
Chr5	Cufflinks	exon	2159076	2159153	355	-	.	gene_id "CUFF.6417"; transcript_id "CUFF.6417.1"; exon_number "4"; FPKM "1.4036967809"; frac "0.255693"; conf_lo "1.071343"; conf_hi "1.736050"; cov "8.193114";
Chr5	Cufflinks	exon	2159407	2159514	355	-	.	gene_id "CUFF.6417"; transcript_id "CUFF.6417.1"; exon_number "5"; FPKM "1.4036967809"; frac "0.255693"; conf_lo "1.071343"; conf_hi "1.736050"; cov "8.193114";
Chr5	Cufflinks	exon	2159593	2159902	355	-	.	gene_id "CUFF.6417"; transcript_id "CUFF.6417.1"; exon_number "6"; FPKM "1.4036967809"; frac "0.255693"; conf_lo "1.071343"; conf_hi "1.736050"; cov "8.193114";
Chr5	Cufflinks	exon	2159986	2160164	355	-	.	gene_id "CUFF.6417"; transcript_id "CUFF.6417.1"; exon_number "7"; FPKM "1.4036967809"; frac "0.255693"; conf_lo "1.071343"; conf_hi "1.736050"; cov "8.193114";
Chr5	Cufflinks	exon	2160309	2160426	355	-	.	gene_id "CUFF.6417"; transcript_id "CUFF.6417.1"; exon_number "8"; FPKM "1.4036967809"; frac "0.255693"; conf_lo "1.071343"; conf_hi "1.736050"; cov "8.193114";
Chr5	Cufflinks	exon	2160852	2160923	355	-	.	gene_id "CUFF.6417"; transcript_id "CUFF.6417.1"; exon_number "9"; FPKM "1.4036967809"; frac "0.255693"; conf_lo "1.071343"; conf_hi "1.736050"; cov "8.193114";
Chr5	Cufflinks	exon	2161030	2161385	355	-	.	gene_id "CUFF.6417"; transcript_id "CUFF.6417.1"; exon_number "10"; FPKM "1.4036967809"; frac "0.255693"; conf_lo "1.071343"; conf_hi "1.736050"; cov "8.193114";
Chr5	Cufflinks	exon	2161475	2161657	355	-	.	gene_id "CUFF.6417"; transcript_id "CUFF.6417.1"; exon_number "11"; FPKM "1.4036967809"; frac "0.255693"; conf_lo "1.071343"; conf_hi "1.736050"; cov "8.193114";
Chr5	Cufflinks	exon	2161818	2161895	355	-	.	gene_id "CUFF.6417"; transcript_id "CUFF.6417.1"; exon_number "12"; FPKM "1.4036967809"; frac "0.255693"; conf_lo "1.071343"; conf_hi "1.736050"; cov "8.193114";
Chr5	Cufflinks	exon	2161993	2162067	355	-	.	gene_id "CUFF.6417"; transcript_id "CUFF.6417.1"; exon_number "13"; FPKM "1.4036967809"; frac "0.255693"; conf_lo "1.071343"; conf_hi "1.736050"; cov "8.193114";
Chr5	Cufflinks	exon	2162466	2162684	355	-	.	gene_id "CUFF.6417"; transcript_id "CUFF.6417.1"; exon_number "14"; FPKM "1.4036967809"; frac "0.255693"; conf_lo "1.071343"; conf_hi "1.736050"; cov "8.193114";
Chr5	Cufflinks	exon	2162780	2162881	355	-	.	gene_id "CUFF.6417"; transcript_id "CUFF.6417.1"; exon_number "15"; FPKM "1.4036967809"; frac "0.255693"; conf_lo "1.071343"; conf_hi "1.736050"; cov "8.193114";
Chr5	Cufflinks	exon	2163149	2163358	355	-	.	gene_id "CUFF.6417"; transcript_id "CUFF.6417.1"; exon_number "16"; FPKM "1.4036967809"; frac "0.255693"; conf_lo "1.071343"; conf_hi "1.736050"; cov "8.193114";
Chr5	Cufflinks	exon	2163636	2163746	355	-	.	gene_id "CUFF.6417"; transcript_id "CUFF.6417.1"; exon_number "17"; FPKM "1.4036967809"; frac "0.255693"; conf_lo "1.071343"; conf_hi "1.736050"; cov "8.193114";
Chr5	Cufflinks	exon	2163837	2164004	355	-	.	gene_id "CUFF.6417"; transcript_id "CUFF.6417.1"; exon_number "18"; FPKM "1.4036967809"; frac "0.255693"; conf_lo "1.071343"; conf_hi "1.736050"; cov "8.193114";
Chr5	Cufflinks	exon	2164362	2164512	355	-	.	gene_id "CUFF.6417"; transcript_id "CUFF.6417.1"; exon_number "19"; FPKM "1.4036967809"; frac "0.255693"; conf_lo "1.071343"; conf_hi "1.736050"; cov "8.193114";
Chr5	Cufflinks	exon	2164645	2164711	355	-	.	gene_id "CUFF.6417"; transcript_id "CUFF.6417.1"; exon_number "20"; FPKM "1.4036967809"; frac "0.255693"; conf_lo "1.071343"; conf_hi "1.736050"; cov "8.193114";
Chr5	Cufflinks	exon	2165024	2165354	355	-	.	gene_id "CUFF.6417"; transcript_id "CUFF.6417.1"; exon_number "21"; FPKM "1.4036967809"; frac "0.255693"; conf_lo "1.071343"; conf_hi "1.736050"; cov "8.193114";
Chr5	Cufflinks	exon	2165554	2165618	355	-	.	gene_id "CUFF.6417"; transcript_id "CUFF.6417.1"; exon_number "22"; FPKM "1.4036967809"; frac "0.255693"; conf_lo "1.071343"; conf_hi "1.736050"; cov "8.193114";
Chr5	Cufflinks	exon	2165705	2165880	355	-	.	gene_id "CUFF.6417"; transcript_id "CUFF.6417.1"; exon_number "23"; FPKM "1.4036967809"; frac "0.255693"; conf_lo "1.071343"; conf_hi "1.736050"; cov "8.193114";
Chr5	Cufflinks	exon	2165997	2166055	355	-	.	gene_id "CUFF.6417"; transcript_id "CUFF.6417.1"; exon_number "24"; FPKM "1.4036967809"; frac "0.255693"; conf_lo "1.071343"; conf_hi "1.736050"; cov "8.193114";
Chr5	Cufflinks	exon	2166178	2166477	355	-	.	gene_id "CUFF.6417"; transcript_id "CUFF.6417.1"; exon_number "25"; FPKM "1.4036967809"; frac "0.255693"; conf_lo "1.071343"; conf_hi "1.736050"; cov "8.193114";
Chr5	Cufflinks	transcript	2157699	2166477	236	-	.	gene_id "CUFF.6417"; transcript_id "CUFF.6417.2"; FPKM "0.9326588652"; frac "0.161093"; conf_lo "0.661160"; conf_hi "1.204157"; cov "5.443754"; full_read_support "yes";
Chr5	Cufflinks	exon	2157699	2158607	236	-	.	gene_id "CUFF.6417"; transcript_id "CUFF.6417.2"; exon_number "1"; FPKM "0.9326588652"; frac "0.161093"; conf_lo "0.661160"; conf_hi "1.204157"; cov "5.443754";
Chr5	Cufflinks	exon	2158707	2158802	236	-	.	gene_id "CUFF.6417"; transcript_id "CUFF.6417.2"; exon_number "2"; FPKM "0.9326588652"; frac "0.161093"; conf_lo "0.661160"; conf_hi "1.204157"; cov "5.443754";
Chr5	Cufflinks	exon	2158890	2158985	236	-	.	gene_id "CUFF.6417"; transcript_id "CUFF.6417.2"; exon_number "3"; FPKM "0.9326588652"; frac "0.161093"; conf_lo "0.661160"; conf_hi "1.204157"; cov "5.443754";
Chr5	Cufflinks	exon	2159076	2159153	236	-	.	gene_id "CUFF.6417"; transcript_id "CUFF.6417.2"; exon_number "4"; FPKM "0.9326588652"; frac "0.161093"; conf_lo "0.661160"; conf_hi "1.204157"; cov "5.443754";
Chr5	Cufflinks	exon	2159407	2159513	236	-	.	gene_id "CUFF.6417"; transcript_id "CUFF.6417.2"; exon_number "5"; FPKM "0.9326588652"; frac "0.161093"; conf_lo "0.661160"; conf_hi "1.204157"; cov "5.443754";
Chr5	Cufflinks	exon	2159592	2159696	236	-	.	gene_id "CUFF.6417"; transcript_id "CUFF.6417.2"; exon_number "6"; FPKM "0.9326588652"; frac "0.161093"; conf_lo "0.661160"; conf_hi "1.204157"; cov "5.443754";
Chr5	Cufflinks	exon	2159818	2159902	236	-	.	gene_id "CUFF.6417"; transcript_id "CUFF.6417.2"; exon_number "7"; FPKM "0.9326588652"; frac "0.161093"; conf_lo "0.661160"; conf_hi "1.204157"; cov "5.443754";
Chr5	Cufflinks	exon	2159986	2160164	236	-	.	gene_id "CUFF.6417"; transcript_id "CUFF.6417.2"; exon_number "8"; FPKM "0.9326588652"; frac "0.161093"; conf_lo "0.661160"; conf_hi "1.204157"; cov "5.443754";
Chr5	Cufflinks	exon	2160309	2160426	236	-	.	gene_id "CUFF.6417"; transcript_id "CUFF.6417.2"; exon_number "9"; FPKM "0.9326588652"; frac "0.161093"; conf_lo "0.661160"; conf_hi "1.204157"; cov "5.443754";
Chr5	Cufflinks	exon	2160852	2160923	236	-	.	gene_id "CUFF.6417"; transcript_id "CUFF.6417.2"; exon_number "10"; FPKM "0.9326588652"; frac "0.161093"; conf_lo "0.661160"; conf_hi "1.204157"; cov "5.443754";
Chr5	Cufflinks	exon	2161030	2161122	236	-	.	gene_id "CUFF.6417"; transcript_id "CUFF.6417.2"; exon_number "11"; FPKM "0.9326588652"; frac "0.161093"; conf_lo "0.661160"; conf_hi "1.204157"; cov "5.443754";
Chr5	Cufflinks	exon	2161230	2161385	236	-	.	gene_id "CUFF.6417"; transcript_id "CUFF.6417.2"; exon_number "12"; FPKM "0.9326588652"; frac "0.161093"; conf_lo "0.661160"; conf_hi "1.204157"; cov "5.443754";
Chr5	Cufflinks	exon	2161475	2161657	236	-	.	gene_id "CUFF.6417"; transcript_id "CUFF.6417.2"; exon_number "13"; FPKM "0.9326588652"; frac "0.161093"; conf_lo "0.661160"; conf_hi "1.204157"; cov "5.443754";
Chr5	Cufflinks	exon	2161818	2161895	236	-	.	gene_id "CUFF.6417"; transcript_id "CUFF.6417.2"; exon_number "14"; FPKM "0.9326588652"; frac "0.161093"; conf_lo "0.661160"; conf_hi "1.204157"; cov "5.443754";
Chr5	Cufflinks	exon	2161993	2162067	236	-	.	gene_id "CUFF.6417"; transcript_id "CUFF.6417.2"; exon_number "15"; FPKM "0.9326588652"; frac "0.161093"; conf_lo "0.661160"; conf_hi "1.204157"; cov "5.443754";
Chr5	Cufflinks	exon	2162466	2162684	236	-	.	gene_id "CUFF.6417"; transcript_id "CUFF.6417.2"; exon_number "16"; FPKM "0.9326588652"; frac "0.161093"; conf_lo "0.661160"; conf_hi "1.204157"; cov "5.443754";
Chr5	Cufflinks	exon	2162780	2162881	236	-	.	gene_id "CUFF.6417"; transcript_id "CUFF.6417.2"; exon_number "17"; FPKM "0.9326588652"; frac "0.161093"; conf_lo "0.661160"; conf_hi "1.204157"; cov "5.443754";
Chr5	Cufflinks	exon	2163149	2163358	236	-	.	gene_id "CUFF.6417"; transcript_id "CUFF.6417.2"; exon_number "18"; FPKM "0.9326588652"; frac "0.161093"; conf_lo "0.661160"; conf_hi "1.204157"; cov "5.443754";
Chr5	Cufflinks	exon	2163636	2163746	236	-	.	gene_id "CUFF.6417"; transcript_id "CUFF.6417.2"; exon_number "19"; FPKM "0.9326588652"; frac "0.161093"; conf_lo "0.661160"; conf_hi "1.204157"; cov "5.443754";
Chr5	Cufflinks	exon	2163837	2164004	236	-	.	gene_id "CUFF.6417"; transcript_id "CUFF.6417.2"; exon_number "20"; FPKM "0.9326588652"; frac "0.161093"; conf_lo "0.661160"; conf_hi "1.204157"; cov "5.443754";
Chr5	Cufflinks	exon	2164362	2164512	236	-	.	gene_id "CUFF.6417"; transcript_id "CUFF.6417.2"; exon_number "21"; FPKM "0.9326588652"; frac "0.161093"; conf_lo "0.661160"; conf_hi "1.204157"; cov "5.443754";
Chr5	Cufflinks	exon	2164645	2164711	236	-	.	gene_id "CUFF.6417"; transcript_id "CUFF.6417.2"; exon_number "22"; FPKM "0.9326588652"; frac "0.161093"; conf_lo "0.661160"; conf_hi "1.204157"; cov "5.443754";
Chr5	Cufflinks	exon	2165024	2165354	236	-	.	gene_id "CUFF.6417"; transcript_id "CUFF.6417.2"; exon_number "23"; FPKM "0.9326588652"; frac "0.161093"; conf_lo "0.661160"; conf_hi "1.204157"; cov "5.443754";
Chr5	Cufflinks	exon	2165554	2165619	236	-	.	gene_id "CUFF.6417"; transcript_id "CUFF.6417.2"; exon_number "24"; FPKM "0.9326588652"; frac "0.161093"; conf_lo "0.661160"; conf_hi "1.204157"; cov "5.443754";
Chr5	Cufflinks	exon	2165705	2165880	236	-	.	gene_id "CUFF.6417"; transcript_id "CUFF.6417.2"; exon_number "25"; FPKM "0.9326588652"; frac "0.161093"; conf_lo "0.661160"; conf_hi "1.204157"; cov "5.443754";
Chr5	Cufflinks	exon	2165997	2166055	236	-	.	gene_id "CUFF.6417"; transcript_id "CUFF.6417.2"; exon_number "26"; FPKM "0.9326588652"; frac "0.161093"; conf_lo "0.661160"; conf_hi "1.204157"; cov "5.443754";
Chr5	Cufflinks	exon	2166178	2166477	236	-	.	gene_id "CUFF.6417"; transcript_id "CUFF.6417.2"; exon_number "27"; FPKM "0.9326588652"; frac "0.161093"; conf_lo "0.661160"; conf_hi "1.204157"; cov "5.443754";
Chr5	Cufflinks	transcript	2158228	2166398	1000	-	.	gene_id "CUFF.6417"; transcript_id "AT5G06970.1"; FPKM "3.9502445161"; frac "0.583214"; conf_lo "3.378172"; conf_hi "4.522318"; cov "23.056834"; full_read_support "yes";
Chr5	Cufflinks	exon	2158228	2158607	1000	-	.	gene_id "CUFF.6417"; transcript_id "AT5G06970.1"; exon_number "1"; FPKM "3.9502445161"; frac "0.583214"; conf_lo "3.378172"; conf_hi "4.522318"; cov "23.056834";
Chr5	Cufflinks	exon	2158707	2158802	1000	-	.	gene_id "CUFF.6417"; transcript_id "AT5G06970.1"; exon_number "2"; FPKM "3.9502445161"; frac "0.583214"; conf_lo "3.378172"; conf_hi "4.522318"; cov "23.056834";
Chr5	Cufflinks	exon	2158890	2158985	1000	-	.	gene_id "CUFF.6417"; transcript_id "AT5G06970.1"; exon_number "3"; FPKM "3.9502445161"; frac "0.583214"; conf_lo "3.378172"; conf_hi "4.522318"; cov "23.056834";
Chr5	Cufflinks	exon	2159076	2159153	1000	-	.	gene_id "CUFF.6417"; transcript_id "AT5G06970.1"; exon_number "4"; FPKM "3.9502445161"; frac "0.583214"; conf_lo "3.378172"; conf_hi "4.522318"; cov "23.056834";
Chr5	Cufflinks	exon	2159407	2159513	1000	-	.	gene_id "CUFF.6417"; transcript_id "AT5G06970.1"; exon_number "5"; FPKM "3.9502445161"; frac "0.583214"; conf_lo "3.378172"; conf_hi "4.522318"; cov "23.056834";
Chr5	Cufflinks	exon	2159592	2159696	1000	-	.	gene_id "CUFF.6417"; transcript_id "AT5G06970.1"; exon_number "6"; FPKM "3.9502445161"; frac "0.583214"; conf_lo "3.378172"; conf_hi "4.522318"; cov "23.056834";
Chr5	Cufflinks	exon	2159818	2159902	1000	-	.	gene_id "CUFF.6417"; transcript_id "AT5G06970.1"; exon_number "7"; FPKM "3.9502445161"; frac "0.583214"; conf_lo "3.378172"; conf_hi "4.522318"; cov "23.056834";
Chr5	Cufflinks	exon	2159986	2160164	1000	-	.	gene_id "CUFF.6417"; transcript_id "AT5G06970.1"; exon_number "8"; FPKM "3.9502445161"; frac "0.583214"; conf_lo "3.378172"; conf_hi "4.522318"; cov "23.056834";
Chr5	Cufflinks	exon	2160309	2160426	1000	-	.	gene_id "CUFF.6417"; transcript_id "AT5G06970.1"; exon_number "9"; FPKM "3.9502445161"; frac "0.583214"; conf_lo "3.378172"; conf_hi "4.522318"; cov "23.056834";
Chr5	Cufflinks	exon	2160852	2160923	1000	-	.	gene_id "CUFF.6417"; transcript_id "AT5G06970.1"; exon_number "10"; FPKM "3.9502445161"; frac "0.583214"; conf_lo "3.378172"; conf_hi "4.522318"; cov "23.056834";
Chr5	Cufflinks	exon	2161030	2161122	1000	-	.	gene_id "CUFF.6417"; transcript_id "AT5G06970.1"; exon_number "11"; FPKM "3.9502445161"; frac "0.583214"; conf_lo "3.378172"; conf_hi "4.522318"; cov "23.056834";
Chr5	Cufflinks	exon	2161230	2161385	1000	-	.	gene_id "CUFF.6417"; transcript_id "AT5G06970.1"; exon_number "12"; FPKM "3.9502445161"; frac "0.583214"; conf_lo "3.378172"; conf_hi "4.522318"; cov "23.056834";
Chr5	Cufflinks	exon	2161475	2161657	1000	-	.	gene_id "CUFF.6417"; transcript_id "AT5G06970.1"; exon_number "13"; FPKM "3.9502445161"; frac "0.583214"; conf_lo "3.378172"; conf_hi "4.522318"; cov "23.056834";
Chr5	Cufflinks	exon	2161818	2161895	1000	-	.	gene_id "CUFF.6417"; transcript_id "AT5G06970.1"; exon_number "14"; FPKM "3.9502445161"; frac "0.583214"; conf_lo "3.378172"; conf_hi "4.522318"; cov "23.056834";
Chr5	Cufflinks	exon	2161993	2162067	1000	-	.	gene_id "CUFF.6417"; transcript_id "AT5G06970.1"; exon_number "15"; FPKM "3.9502445161"; frac "0.583214"; conf_lo "3.378172"; conf_hi "4.522318"; cov "23.056834";
Chr5	Cufflinks	exon	2162466	2162684	1000	-	.	gene_id "CUFF.6417"; transcript_id "AT5G06970.1"; exon_number "16"; FPKM "3.9502445161"; frac "0.583214"; conf_lo "3.378172"; conf_hi "4.522318"; cov "23.056834";
Chr5	Cufflinks	exon	2162780	2162881	1000	-	.	gene_id "CUFF.6417"; transcript_id "AT5G06970.1"; exon_number "17"; FPKM "3.9502445161"; frac "0.583214"; conf_lo "3.378172"; conf_hi "4.522318"; cov "23.056834";
Chr5	Cufflinks	exon	2163149	2163358	1000	-	.	gene_id "CUFF.6417"; transcript_id "AT5G06970.1"; exon_number "18"; FPKM "3.9502445161"; frac "0.583214"; conf_lo "3.378172"; conf_hi "4.522318"; cov "23.056834";
Chr5	Cufflinks	exon	2163636	2163746	1000	-	.	gene_id "CUFF.6417"; transcript_id "AT5G06970.1"; exon_number "19"; FPKM "3.9502445161"; frac "0.583214"; conf_lo "3.378172"; conf_hi "4.522318"; cov "23.056834";
Chr5	Cufflinks	exon	2163837	2164004	1000	-	.	gene_id "CUFF.6417"; transcript_id "AT5G06970.1"; exon_number "20"; FPKM "3.9502445161"; frac "0.583214"; conf_lo "3.378172"; conf_hi "4.522318"; cov "23.056834";
Chr5	Cufflinks	exon	2164362	2164512	1000	-	.	gene_id "CUFF.6417"; transcript_id "AT5G06970.1"; exon_number "21"; FPKM "3.9502445161"; frac "0.583214"; conf_lo "3.378172"; conf_hi "4.522318"; cov "23.056834";
Chr5	Cufflinks	exon	2164645	2164711	1000	-	.	gene_id "CUFF.6417"; transcript_id "AT5G06970.1"; exon_number "22"; FPKM "3.9502445161"; frac "0.583214"; conf_lo "3.378172"; conf_hi "4.522318"; cov "23.056834";
Chr5	Cufflinks	exon	2165024	2165354	1000	-	.	gene_id "CUFF.6417"; transcript_id "AT5G06970.1"; exon_number "23"; FPKM "3.9502445161"; frac "0.583214"; conf_lo "3.378172"; conf_hi "4.522318"; cov "23.056834";
Chr5	Cufflinks	exon	2165554	2165618	1000	-	.	gene_id "CUFF.6417"; transcript_id "AT5G06970.1"; exon_number "24"; FPKM "3.9502445161"; frac "0.583214"; conf_lo "3.378172"; conf_hi "4.522318"; cov "23.056834";
Chr5	Cufflinks	exon	2165705	2165880	1000	-	.	gene_id "CUFF.6417"; transcript_id "AT5G06970.1"; exon_number "25"; FPKM "3.9502445161"; frac "0.583214"; conf_lo "3.378172"; conf_hi "4.522318"; cov "23.056834";
Chr5	Cufflinks	exon	2165997	2166055	1000	-	.	gene_id "CUFF.6417"; transcript_id "AT5G06970.1"; exon_number "26"; FPKM "3.9502445161"; frac "0.583214"; conf_lo "3.378172"; conf_hi "4.522318"; cov "23.056834";
Chr5	Cufflinks	exon	2166178	2166398	1000	-	.	gene_id "CUFF.6417"; transcript_id "AT5G06970.1"; exon_number "27"; FPKM "3.9502445161"; frac "0.583214"; conf_lo "3.378172"; conf_hi "4.522318"; cov "23.056834";
Chr5	Cufflinks	transcript	2167468	2169348	1	+	.	gene_id "AT5G06980"; transcript_id "AT5G06980.3"; FPKM "0.0000000000"; frac "0.000000"; conf_lo "0.000000"; conf_hi "0.094405"; cov "0.000000"; full_read_support "no";
Chr5	Cufflinks	exon	2167468	2167697	1	+	.	gene_id "AT5G06980"; transcript_id "AT5G06980.3"; exon_number "1"; FPKM "0.0000000000"; frac "0.000000"; conf_lo "0.000000"; conf_hi "0.094405"; cov "0.000000";
Chr5	Cufflinks	exon	2167784	2168109	1	+	.	gene_id "AT5G06980"; transcript_id "AT5G06980.3"; exon_number "2"; FPKM "0.0000000000"; frac "0.000000"; conf_lo "0.000000"; conf_hi "0.094405"; cov "0.000000";
Chr5	Cufflinks	exon	2168216	2168378	1	+	.	gene_id "AT5G06980"; transcript_id "AT5G06980.3"; exon_number "3"; FPKM "0.0000000000"; frac "0.000000"; conf_lo "0.000000"; conf_hi "0.094405"; cov "0.000000";
Chr5	Cufflinks	exon	2168592	2168687	1	+	.	gene_id "AT5G06980"; transcript_id "AT5G06980.3"; exon_number "4"; FPKM "0.0000000000"; frac "0.000000"; conf_lo "0.000000"; conf_hi "0.094405"; cov "0.000000";
Chr5	Cufflinks	exon	2168776	2168843	1	+	.	gene_id "AT5G06980"; transcript_id "AT5G06980.3"; exon_number "5"; FPKM "0.0000000000"; frac "0.000000"; conf_lo "0.000000"; conf_hi "0.094405"; cov "0.000000";
Chr5	Cufflinks	exon	2168948	2169348	1	+	.	gene_id "AT5G06980"; transcript_id "AT5G06980.3"; exon_number "6"; FPKM "0.0000000000"; frac "0.000000"; conf_lo "0.000000"; conf_hi "0.094405"; cov "0.000000";
Chr5	Cufflinks	transcript	2167468	2169348	1	+	.	gene_id "AT5G06980"; transcript_id "AT5G06980.4"; FPKM "0.0000000000"; frac "0.000000"; conf_lo "0.000000"; conf_hi "0.091137"; cov "0.000000"; full_read_support "no";
Chr5	Cufflinks	exon	2167468	2167697	1	+	.	gene_id "AT5G06980"; transcript_id "AT5G06980.4"; exon_number "1"; FPKM "0.0000000000"; frac "0.000000"; conf_lo "0.000000"; conf_hi "0.091137"; cov "0.000000";
Chr5	Cufflinks	exon	2167784	2168109	1	+	.	gene_id "AT5G06980"; transcript_id "AT5G06980.4"; exon_number "2"; FPKM "0.0000000000"; frac "0.000000"; conf_lo "0.000000"; conf_hi "0.091137"; cov "0.000000";
Chr5	Cufflinks	exon	2168219	2168378	1	+	.	gene_id "AT5G06980"; transcript_id "AT5G06980.4"; exon_number "3"; FPKM "0.0000000000"; frac "0.000000"; conf_lo "0.000000"; conf_hi "0.091137"; cov "0.000000";
Chr5	Cufflinks	exon	2168592	2168687	1	+	.	gene_id "AT5G06980"; transcript_id "AT5G06980.4"; exon_number "4"; FPKM "0.0000000000"; frac "0.000000"; conf_lo "0.000000"; conf_hi "0.091137"; cov "0.000000";
Chr5	Cufflinks	exon	2168776	2168885	1	+	.	gene_id "AT5G06980"; transcript_id "AT5G06980.4"; exon_number "5"; FPKM "0.0000000000"; frac "0.000000"; conf_lo "0.000000"; conf_hi "0.091137"; cov "0.000000";
Chr5	Cufflinks	exon	2168948	2169348	1	+	.	gene_id "AT5G06980"; transcript_id "AT5G06980.4"; exon_number "6"; FPKM "0.0000000000"; frac "0.000000"; conf_lo "0.000000"; conf_hi "0.091137"; cov "0.000000";
Chr5	Cufflinks	transcript	2167536	2169391	1	+	.	gene_id "AT5G06980"; transcript_id "AT5G06980.1"; FPKM "0.0000000000"; frac "0.000000"; conf_lo "0.000000"; conf_hi "0.096264"; cov "0.000000"; full_read_support "no";
Chr5	Cufflinks	exon	2167536	2167697	1	+	.	gene_id "AT5G06980"; transcript_id "AT5G06980.1"; exon_number "1"; FPKM "0.0000000000"; frac "0.000000"; conf_lo "0.000000"; conf_hi "0.096264"; cov "0.000000";
Chr5	Cufflinks	exon	2167784	2168109	1	+	.	gene_id "AT5G06980"; transcript_id "AT5G06980.1"; exon_number "2"; FPKM "0.0000000000"; frac "0.000000"; conf_lo "0.000000"; conf_hi "0.096264"; cov "0.000000";
Chr5	Cufflinks	exon	2168216	2168378	1	+	.	gene_id "AT5G06980"; transcript_id "AT5G06980.1"; exon_number "3"; FPKM "0.0000000000"; frac "0.000000"; conf_lo "0.000000"; conf_hi "0.096264"; cov "0.000000";
Chr5	Cufflinks	exon	2168592	2168687	1	+	.	gene_id "AT5G06980"; transcript_id "AT5G06980.1"; exon_number "4"; FPKM "0.0000000000"; frac "0.000000"; conf_lo "0.000000"; conf_hi "0.096264"; cov "0.000000";
Chr5	Cufflinks	exon	2168776	2168885	1	+	.	gene_id "AT5G06980"; transcript_id "AT5G06980.1"; exon_number "5"; FPKM "0.0000000000"; frac "0.000000"; conf_lo "0.000000"; conf_hi "0.096264"; cov "0.000000";
Chr5	Cufflinks	exon	2168986	2169391	1	+	.	gene_id "AT5G06980"; transcript_id "AT5G06980.1"; exon_number "6"; FPKM "0.0000000000"; frac "0.000000"; conf_lo "0.000000"; conf_hi "0.096264"; cov "0.000000";
Chr5	Cufflinks	transcript	2167536	2169391	1000	+	.	gene_id "AT5G06980"; transcript_id "AT5G06980.2"; FPKM "0.6274839654"; frac "1.000000"; conf_lo "0.266279"; conf_hi "0.988689"; cov "3.664915"; full_read_support "no";
Chr5	Cufflinks	exon	2167536	2167697	1000	+	.	gene_id "AT5G06980"; transcript_id "AT5G06980.2"; exon_number "1"; FPKM "0.6274839654"; frac "1.000000"; conf_lo "0.266279"; conf_hi "0.988689"; cov "3.664915";
Chr5	Cufflinks	exon	2167784	2168109	1000	+	.	gene_id "AT5G06980"; transcript_id "AT5G06980.2"; exon_number "2"; FPKM "0.6274839654"; frac "1.000000"; conf_lo "0.266279"; conf_hi "0.988689"; cov "3.664915";
Chr5	Cufflinks	exon	2168216	2168378	1000	+	.	gene_id "AT5G06980"; transcript_id "AT5G06980.2"; exon_number "3"; FPKM "0.6274839654"; frac "1.000000"; conf_lo "0.266279"; conf_hi "0.988689"; cov "3.664915";
Chr5	Cufflinks	exon	2168592	2168687	1000	+	.	gene_id "AT5G06980"; transcript_id "AT5G06980.2"; exon_number "4"; FPKM "0.6274839654"; frac "1.000000"; conf_lo "0.266279"; conf_hi "0.988689"; cov "3.664915";
Chr5	Cufflinks	exon	2168776	2168885	1000	+	.	gene_id "AT5G06980"; transcript_id "AT5G06980.2"; exon_number "5"; FPKM "0.6274839654"; frac "1.000000"; conf_lo "0.266279"; conf_hi "0.988689"; cov "3.664915";
Chr5	Cufflinks	exon	2168989	2169391	1000	+	.	gene_id "AT5G06980"; transcript_id "AT5G06980.2"; exon_number "6"; FPKM "0.6274839654"; frac "1.000000"; conf_lo "0.266279"; conf_hi "0.988689"; cov "3.664915";
Chr5	Cufflinks	transcript	2169602	2170606	1000	+	.	gene_id "AT5G06990"; transcript_id "AT5G06990.1"; FPKM "1.2063830543"; frac "1.000000"; conf_lo "0.638477"; conf_hi "1.774289"; cov "7.036998"; full_read_support "yes";
Chr5	Cufflinks	exon	2169602	2170606	1000	+	.	gene_id "AT5G06990"; transcript_id "AT5G06990.1"; exon_number "1"; FPKM "1.2063830543"; frac "1.000000"; conf_lo "0.638477"; conf_hi "1.774289"; cov "7.036998";
Chr5	Cufflinks	transcript	2171403	2172939	1000	-	.	gene_id "AT5G07000"; transcript_id "AT5G07000.1"; FPKM "2.6039289018"; frac "0.871795"; conf_lo "1.948169"; conf_hi "3.259689"; cov "15.197037"; full_read_support "yes";
Chr5	Cufflinks	exon	2171403	2172939	1000	-	.	gene_id "AT5G07000"; transcript_id "AT5G07000.1"; exon_number "1"; FPKM "2.6039289018"; frac "0.871795"; conf_lo "1.948169"; conf_hi "3.259689"; cov "15.197037";
Chr5	Cufflinks	transcript	2174678	2176106	1000	-	.	gene_id "AT5G07010"; transcript_id "AT5G07010.1"; FPKM "1.2078176636"; frac "1.000000"; conf_lo "0.759245"; conf_hi "1.656390"; cov "7.056239"; full_read_support "yes";
Chr5	Cufflinks	exon	2174678	2176106	1000	-	.	gene_id "AT5G07010"; transcript_id "AT5G07010.1"; exon_number "1"; FPKM "1.2078176636"; frac "1.000000"; conf_lo "0.759245"; conf_hi "1.656390"; cov "7.056239";
Chr5	Cufflinks	transcript	2180502	2182418	1000	-	.	gene_id "CUFF.6419"; transcript_id "AT5G07020.1"; FPKM "50.0395226304"; frac "1.000000"; conf_lo "45.896453"; conf_hi "54.182592"; cov "292.222461"; full_read_support "yes";
Chr5	Cufflinks	exon	2180502	2181070	1000	-	.	gene_id "CUFF.6419"; transcript_id "AT5G07020.1"; exon_number "1"; FPKM "50.0395226304"; frac "1.000000"; conf_lo "45.896453"; conf_hi "54.182592"; cov "292.222461";
Chr5	Cufflinks	exon	2181734	2181871	1000	-	.	gene_id "CUFF.6419"; transcript_id "AT5G07020.1"; exon_number "2"; FPKM "50.0395226304"; frac "1.000000"; conf_lo "45.896453"; conf_hi "54.182592"; cov "292.222461";
Chr5	Cufflinks	exon	2182117	2182418	1000	-	.	gene_id "CUFF.6419"; transcript_id "AT5G07020.1"; exon_number "3"; FPKM "50.0395226304"; frac "1.000000"; conf_lo "45.896453"; conf_hi "54.182592"; cov "292.222461";
Chr5	Cufflinks	transcript	2183360	2209552	308	-	.	gene_id "CUFF.6420"; transcript_id "CUFF.6420.1"; FPKM "3.4410583125"; frac "0.219894"; conf_lo "2.742321"; conf_hi "4.139795"; cov "20.090651"; full_read_support "no";
Chr5	Cufflinks	exon	2183360	2183961	308	-	.	gene_id "CUFF.6420"; transcript_id "CUFF.6420.1"; exon_number "1"; FPKM "3.4410583125"; frac "0.219894"; conf_lo "2.742321"; conf_hi "4.139795"; cov "20.090651";
Chr5	Cufflinks	exon	2184211	2184674	308	-	.	gene_id "CUFF.6420"; transcript_id "CUFF.6420.1"; exon_number "2"; FPKM "3.4410583125"; frac "0.219894"; conf_lo "2.742321"; conf_hi "4.139795"; cov "20.090651";
Chr5	Cufflinks	exon	2207540	2207562	308	-	.	gene_id "CUFF.6420"; transcript_id "CUFF.6420.1"; exon_number "3"; FPKM "3.4410583125"; frac "0.219894"; conf_lo "2.742321"; conf_hi "4.139795"; cov "20.090651";
Chr5	Cufflinks	exon	2207644	2207904	308	-	.	gene_id "CUFF.6420"; transcript_id "CUFF.6420.1"; exon_number "4"; FPKM "3.4410583125"; frac "0.219894"; conf_lo "2.742321"; conf_hi "4.139795"; cov "20.090651";
Chr5	Cufflinks	exon	2207999	2208208	308	-	.	gene_id "CUFF.6420"; transcript_id "CUFF.6420.1"; exon_number "5"; FPKM "3.4410583125"; frac "0.219894"; conf_lo "2.742321"; conf_hi "4.139795"; cov "20.090651";
Chr5	Cufflinks	exon	2208276	2209552	308	-	.	gene_id "CUFF.6420"; transcript_id "CUFF.6420.1"; exon_number "6"; FPKM "3.4410583125"; frac "0.219894"; conf_lo "2.742321"; conf_hi "4.139795"; cov "20.090651";
Chr5	Cufflinks	transcript	2183360	2185972	1000	-	.	gene_id "CUFF.6420"; transcript_id "AT5G07030.1"; FPKM "11.1604768604"; frac "0.450104"; conf_lo "9.816450"; conf_hi "12.504503"; cov "65.160549"; full_read_support "yes";
Chr5	Cufflinks	exon	2183360	2183961	1000	-	.	gene_id "CUFF.6420"; transcript_id "AT5G07030.1"; exon_number "1"; FPKM "11.1604768604"; frac "0.450104"; conf_lo "9.816450"; conf_hi "12.504503"; cov "65.160549";
Chr5	Cufflinks	exon	2184211	2184691	1000	-	.	gene_id "CUFF.6420"; transcript_id "AT5G07030.1"; exon_number "2"; FPKM "11.1604768604"; frac "0.450104"; conf_lo "9.816450"; conf_hi "12.504503"; cov "65.160549";
Chr5	Cufflinks	exon	2185193	2185972	1000	-	.	gene_id "CUFF.6420"; transcript_id "AT5G07030.1"; exon_number "3"; FPKM "11.1604768604"; frac "0.450104"; conf_lo "9.816450"; conf_hi "12.504503"; cov "65.160549";
Chr5	Cufflinks	transcript	2206894	2209516	323	-	.	gene_id "CUFF.6420"; transcript_id "AT5G07120.1"; FPKM "3.6133229575"; frac "0.162166"; conf_lo "2.858325"; conf_hi "4.368321"; cov "21.096420"; full_read_support "yes";
Chr5	Cufflinks	exon	2206894	2207145	323	-	.	gene_id "CUFF.6420"; transcript_id "AT5G07120.1"; exon_number "1"; FPKM "3.6133229575"; frac "0.162166"; conf_lo "2.858325"; conf_hi "4.368321"; cov "21.096420";
Chr5	Cufflinks	exon	2207476	2207562	323	-	.	gene_id "CUFF.6420"; transcript_id "AT5G07120.1"; exon_number "2"; FPKM "3.6133229575"; frac "0.162166"; conf_lo "2.858325"; conf_hi "4.368321"; cov "21.096420";
Chr5	Cufflinks	exon	2207644	2207904	323	-	.	gene_id "CUFF.6420"; transcript_id "AT5G07120.1"; exon_number "3"; FPKM "3.6133229575"; frac "0.162166"; conf_lo "2.858325"; conf_hi "4.368321"; cov "21.096420";
Chr5	Cufflinks	exon	2207999	2208208	323	-	.	gene_id "CUFF.6420"; transcript_id "AT5G07120.1"; exon_number "4"; FPKM "3.6133229575"; frac "0.162166"; conf_lo "2.858325"; conf_hi "4.368321"; cov "21.096420";
Chr5	Cufflinks	exon	2208276	2209516	323	-	.	gene_id "CUFF.6420"; transcript_id "AT5G07120.1"; exon_number "5"; FPKM "3.6133229575"; frac "0.162166"; conf_lo "2.858325"; conf_hi "4.368321"; cov "21.096420";
Chr5	Cufflinks	transcript	2204248	2205811	1000	+	.	gene_id "CUFF.6421"; transcript_id "AT5G07100.1"; FPKM "7.2057859314"; frac "0.167836"; conf_lo "5.916921"; conf_hi "8.494651"; cov "42.071049"; full_read_support "yes";
Chr5	Cufflinks	exon	2204248	2204465	1000	+	.	gene_id "CUFF.6421"; transcript_id "AT5G07100.1"; exon_number "1"; FPKM "7.2057859314"; frac "0.167836"; conf_lo "5.916921"; conf_hi "8.494651"; cov "42.071049";
Chr5	Cufflinks	exon	2204608	2204733	1000	+	.	gene_id "CUFF.6421"; transcript_id "AT5G07100.1"; exon_number "2"; FPKM "7.2057859314"; frac "0.167836"; conf_lo "5.916921"; conf_hi "8.494651"; cov "42.071049";
Chr5	Cufflinks	exon	2204813	2205165	1000	+	.	gene_id "CUFF.6421"; transcript_id "AT5G07100.1"; exon_number "3"; FPKM "7.2057859314"; frac "0.167836"; conf_lo "5.916921"; conf_hi "8.494651"; cov "42.071049";
Chr5	Cufflinks	exon	2205263	2205391	1000	+	.	gene_id "CUFF.6421"; transcript_id "AT5G07100.1"; exon_number "4"; FPKM "7.2057859314"; frac "0.167836"; conf_lo "5.916921"; conf_hi "8.494651"; cov "42.071049";
Chr5	Cufflinks	exon	2205479	2205811	1000	+	.	gene_id "CUFF.6421"; transcript_id "AT5G07100.1"; exon_number "5"; FPKM "7.2057859314"; frac "0.167836"; conf_lo "5.916921"; conf_hi "8.494651"; cov "42.071049";
Chr5	Cufflinks	transcript	2204280	2205811	1	+	.	gene_id "CUFF.6421"; transcript_id "AT5G07100.2"; FPKM "0.0000000000"; frac "0.000000"; conf_lo "0.000000"; conf_hi "0.089158"; cov "0.000000"; full_read_support "yes";
Chr5	Cufflinks	exon	2204280	2205165	1	+	.	gene_id "CUFF.6421"; transcript_id "AT5G07100.2"; exon_number "1"; FPKM "0.0000000000"; frac "0.000000"; conf_lo "0.000000"; conf_hi "0.089158"; cov "0.000000";
Chr5	Cufflinks	exon	2205263	2205391	1	+	.	gene_id "CUFF.6421"; transcript_id "AT5G07100.2"; exon_number "2"; FPKM "0.0000000000"; frac "0.000000"; conf_lo "0.000000"; conf_hi "0.089158"; cov "0.000000";
Chr5	Cufflinks	exon	2205479	2205811	1	+	.	gene_id "CUFF.6421"; transcript_id "AT5G07100.2"; exon_number "3"; FPKM "0.0000000000"; frac "0.000000"; conf_lo "0.000000"; conf_hi "0.089158"; cov "0.000000";
Chr5	Cufflinks	transcript	2206000	2206928	1	+	.	gene_id "CUFF.6421"; transcript_id "AT5G07110.1"; FPKM "0.0000000000"; frac "0.000000"; conf_lo "0.000000"; conf_hi "0.140165"; cov "0.000000"; full_read_support "yes";
Chr5	Cufflinks	exon	2206000	2206928	1	+	.	gene_id "CUFF.6421"; transcript_id "AT5G07110.1"; exon_number "1"; FPKM "0.0000000000"; frac "0.000000"; conf_lo "0.000000"; conf_hi "0.140165"; cov "0.000000";
Chr5	Cufflinks	transcript	2190344	2190823	1000	+	.	gene_id "AT5G07040"; transcript_id "AT5G07040.1"; FPKM "0.5432319796"; frac "1.000000"; conf_lo "0.000000"; conf_hi "1.170502"; cov "3.175097"; full_read_support "yes";
Chr5	Cufflinks	exon	2190344	2190823	1000	+	.	gene_id "AT5G07040"; transcript_id "AT5G07040.1"; exon_number "1"; FPKM "0.5432319796"; frac "1.000000"; conf_lo "0.000000"; conf_hi "1.170502"; cov "3.175097";
Chr5	Cufflinks	transcript	2191385	2193416	1	-	.	gene_id "AT5G07050"; transcript_id "AT5G07050.1"; FPKM "0.0000000000"; frac "0.000000"; conf_lo "0.000000"; conf_hi "0.000000"; cov "0.000000"; full_read_support "no";
Chr5	Cufflinks	exon	2191385	2191776	1	-	.	gene_id "AT5G07050"; transcript_id "AT5G07050.1"; exon_number "1"; FPKM "0.0000000000"; frac "0.000000"; conf_lo "0.000000"; conf_hi "0.000000"; cov "0.000000";
Chr5	Cufflinks	exon	2191891	2192042	1	-	.	gene_id "AT5G07050"; transcript_id "AT5G07050.1"; exon_number "2"; FPKM "0.0000000000"; frac "0.000000"; conf_lo "0.000000"; conf_hi "0.000000"; cov "0.000000";
Chr5	Cufflinks	exon	2192133	2192294	1	-	.	gene_id "AT5G07050"; transcript_id "AT5G07050.1"; exon_number "3"; FPKM "0.0000000000"; frac "0.000000"; conf_lo "0.000000"; conf_hi "0.000000"; cov "0.000000";
Chr5	Cufflinks	exon	2192444	2192705	1	-	.	gene_id "AT5G07050"; transcript_id "AT5G07050.1"; exon_number "4"; FPKM "0.0000000000"; frac "0.000000"; conf_lo "0.000000"; conf_hi "0.000000"; cov "0.000000";
Chr5	Cufflinks	exon	2192827	2192943	1	-	.	gene_id "AT5G07050"; transcript_id "AT5G07050.1"; exon_number "5"; FPKM "0.0000000000"; frac "0.000000"; conf_lo "0.000000"; conf_hi "0.000000"; cov "0.000000";
Chr5	Cufflinks	exon	2193044	2193106	1	-	.	gene_id "AT5G07050"; transcript_id "AT5G07050.1"; exon_number "6"; FPKM "0.0000000000"; frac "0.000000"; conf_lo "0.000000"; conf_hi "0.000000"; cov "0.000000";
Chr5	Cufflinks	exon	2193208	2193416	1	-	.	gene_id "AT5G07050"; transcript_id "AT5G07050.1"; exon_number "7"; FPKM "0.0000000000"; frac "0.000000"; conf_lo "0.000000"; conf_hi "0.000000"; cov "0.000000";
Chr5	Cufflinks	transcript	2193966	2195963	1	-	.	gene_id "AT5G07060"; transcript_id "AT5G07060.2"; FPKM "0.0000000000"; frac "0.000000"; conf_lo "0.000000"; conf_hi "0.088849"; cov "0.000000"; full_read_support "no";
Chr5	Cufflinks	exon	2193966	2194180	1	-	.	gene_id "AT5G07060"; transcript_id "AT5G07060.2"; exon_number "1"; FPKM "0.0000000000"; frac "0.000000"; conf_lo "0.000000"; conf_hi "0.088849"; cov "0.000000";
Chr5	Cufflinks	exon	2194440	2194895	1	-	.	gene_id "AT5G07060"; transcript_id "AT5G07060.2"; exon_number "2"; FPKM "0.0000000000"; frac "0.000000"; conf_lo "0.000000"; conf_hi "0.088849"; cov "0.000000";
Chr5	Cufflinks	exon	2194992	2195215	1	-	.	gene_id "AT5G07060"; transcript_id "AT5G07060.2"; exon_number "3"; FPKM "0.0000000000"; frac "0.000000"; conf_lo "0.000000"; conf_hi "0.088849"; cov "0.000000";
Chr5	Cufflinks	exon	2195328	2195597	1	-	.	gene_id "AT5G07060"; transcript_id "AT5G07060.2"; exon_number "4"; FPKM "0.0000000000"; frac "0.000000"; conf_lo "0.000000"; conf_hi "0.088849"; cov "0.000000";
Chr5	Cufflinks	exon	2195777	2195963	1	-	.	gene_id "AT5G07060"; transcript_id "AT5G07060.2"; exon_number "5"; FPKM "0.0000000000"; frac "0.000000"; conf_lo "0.000000"; conf_hi "0.088849"; cov "0.000000";
Chr5	Cufflinks	transcript	2194394	2195872	1000	-	.	gene_id "AT5G07060"; transcript_id "AT5G07060.1"; FPKM "0.4012712763"; frac "1.000000"; conf_lo "0.060516"; conf_hi "0.742027"; cov "2.345361"; full_read_support "no";
Chr5	Cufflinks	exon	2194394	2194895	1000	-	.	gene_id "AT5G07060"; transcript_id "AT5G07060.1"; exon_number "1"; FPKM "0.4012712763"; frac "1.000000"; conf_lo "0.060516"; conf_hi "0.742027"; cov "2.345361";
Chr5	Cufflinks	exon	2194992	2195215	1000	-	.	gene_id "AT5G07060"; transcript_id "AT5G07060.1"; exon_number "2"; FPKM "0.4012712763"; frac "1.000000"; conf_lo "0.060516"; conf_hi "0.742027"; cov "2.345361";
Chr5	Cufflinks	exon	2195328	2195597	1000	-	.	gene_id "AT5G07060"; transcript_id "AT5G07060.1"; exon_number "3"; FPKM "0.4012712763"; frac "1.000000"; conf_lo "0.060516"; conf_hi "0.742027"; cov "2.345361";
Chr5	Cufflinks	exon	2195777	2195872	1000	-	.	gene_id "AT5G07060"; transcript_id "AT5G07060.1"; exon_number "4"; FPKM "0.4012712763"; frac "1.000000"; conf_lo "0.060516"; conf_hi "0.742027"; cov "2.345361";
Chr5	Cufflinks	transcript	2196434	2198114	1000	-	.	gene_id "AT5G07070"; transcript_id "AT5G07070.1"; FPKM "0.3803609128"; frac "1.000000"; conf_lo "0.150995"; conf_hi "0.609727"; cov "2.223144"; full_read_support "yes";
Chr5	Cufflinks	exon	2196434	2198114	1000	-	.	gene_id "AT5G07070"; transcript_id "AT5G07070.1"; exon_number "1"; FPKM "0.3803609128"; frac "1.000000"; conf_lo "0.150995"; conf_hi "0.609727"; cov "2.223144";
Chr5	Cufflinks	transcript	2200332	2202110	1	+	.	gene_id "CUFF.6422"; transcript_id "AT5G07080.1"; FPKM "0.0000000000"; frac "0.000000"; conf_lo "0.000000"; conf_hi "0.078220"; cov "0.000000"; full_read_support "yes";
Chr5	Cufflinks	exon	2200332	2200992	1	+	.	gene_id "CUFF.6422"; transcript_id "AT5G07080.1"; exon_number "1"; FPKM "0.0000000000"; frac "0.000000"; conf_lo "0.000000"; conf_hi "0.078220"; cov "0.000000";
Chr5	Cufflinks	exon	2201263	2202110	1	+	.	gene_id "CUFF.6422"; transcript_id "AT5G07080.1"; exon_number "2"; FPKM "0.0000000000"; frac "0.000000"; conf_lo "0.000000"; conf_hi "0.078220"; cov "0.000000";
Chr5	Cufflinks	transcript	2202380	2204077	1000	+	.	gene_id "CUFF.6422"; transcript_id "AT5G07090.1"; FPKM "353.1118207796"; frac "1.000000"; conf_lo "335.945445"; conf_hi "370.278197"; cov "2062.057483"; full_read_support "yes";
Chr5	Cufflinks	exon	2202380	2202412	1000	+	.	gene_id "CUFF.6422"; transcript_id "AT5G07090.1"; exon_number "1"; FPKM "353.1118207796"; frac "1.000000"; conf_lo "335.945445"; conf_hi "370.278197"; cov "2062.057483";
Chr5	Cufflinks	exon	2202732	2202809	1000	+	.	gene_id "CUFF.6422"; transcript_id "AT5G07090.1"; exon_number "2"; FPKM "353.1118207796"; frac "1.000000"; conf_lo "335.945445"; conf_hi "370.278197"; cov "2062.057483";
Chr5	Cufflinks	exon	2202918	2203098	1000	+	.	gene_id "CUFF.6422"; transcript_id "AT5G07090.1"; exon_number "3"; FPKM "353.1118207796"; frac "1.000000"; conf_lo "335.945445"; conf_hi "370.278197"; cov "2062.057483";
Chr5	Cufflinks	exon	2203186	2203283	1000	+	.	gene_id "CUFF.6422"; transcript_id "AT5G07090.1"; exon_number "4"; FPKM "353.1118207796"; frac "1.000000"; conf_lo "335.945445"; conf_hi "370.278197"; cov "2062.057483";
Chr5	Cufflinks	exon	2203377	2204077	1000	+	.	gene_id "CUFF.6422"; transcript_id "AT5G07090.1"; exon_number "5"; FPKM "353.1118207796"; frac "1.000000"; conf_lo "335.945445"; conf_hi "370.278197"; cov "2062.057483";
Chr5	Cufflinks	transcript	2202397	2204078	1	+	.	gene_id "CUFF.6422"; transcript_id "AT5G07090.2"; FPKM "0.0000000000"; frac "0.000000"; conf_lo "0.000000"; conf_hi "0.105030"; cov "0.000000"; full_read_support "no";
Chr5	Cufflinks	exon	2202397	2202412	1	+	.	gene_id "CUFF.6422"; transcript_id "AT5G07090.2"; exon_number "1"; FPKM "0.0000000000"; frac "0.000000"; conf_lo "0.000000"; conf_hi "0.105030"; cov "0.000000";
Chr5	Cufflinks	exon	2202534	2202632	1	+	.	gene_id "CUFF.6422"; transcript_id "AT5G07090.2"; exon_number "2"; FPKM "0.0000000000"; frac "0.000000"; conf_lo "0.000000"; conf_hi "0.105030"; cov "0.000000";
Chr5	Cufflinks	exon	2202732	2202809	1	+	.	gene_id "CUFF.6422"; transcript_id "AT5G07090.2"; exon_number "3"; FPKM "0.0000000000"; frac "0.000000"; conf_lo "0.000000"; conf_hi "0.105030"; cov "0.000000";
Chr5	Cufflinks	exon	2202918	2203098	1	+	.	gene_id "CUFF.6422"; transcript_id "AT5G07090.2"; exon_number "4"; FPKM "0.0000000000"; frac "0.000000"; conf_lo "0.000000"; conf_hi "0.105030"; cov "0.000000";
Chr5	Cufflinks	exon	2203186	2203283	1	+	.	gene_id "CUFF.6422"; transcript_id "AT5G07090.2"; exon_number "5"; FPKM "0.0000000000"; frac "0.000000"; conf_lo "0.000000"; conf_hi "0.105030"; cov "0.000000";
Chr5	Cufflinks	exon	2203377	2204078	1	+	.	gene_id "CUFF.6422"; transcript_id "AT5G07090.2"; exon_number "6"; FPKM "0.0000000000"; frac "0.000000"; conf_lo "0.000000"; conf_hi "0.105030"; cov "0.000000";
Chr5	Cufflinks	transcript	2209708	2212620	754	+	.	gene_id "CUFF.6423"; transcript_id "CUFF.6423.1"; FPKM "0.2748924040"; frac "0.397784"; conf_lo "0.063832"; conf_hi "0.485953"; cov "1.606698"; full_read_support "no";
Chr5	Cufflinks	exon	2209708	2210115	754	+	.	gene_id "CUFF.6423"; transcript_id "CUFF.6423.1"; exon_number "1"; FPKM "0.2748924040"; frac "0.397784"; conf_lo "0.063832"; conf_hi "0.485953"; cov "1.606698";
Chr5	Cufflinks	exon	2210745	2211352	754	+	.	gene_id "CUFF.6423"; transcript_id "CUFF.6423.1"; exon_number "2"; FPKM "0.2748924040"; frac "0.397784"; conf_lo "0.063832"; conf_hi "0.485953"; cov "1.606698";
Chr5	Cufflinks	exon	2211435	2212620	754	+	.	gene_id "CUFF.6423"; transcript_id "CUFF.6423.1"; exon_number "3"; FPKM "0.2748924040"; frac "0.397784"; conf_lo "0.063832"; conf_hi "0.485953"; cov "1.606698";
Chr5	Cufflinks	transcript	2209708	2212620	1000	+	.	gene_id "CUFF.6423"; transcript_id "CUFF.6423.2"; FPKM "0.3643824537"; frac "0.602216"; conf_lo "0.149651"; conf_hi "0.579113"; cov "2.129752"; full_read_support "no";
Chr5	Cufflinks	exon	2209708	2210115	1000	+	.	gene_id "CUFF.6423"; transcript_id "CUFF.6423.2"; exon_number "1"; FPKM "0.3643824537"; frac "0.602216"; conf_lo "0.149651"; conf_hi "0.579113"; cov "2.129752";
Chr5	Cufflinks	exon	2210293	2210653	1000	+	.	gene_id "CUFF.6423"; transcript_id "CUFF.6423.2"; exon_number "2"; FPKM "0.3643824537"; frac "0.602216"; conf_lo "0.149651"; conf_hi "0.579113"; cov "2.129752";
Chr5	Cufflinks	exon	2210745	2210896	1000	+	.	gene_id "CUFF.6423"; transcript_id "CUFF.6423.2"; exon_number "3"; FPKM "0.3643824537"; frac "0.602216"; conf_lo "0.149651"; conf_hi "0.579113"; cov "2.129752";
Chr5	Cufflinks	exon	2210973	2211352	1000	+	.	gene_id "CUFF.6423"; transcript_id "CUFF.6423.2"; exon_number "4"; FPKM "0.3643824537"; frac "0.602216"; conf_lo "0.149651"; conf_hi "0.579113"; cov "2.129752";
Chr5	Cufflinks	exon	2211435	2212620	1000	+	.	gene_id "CUFF.6423"; transcript_id "CUFF.6423.2"; exon_number "5"; FPKM "0.3643824537"; frac "0.602216"; conf_lo "0.149651"; conf_hi "0.579113"; cov "2.129752";
Chr5	Cufflinks	transcript	2210567	2212620	1	+	.	gene_id "CUFF.6423"; transcript_id "AT5G07130.1"; FPKM "0.0000000000"; frac "0.000000"; conf_lo "0.000000"; conf_hi "0.063825"; cov "0.000000"; full_read_support "no";
Chr5	Cufflinks	exon	2210567	2210653	1	+	.	gene_id "CUFF.6423"; transcript_id "AT5G07130.1"; exon_number "1"; FPKM "0.0000000000"; frac "0.000000"; conf_lo "0.000000"; conf_hi "0.063825"; cov "0.000000";
Chr5	Cufflinks	exon	2210745	2210896	1	+	.	gene_id "CUFF.6423"; transcript_id "AT5G07130.1"; exon_number "2"; FPKM "0.0000000000"; frac "0.000000"; conf_lo "0.000000"; conf_hi "0.063825"; cov "0.000000";
Chr5	Cufflinks	exon	2210973	2211352	1	+	.	gene_id "CUFF.6423"; transcript_id "AT5G07130.1"; exon_number "3"; FPKM "0.0000000000"; frac "0.000000"; conf_lo "0.000000"; conf_hi "0.063825"; cov "0.000000";
Chr5	Cufflinks	exon	2211435	2212620	1	+	.	gene_id "CUFF.6423"; transcript_id "AT5G07130.1"; exon_number "4"; FPKM "0.0000000000"; frac "0.000000"; conf_lo "0.000000"; conf_hi "0.063825"; cov "0.000000";
Chr5	Cufflinks	transcript	2212678	2212748	1	-	.	gene_id "AT5G07135"; transcript_id "AT5G07135.1"; FPKM "0.0000000000"; frac "0.000000"; conf_lo "0.000000"; conf_hi "0.000000"; cov "0.000000"; full_read_support "no";
Chr5	Cufflinks	exon	2212678	2212748	1	-	.	gene_id "AT5G07135"; transcript_id "AT5G07135.1"; exon_number "1"; FPKM "0.0000000000"; frac "0.000000"; conf_lo "0.000000"; conf_hi "0.000000"; cov "0.000000";
Chr5	Cufflinks	transcript	2212826	2217746	139	+	.	gene_id "CUFF.6424"; transcript_id "CUFF.6424.1"; FPKM "0.2921256285"; frac "0.131645"; conf_lo "0.136669"; conf_hi "0.447582"; cov "1.704509"; full_read_support "no";
Chr5	Cufflinks	exon	2212826	2213256	139	+	.	gene_id "CUFF.6424"; transcript_id "CUFF.6424.1"; exon_number "1"; FPKM "0.2921256285"; frac "0.131645"; conf_lo "0.136669"; conf_hi "0.447582"; cov "1.704509";
Chr5	Cufflinks	exon	2213451	2214537	139	+	.	gene_id "CUFF.6424"; transcript_id "CUFF.6424.1"; exon_number "2"; FPKM "0.2921256285"; frac "0.131645"; conf_lo "0.136669"; conf_hi "0.447582"; cov "1.704509";
Chr5	Cufflinks	exon	2214849	2215928	139	+	.	gene_id "CUFF.6424"; transcript_id "CUFF.6424.1"; exon_number "3"; FPKM "0.2921256285"; frac "0.131645"; conf_lo "0.136669"; conf_hi "0.447582"; cov "1.704509";
Chr5	Cufflinks	exon	2216007	2216136	139	+	.	gene_id "CUFF.6424"; transcript_id "CUFF.6424.1"; exon_number "4"; FPKM "0.2921256285"; frac "0.131645"; conf_lo "0.136669"; conf_hi "0.447582"; cov "1.704509";
Chr5	Cufflinks	exon	2216224	2216295	139	+	.	gene_id "CUFF.6424"; transcript_id "CUFF.6424.1"; exon_number "5"; FPKM "0.2921256285"; frac "0.131645"; conf_lo "0.136669"; conf_hi "0.447582"; cov "1.704509";
Chr5	Cufflinks	exon	2216381	2216907	139	+	.	gene_id "CUFF.6424"; transcript_id "CUFF.6424.1"; exon_number "6"; FPKM "0.2921256285"; frac "0.131645"; conf_lo "0.136669"; conf_hi "0.447582"; cov "1.704509";
Chr5	Cufflinks	exon	2216998	2217394	139	+	.	gene_id "CUFF.6424"; transcript_id "CUFF.6424.1"; exon_number "7"; FPKM "0.2921256285"; frac "0.131645"; conf_lo "0.136669"; conf_hi "0.447582"; cov "1.704509";
Chr5	Cufflinks	exon	2217481	2217746	139	+	.	gene_id "CUFF.6424"; transcript_id "CUFF.6424.1"; exon_number "8"; FPKM "0.2921256285"; frac "0.131645"; conf_lo "0.136669"; conf_hi "0.447582"; cov "1.704509";
Chr5	Cufflinks	transcript	2212826	2215530	1000	+	.	gene_id "CUFF.6424"; transcript_id "AT5G07140.1"; FPKM "2.0943261361"; frac "0.498443"; conf_lo "1.592272"; conf_hi "2.596381"; cov "12.220074"; full_read_support "yes";
Chr5	Cufflinks	exon	2212826	2213256	1000	+	.	gene_id "CUFF.6424"; transcript_id "AT5G07140.1"; exon_number "1"; FPKM "2.0943261361"; frac "0.498443"; conf_lo "1.592272"; conf_hi "2.596381"; cov "12.220074";
Chr5	Cufflinks	exon	2213451	2214537	1000	+	.	gene_id "CUFF.6424"; transcript_id "AT5G07140.1"; exon_number "2"; FPKM "2.0943261361"; frac "0.498443"; conf_lo "1.592272"; conf_hi "2.596381"; cov "12.220074";
Chr5	Cufflinks	exon	2214849	2215530	1000	+	.	gene_id "CUFF.6424"; transcript_id "AT5G07140.1"; exon_number "3"; FPKM "2.0943261361"; frac "0.498443"; conf_lo "1.592272"; conf_hi "2.596381"; cov "12.220074";
Chr5	Cufflinks	transcript	2215820	2217983	1	+	.	gene_id "CUFF.6424"; transcript_id "AT5G07150.1"; FPKM "0.0000000000"; frac "0.000000"; conf_lo "0.000000"; conf_hi "0.070053"; cov "0.000000"; full_read_support "no";
Chr5	Cufflinks	exon	2215820	2215928	1	+	.	gene_id "CUFF.6424"; transcript_id "AT5G07150.1"; exon_number "1"; FPKM "0.0000000000"; frac "0.000000"; conf_lo "0.000000"; conf_hi "0.070053"; cov "0.000000";
Chr5	Cufflinks	exon	2216007	2216136	1	+	.	gene_id "CUFF.6424"; transcript_id "AT5G07150.1"; exon_number "2"; FPKM "0.0000000000"; frac "0.000000"; conf_lo "0.000000"; conf_hi "0.070053"; cov "0.000000";
Chr5	Cufflinks	exon	2216224	2216295	1	+	.	gene_id "CUFF.6424"; transcript_id "AT5G07150.1"; exon_number "3"; FPKM "0.0000000000"; frac "0.000000"; conf_lo "0.000000"; conf_hi "0.070053"; cov "0.000000";
Chr5	Cufflinks	exon	2216381	2216907	1	+	.	gene_id "CUFF.6424"; transcript_id "AT5G07150.1"; exon_number "4"; FPKM "0.0000000000"; frac "0.000000"; conf_lo "0.000000"; conf_hi "0.070053"; cov "0.000000";
Chr5	Cufflinks	exon	2216998	2217191	1	+	.	gene_id "CUFF.6424"; transcript_id "AT5G07150.1"; exon_number "5"; FPKM "0.0000000000"; frac "0.000000"; conf_lo "0.000000"; conf_hi "0.070053"; cov "0.000000";
Chr5	Cufflinks	exon	2217268	2217394	1	+	.	gene_id "CUFF.6424"; transcript_id "AT5G07150.1"; exon_number "6"; FPKM "0.0000000000"; frac "0.000000"; conf_lo "0.000000"; conf_hi "0.070053"; cov "0.000000";
Chr5	Cufflinks	exon	2217481	2217983	1	+	.	gene_id "CUFF.6424"; transcript_id "AT5G07150.1"; exon_number "7"; FPKM "0.0000000000"; frac "0.000000"; conf_lo "0.000000"; conf_hi "0.070053"; cov "0.000000";
Chr5	Cufflinks	transcript	2216376	2218080	1000	-	.	gene_id "CUFF.6425"; transcript_id "CUFF.6425.1"; FPKM "2.0643376195"; frac "0.369913"; conf_lo "1.519888"; conf_hi "2.608787"; cov "12.045096"; full_read_support "yes";
Chr5	Cufflinks	exon	2216376	2218080	1000	-	.	gene_id "CUFF.6425"; transcript_id "CUFF.6425.1"; exon_number "1"; FPKM "2.0643376195"; frac "0.369913"; conf_lo "1.519888"; conf_hi "2.608787"; cov "12.045096";
Chr5	Cufflinks	transcript	2216873	2217812	1	-	.	gene_id "CUFF.6425"; transcript_id "AT5G07152.1"; FPKM "0.0000000000"; frac "0.000000"; conf_lo "0.000000"; conf_hi "0.159060"; cov "0.000000"; full_read_support "no";
Chr5	Cufflinks	exon	2216873	2217671	1	-	.	gene_id "CUFF.6425"; transcript_id "AT5G07152.1"; exon_number "1"; FPKM "0.0000000000"; frac "0.000000"; conf_lo "0.000000"; conf_hi "0.159060"; cov "0.000000";
Chr5	Cufflinks	exon	2217770	2217812	1	-	.	gene_id "CUFF.6425"; transcript_id "AT5G07152.1"; exon_number "2"; FPKM "0.0000000000"; frac "0.000000"; conf_lo "0.000000"; conf_hi "0.159060"; cov "0.000000";
Chr5	Cufflinks	transcript	2219971	2220709	1	-	.	gene_id "AT5G07160"; transcript_id "AT5G07160.1"; FPKM "0.0000000000"; frac "0.000000"; conf_lo "0.000000"; conf_hi "0.000000"; cov "0.000000"; full_read_support "no";
Chr5	Cufflinks	exon	2219971	2220044	1	-	.	gene_id "AT5G07160"; transcript_id "AT5G07160.1"; exon_number "1"; FPKM "0.0000000000"; frac "0.000000"; conf_lo "0.000000"; conf_hi "0.000000"; cov "0.000000";
Chr5	Cufflinks	exon	2220146	2220272	1	-	.	gene_id "AT5G07160"; transcript_id "AT5G07160.1"; exon_number "2"; FPKM "0.0000000000"; frac "0.000000"; conf_lo "0.000000"; conf_hi "0.000000"; cov "0.000000";
Chr5	Cufflinks	exon	2220370	2220460	1	-	.	gene_id "AT5G07160"; transcript_id "AT5G07160.1"; exon_number "3"; FPKM "0.0000000000"; frac "0.000000"; conf_lo "0.000000"; conf_hi "0.000000"; cov "0.000000";
Chr5	Cufflinks	exon	2220549	2220709	1	-	.	gene_id "AT5G07160"; transcript_id "AT5G07160.1"; exon_number "4"; FPKM "0.0000000000"; frac "0.000000"; conf_lo "0.000000"; conf_hi "0.000000"; cov "0.000000";
Chr5	Cufflinks	transcript	2222767	2225098	1	+	.	gene_id "AT5G07170"; transcript_id "AT5G07170.1"; FPKM "0.0000000000"; frac "0.000000"; conf_lo "0.000000"; conf_hi "0.000000"; cov "0.000000"; full_read_support "no";
Chr5	Cufflinks	exon	2222767	2223031	1	+	.	gene_id "AT5G07170"; transcript_id "AT5G07170.1"; exon_number "1"; FPKM "0.0000000000"; frac "0.000000"; conf_lo "0.000000"; conf_hi "0.000000"; cov "0.000000";
Chr5	Cufflinks	exon	2223111	2223182	1	+	.	gene_id "AT5G07170"; transcript_id "AT5G07170.1"; exon_number "2"; FPKM "0.0000000000"; frac "0.000000"; conf_lo "0.000000"; conf_hi "0.000000"; cov "0.000000";
Chr5	Cufflinks	exon	2223251	2223416	1	+	.	gene_id "AT5G07170"; transcript_id "AT5G07170.1"; exon_number "3"; FPKM "0.0000000000"; frac "0.000000"; conf_lo "0.000000"; conf_hi "0.000000"; cov "0.000000";
Chr5	Cufflinks	exon	2223483	2223594	1	+	.	gene_id "AT5G07170"; transcript_id "AT5G07170.1"; exon_number "4"; FPKM "0.0000000000"; frac "0.000000"; conf_lo "0.000000"; conf_hi "0.000000"; cov "0.000000";
Chr5	Cufflinks	exon	2223678	2223725	1	+	.	gene_id "AT5G07170"; transcript_id "AT5G07170.1"; exon_number "5"; FPKM "0.0000000000"; frac "0.000000"; conf_lo "0.000000"; conf_hi "0.000000"; cov "0.000000";
Chr5	Cufflinks	exon	2223803	2223867	1	+	.	gene_id "AT5G07170"; transcript_id "AT5G07170.1"; exon_number "6"; FPKM "0.0000000000"; frac "0.000000"; conf_lo "0.000000"; conf_hi "0.000000"; cov "0.000000";
Chr5	Cufflinks	exon	2223948	2224008	1	+	.	gene_id "AT5G07170"; transcript_id "AT5G07170.1"; exon_number "7"; FPKM "0.0000000000"; frac "0.000000"; conf_lo "0.000000"; conf_hi "0.000000"; cov "0.000000";
Chr5	Cufflinks	exon	2224092	2224157	1	+	.	gene_id "AT5G07170"; transcript_id "AT5G07170.1"; exon_number "8"; FPKM "0.0000000000"; frac "0.000000"; conf_lo "0.000000"; conf_hi "0.000000"; cov "0.000000";
Chr5	Cufflinks	exon	2224241	2224288	1	+	.	gene_id "AT5G07170"; transcript_id "AT5G07170.1"; exon_number "9"; FPKM "0.0000000000"; frac "0.000000"; conf_lo "0.000000"; conf_hi "0.000000"; cov "0.000000";
Chr5	Cufflinks	exon	2224366	2224406	1	+	.	gene_id "AT5G07170"; transcript_id "AT5G07170.1"; exon_number "10"; FPKM "0.0000000000"; frac "0.000000"; conf_lo "0.000000"; conf_hi "0.000000"; cov "0.000000";
Chr5	Cufflinks	exon	2224516	2224630	1	+	.	gene_id "AT5G07170"; transcript_id "AT5G07170.1"; exon_number "11"; FPKM "0.0000000000"; frac "0.000000"; conf_lo "0.000000"; conf_hi "0.000000"; cov "0.000000";
Chr5	Cufflinks	exon	2224723	2224779	1	+	.	gene_id "AT5G07170"; transcript_id "AT5G07170.1"; exon_number "12"; FPKM "0.0000000000"; frac "0.000000"; conf_lo "0.000000"; conf_hi "0.000000"; cov "0.000000";
Chr5	Cufflinks	exon	2224902	2224964	1	+	.	gene_id "AT5G07170"; transcript_id "AT5G07170.1"; exon_number "13"; FPKM "0.0000000000"; frac "0.000000"; conf_lo "0.000000"; conf_hi "0.000000"; cov "0.000000";
Chr5	Cufflinks	exon	2225051	2225098	1	+	.	gene_id "AT5G07170"; transcript_id "AT5G07170.1"; exon_number "14"; FPKM "0.0000000000"; frac "0.000000"; conf_lo "0.000000"; conf_hi "0.000000"; cov "0.000000";
Chr5	Cufflinks	transcript	2227571	2233417	656	-	.	gene_id "CUFF.6426"; transcript_id "AT5G07180.1"; FPKM "0.2958017738"; frac "0.218460"; conf_lo "0.120027"; conf_hi "0.471576"; cov "1.727856"; full_read_support "no";
Chr5	Cufflinks	exon	2227571	2228107	656	-	.	gene_id "CUFF.6426"; transcript_id "AT5G07180.1"; exon_number "1"; FPKM "0.2958017738"; frac "0.218460"; conf_lo "0.120027"; conf_hi "0.471576"; cov "1.727856";
Chr5	Cufflinks	exon	2228184	2228554	656	-	.	gene_id "CUFF.6426"; transcript_id "AT5G07180.1"; exon_number "2"; FPKM "0.2958017738"; frac "0.218460"; conf_lo "0.120027"; conf_hi "0.471576"; cov "1.727856";
Chr5	Cufflinks	exon	2228647	2228985	656	-	.	gene_id "CUFF.6426"; transcript_id "AT5G07180.1"; exon_number "3"; FPKM "0.2958017738"; frac "0.218460"; conf_lo "0.120027"; conf_hi "0.471576"; cov "1.727856";
Chr5	Cufflinks	exon	2229073	2229201	656	-	.	gene_id "CUFF.6426"; transcript_id "AT5G07180.1"; exon_number "4"; FPKM "0.2958017738"; frac "0.218460"; conf_lo "0.120027"; conf_hi "0.471576"; cov "1.727856";
Chr5	Cufflinks	exon	2229283	2229356	656	-	.	gene_id "CUFF.6426"; transcript_id "AT5G07180.1"; exon_number "5"; FPKM "0.2958017738"; frac "0.218460"; conf_lo "0.120027"; conf_hi "0.471576"; cov "1.727856";
Chr5	Cufflinks	exon	2229434	2229505	656	-	.	gene_id "CUFF.6426"; transcript_id "AT5G07180.1"; exon_number "6"; FPKM "0.2958017738"; frac "0.218460"; conf_lo "0.120027"; conf_hi "0.471576"; cov "1.727856";
Chr5	Cufflinks	exon	2229606	2229677	656	-	.	gene_id "CUFF.6426"; transcript_id "AT5G07180.1"; exon_number "7"; FPKM "0.2958017738"; frac "0.218460"; conf_lo "0.120027"; conf_hi "0.471576"; cov "1.727856";
Chr5	Cufflinks	exon	2229758	2229829	656	-	.	gene_id "CUFF.6426"; transcript_id "AT5G07180.1"; exon_number "8"; FPKM "0.2958017738"; frac "0.218460"; conf_lo "0.120027"; conf_hi "0.471576"; cov "1.727856";
Chr5	Cufflinks	exon	2229909	2229980	656	-	.	gene_id "CUFF.6426"; transcript_id "AT5G07180.1"; exon_number "9"; FPKM "0.2958017738"; frac "0.218460"; conf_lo "0.120027"; conf_hi "0.471576"; cov "1.727856";
Chr5	Cufflinks	exon	2230066	2230137	656	-	.	gene_id "CUFF.6426"; transcript_id "AT5G07180.1"; exon_number "10"; FPKM "0.2958017738"; frac "0.218460"; conf_lo "0.120027"; conf_hi "0.471576"; cov "1.727856";
Chr5	Cufflinks	exon	2230230	2230301	656	-	.	gene_id "CUFF.6426"; transcript_id "AT5G07180.1"; exon_number "11"; FPKM "0.2958017738"; frac "0.218460"; conf_lo "0.120027"; conf_hi "0.471576"; cov "1.727856";
Chr5	Cufflinks	exon	2230389	2230460	656	-	.	gene_id "CUFF.6426"; transcript_id "AT5G07180.1"; exon_number "12"; FPKM "0.2958017738"; frac "0.218460"; conf_lo "0.120027"; conf_hi "0.471576"; cov "1.727856";
Chr5	Cufflinks	exon	2230557	2230628	656	-	.	gene_id "CUFF.6426"; transcript_id "AT5G07180.1"; exon_number "13"; FPKM "0.2958017738"; frac "0.218460"; conf_lo "0.120027"; conf_hi "0.471576"; cov "1.727856";
Chr5	Cufflinks	exon	2230704	2230775	656	-	.	gene_id "CUFF.6426"; transcript_id "AT5G07180.1"; exon_number "14"; FPKM "0.2958017738"; frac "0.218460"; conf_lo "0.120027"; conf_hi "0.471576"; cov "1.727856";
Chr5	Cufflinks	exon	2230851	2230922	656	-	.	gene_id "CUFF.6426"; transcript_id "AT5G07180.1"; exon_number "15"; FPKM "0.2958017738"; frac "0.218460"; conf_lo "0.120027"; conf_hi "0.471576"; cov "1.727856";
Chr5	Cufflinks	exon	2231008	2231079	656	-	.	gene_id "CUFF.6426"; transcript_id "AT5G07180.1"; exon_number "16"; FPKM "0.2958017738"; frac "0.218460"; conf_lo "0.120027"; conf_hi "0.471576"; cov "1.727856";
Chr5	Cufflinks	exon	2231171	2231242	656	-	.	gene_id "CUFF.6426"; transcript_id "AT5G07180.1"; exon_number "17"; FPKM "0.2958017738"; frac "0.218460"; conf_lo "0.120027"; conf_hi "0.471576"; cov "1.727856";
Chr5	Cufflinks	exon	2231329	2231397	656	-	.	gene_id "CUFF.6426"; transcript_id "AT5G07180.1"; exon_number "18"; FPKM "0.2958017738"; frac "0.218460"; conf_lo "0.120027"; conf_hi "0.471576"; cov "1.727856";
Chr5	Cufflinks	exon	2231473	2231544	656	-	.	gene_id "CUFF.6426"; transcript_id "AT5G07180.1"; exon_number "19"; FPKM "0.2958017738"; frac "0.218460"; conf_lo "0.120027"; conf_hi "0.471576"; cov "1.727856";
Chr5	Cufflinks	exon	2231633	2231704	656	-	.	gene_id "CUFF.6426"; transcript_id "AT5G07180.1"; exon_number "20"; FPKM "0.2958017738"; frac "0.218460"; conf_lo "0.120027"; conf_hi "0.471576"; cov "1.727856";
Chr5	Cufflinks	exon	2231782	2231853	656	-	.	gene_id "CUFF.6426"; transcript_id "AT5G07180.1"; exon_number "21"; FPKM "0.2958017738"; frac "0.218460"; conf_lo "0.120027"; conf_hi "0.471576"; cov "1.727856";
Chr5	Cufflinks	exon	2231950	2232021	656	-	.	gene_id "CUFF.6426"; transcript_id "AT5G07180.1"; exon_number "22"; FPKM "0.2958017738"; frac "0.218460"; conf_lo "0.120027"; conf_hi "0.471576"; cov "1.727856";
Chr5	Cufflinks	exon	2232105	2232176	656	-	.	gene_id "CUFF.6426"; transcript_id "AT5G07180.1"; exon_number "23"; FPKM "0.2958017738"; frac "0.218460"; conf_lo "0.120027"; conf_hi "0.471576"; cov "1.727856";
Chr5	Cufflinks	exon	2232263	2232334	656	-	.	gene_id "CUFF.6426"; transcript_id "AT5G07180.1"; exon_number "24"; FPKM "0.2958017738"; frac "0.218460"; conf_lo "0.120027"; conf_hi "0.471576"; cov "1.727856";
Chr5	Cufflinks	exon	2232423	2232494	656	-	.	gene_id "CUFF.6426"; transcript_id "AT5G07180.1"; exon_number "25"; FPKM "0.2958017738"; frac "0.218460"; conf_lo "0.120027"; conf_hi "0.471576"; cov "1.727856";
Chr5	Cufflinks	exon	2232590	2232728	656	-	.	gene_id "CUFF.6426"; transcript_id "AT5G07180.1"; exon_number "26"; FPKM "0.2958017738"; frac "0.218460"; conf_lo "0.120027"; conf_hi "0.471576"; cov "1.727856";
Chr5	Cufflinks	exon	2233139	2233417	656	-	.	gene_id "CUFF.6426"; transcript_id "AT5G07180.1"; exon_number "27"; FPKM "0.2958017738"; frac "0.218460"; conf_lo "0.120027"; conf_hi "0.471576"; cov "1.727856";
Chr5	Cufflinks	transcript	2227571	2233569	464	-	.	gene_id "CUFF.6426"; transcript_id "CUFF.6426.2"; FPKM "0.2092997771"; frac "0.170190"; conf_lo "0.062354"; conf_hi "0.356245"; cov "1.222575"; full_read_support "no";
Chr5	Cufflinks	exon	2227571	2228107	464	-	.	gene_id "CUFF.6426"; transcript_id "CUFF.6426.2"; exon_number "1"; FPKM "0.2092997771"; frac "0.170190"; conf_lo "0.062354"; conf_hi "0.356245"; cov "1.222575";
Chr5	Cufflinks	exon	2228184	2228554	464	-	.	gene_id "CUFF.6426"; transcript_id "CUFF.6426.2"; exon_number "2"; FPKM "0.2092997771"; frac "0.170190"; conf_lo "0.062354"; conf_hi "0.356245"; cov "1.222575";
Chr5	Cufflinks	exon	2228647	2228985	464	-	.	gene_id "CUFF.6426"; transcript_id "CUFF.6426.2"; exon_number "3"; FPKM "0.2092997771"; frac "0.170190"; conf_lo "0.062354"; conf_hi "0.356245"; cov "1.222575";
Chr5	Cufflinks	exon	2229073	2229201	464	-	.	gene_id "CUFF.6426"; transcript_id "CUFF.6426.2"; exon_number "4"; FPKM "0.2092997771"; frac "0.170190"; conf_lo "0.062354"; conf_hi "0.356245"; cov "1.222575";
Chr5	Cufflinks	exon	2229283	2229356	464	-	.	gene_id "CUFF.6426"; transcript_id "CUFF.6426.2"; exon_number "5"; FPKM "0.2092997771"; frac "0.170190"; conf_lo "0.062354"; conf_hi "0.356245"; cov "1.222575";
Chr5	Cufflinks	exon	2229434	2229505	464	-	.	gene_id "CUFF.6426"; transcript_id "CUFF.6426.2"; exon_number "6"; FPKM "0.2092997771"; frac "0.170190"; conf_lo "0.062354"; conf_hi "0.356245"; cov "1.222575";
Chr5	Cufflinks	exon	2229606	2229677	464	-	.	gene_id "CUFF.6426"; transcript_id "CUFF.6426.2"; exon_number "7"; FPKM "0.2092997771"; frac "0.170190"; conf_lo "0.062354"; conf_hi "0.356245"; cov "1.222575";
Chr5	Cufflinks	exon	2229758	2229829	464	-	.	gene_id "CUFF.6426"; transcript_id "CUFF.6426.2"; exon_number "8"; FPKM "0.2092997771"; frac "0.170190"; conf_lo "0.062354"; conf_hi "0.356245"; cov "1.222575";
Chr5	Cufflinks	exon	2229909	2229980	464	-	.	gene_id "CUFF.6426"; transcript_id "CUFF.6426.2"; exon_number "9"; FPKM "0.2092997771"; frac "0.170190"; conf_lo "0.062354"; conf_hi "0.356245"; cov "1.222575";
Chr5	Cufflinks	exon	2230066	2230137	464	-	.	gene_id "CUFF.6426"; transcript_id "CUFF.6426.2"; exon_number "10"; FPKM "0.2092997771"; frac "0.170190"; conf_lo "0.062354"; conf_hi "0.356245"; cov "1.222575";
Chr5	Cufflinks	exon	2230230	2230460	464	-	.	gene_id "CUFF.6426"; transcript_id "CUFF.6426.2"; exon_number "11"; FPKM "0.2092997771"; frac "0.170190"; conf_lo "0.062354"; conf_hi "0.356245"; cov "1.222575";
Chr5	Cufflinks	exon	2230557	2230628	464	-	.	gene_id "CUFF.6426"; transcript_id "CUFF.6426.2"; exon_number "12"; FPKM "0.2092997771"; frac "0.170190"; conf_lo "0.062354"; conf_hi "0.356245"; cov "1.222575";
Chr5	Cufflinks	exon	2230704	2230775	464	-	.	gene_id "CUFF.6426"; transcript_id "CUFF.6426.2"; exon_number "13"; FPKM "0.2092997771"; frac "0.170190"; conf_lo "0.062354"; conf_hi "0.356245"; cov "1.222575";
Chr5	Cufflinks	exon	2230851	2230922	464	-	.	gene_id "CUFF.6426"; transcript_id "CUFF.6426.2"; exon_number "14"; FPKM "0.2092997771"; frac "0.170190"; conf_lo "0.062354"; conf_hi "0.356245"; cov "1.222575";
Chr5	Cufflinks	exon	2231008	2231079	464	-	.	gene_id "CUFF.6426"; transcript_id "CUFF.6426.2"; exon_number "15"; FPKM "0.2092997771"; frac "0.170190"; conf_lo "0.062354"; conf_hi "0.356245"; cov "1.222575";
Chr5	Cufflinks	exon	2231171	2231242	464	-	.	gene_id "CUFF.6426"; transcript_id "CUFF.6426.2"; exon_number "16"; FPKM "0.2092997771"; frac "0.170190"; conf_lo "0.062354"; conf_hi "0.356245"; cov "1.222575";
Chr5	Cufflinks	exon	2231329	2231544	464	-	.	gene_id "CUFF.6426"; transcript_id "CUFF.6426.2"; exon_number "17"; FPKM "0.2092997771"; frac "0.170190"; conf_lo "0.062354"; conf_hi "0.356245"; cov "1.222575";
Chr5	Cufflinks	exon	2231633	2231704	464	-	.	gene_id "CUFF.6426"; transcript_id "CUFF.6426.2"; exon_number "18"; FPKM "0.2092997771"; frac "0.170190"; conf_lo "0.062354"; conf_hi "0.356245"; cov "1.222575";
Chr5	Cufflinks	exon	2231782	2231853	464	-	.	gene_id "CUFF.6426"; transcript_id "CUFF.6426.2"; exon_number "19"; FPKM "0.2092997771"; frac "0.170190"; conf_lo "0.062354"; conf_hi "0.356245"; cov "1.222575";
Chr5	Cufflinks	exon	2231950	2232021	464	-	.	gene_id "CUFF.6426"; transcript_id "CUFF.6426.2"; exon_number "20"; FPKM "0.2092997771"; frac "0.170190"; conf_lo "0.062354"; conf_hi "0.356245"; cov "1.222575";
Chr5	Cufflinks	exon	2232105	2232176	464	-	.	gene_id "CUFF.6426"; transcript_id "CUFF.6426.2"; exon_number "21"; FPKM "0.2092997771"; frac "0.170190"; conf_lo "0.062354"; conf_hi "0.356245"; cov "1.222575";
Chr5	Cufflinks	exon	2232263	2232334	464	-	.	gene_id "CUFF.6426"; transcript_id "CUFF.6426.2"; exon_number "22"; FPKM "0.2092997771"; frac "0.170190"; conf_lo "0.062354"; conf_hi "0.356245"; cov "1.222575";
Chr5	Cufflinks	exon	2232423	2232525	464	-	.	gene_id "CUFF.6426"; transcript_id "CUFF.6426.2"; exon_number "23"; FPKM "0.2092997771"; frac "0.170190"; conf_lo "0.062354"; conf_hi "0.356245"; cov "1.222575";
Chr5	Cufflinks	exon	2232621	2232728	464	-	.	gene_id "CUFF.6426"; transcript_id "CUFF.6426.2"; exon_number "24"; FPKM "0.2092997771"; frac "0.170190"; conf_lo "0.062354"; conf_hi "0.356245"; cov "1.222575";
Chr5	Cufflinks	exon	2233139	2233569	464	-	.	gene_id "CUFF.6426"; transcript_id "CUFF.6426.2"; exon_number "25"; FPKM "0.2092997771"; frac "0.170190"; conf_lo "0.062354"; conf_hi "0.356245"; cov "1.222575";
Chr5	Cufflinks	transcript	2227571	2233569	1000	-	.	gene_id "CUFF.6426"; transcript_id "CUFF.6426.3"; FPKM "0.4505110959"; frac "0.341389"; conf_lo "0.232212"; conf_hi "0.668810"; cov "2.631554"; full_read_support "no";
Chr5	Cufflinks	exon	2227571	2228107	1000	-	.	gene_id "CUFF.6426"; transcript_id "CUFF.6426.3"; exon_number "1"; FPKM "0.4505110959"; frac "0.341389"; conf_lo "0.232212"; conf_hi "0.668810"; cov "2.631554";
Chr5	Cufflinks	exon	2228184	2228554	1000	-	.	gene_id "CUFF.6426"; transcript_id "CUFF.6426.3"; exon_number "2"; FPKM "0.4505110959"; frac "0.341389"; conf_lo "0.232212"; conf_hi "0.668810"; cov "2.631554";
Chr5	Cufflinks	exon	2228647	2228985	1000	-	.	gene_id "CUFF.6426"; transcript_id "CUFF.6426.3"; exon_number "3"; FPKM "0.4505110959"; frac "0.341389"; conf_lo "0.232212"; conf_hi "0.668810"; cov "2.631554";
Chr5	Cufflinks	exon	2229073	2229201	1000	-	.	gene_id "CUFF.6426"; transcript_id "CUFF.6426.3"; exon_number "4"; FPKM "0.4505110959"; frac "0.341389"; conf_lo "0.232212"; conf_hi "0.668810"; cov "2.631554";
Chr5	Cufflinks	exon	2229283	2229356	1000	-	.	gene_id "CUFF.6426"; transcript_id "CUFF.6426.3"; exon_number "5"; FPKM "0.4505110959"; frac "0.341389"; conf_lo "0.232212"; conf_hi "0.668810"; cov "2.631554";
Chr5	Cufflinks	exon	2229434	2229505	1000	-	.	gene_id "CUFF.6426"; transcript_id "CUFF.6426.3"; exon_number "6"; FPKM "0.4505110959"; frac "0.341389"; conf_lo "0.232212"; conf_hi "0.668810"; cov "2.631554";
Chr5	Cufflinks	exon	2229606	2229677	1000	-	.	gene_id "CUFF.6426"; transcript_id "CUFF.6426.3"; exon_number "7"; FPKM "0.4505110959"; frac "0.341389"; conf_lo "0.232212"; conf_hi "0.668810"; cov "2.631554";
Chr5	Cufflinks	exon	2229758	2229829	1000	-	.	gene_id "CUFF.6426"; transcript_id "CUFF.6426.3"; exon_number "8"; FPKM "0.4505110959"; frac "0.341389"; conf_lo "0.232212"; conf_hi "0.668810"; cov "2.631554";
Chr5	Cufflinks	exon	2229909	2229980	1000	-	.	gene_id "CUFF.6426"; transcript_id "CUFF.6426.3"; exon_number "9"; FPKM "0.4505110959"; frac "0.341389"; conf_lo "0.232212"; conf_hi "0.668810"; cov "2.631554";
Chr5	Cufflinks	exon	2230066	2230137	1000	-	.	gene_id "CUFF.6426"; transcript_id "CUFF.6426.3"; exon_number "10"; FPKM "0.4505110959"; frac "0.341389"; conf_lo "0.232212"; conf_hi "0.668810"; cov "2.631554";
Chr5	Cufflinks	exon	2230230	2230301	1000	-	.	gene_id "CUFF.6426"; transcript_id "CUFF.6426.3"; exon_number "11"; FPKM "0.4505110959"; frac "0.341389"; conf_lo "0.232212"; conf_hi "0.668810"; cov "2.631554";
Chr5	Cufflinks	exon	2230389	2230460	1000	-	.	gene_id "CUFF.6426"; transcript_id "CUFF.6426.3"; exon_number "12"; FPKM "0.4505110959"; frac "0.341389"; conf_lo "0.232212"; conf_hi "0.668810"; cov "2.631554";
Chr5	Cufflinks	exon	2230704	2230775	1000	-	.	gene_id "CUFF.6426"; transcript_id "CUFF.6426.3"; exon_number "13"; FPKM "0.4505110959"; frac "0.341389"; conf_lo "0.232212"; conf_hi "0.668810"; cov "2.631554";
Chr5	Cufflinks	exon	2230851	2230922	1000	-	.	gene_id "CUFF.6426"; transcript_id "CUFF.6426.3"; exon_number "14"; FPKM "0.4505110959"; frac "0.341389"; conf_lo "0.232212"; conf_hi "0.668810"; cov "2.631554";
Chr5	Cufflinks	exon	2231008	2231079	1000	-	.	gene_id "CUFF.6426"; transcript_id "CUFF.6426.3"; exon_number "15"; FPKM "0.4505110959"; frac "0.341389"; conf_lo "0.232212"; conf_hi "0.668810"; cov "2.631554";
Chr5	Cufflinks	exon	2231171	2231242	1000	-	.	gene_id "CUFF.6426"; transcript_id "CUFF.6426.3"; exon_number "16"; FPKM "0.4505110959"; frac "0.341389"; conf_lo "0.232212"; conf_hi "0.668810"; cov "2.631554";
Chr5	Cufflinks	exon	2231329	2231397	1000	-	.	gene_id "CUFF.6426"; transcript_id "CUFF.6426.3"; exon_number "17"; FPKM "0.4505110959"; frac "0.341389"; conf_lo "0.232212"; conf_hi "0.668810"; cov "2.631554";
Chr5	Cufflinks	exon	2231473	2231544	1000	-	.	gene_id "CUFF.6426"; transcript_id "CUFF.6426.3"; exon_number "18"; FPKM "0.4505110959"; frac "0.341389"; conf_lo "0.232212"; conf_hi "0.668810"; cov "2.631554";
Chr5	Cufflinks	exon	2231633	2231704	1000	-	.	gene_id "CUFF.6426"; transcript_id "CUFF.6426.3"; exon_number "19"; FPKM "0.4505110959"; frac "0.341389"; conf_lo "0.232212"; conf_hi "0.668810"; cov "2.631554";
Chr5	Cufflinks	exon	2231782	2231853	1000	-	.	gene_id "CUFF.6426"; transcript_id "CUFF.6426.3"; exon_number "20"; FPKM "0.4505110959"; frac "0.341389"; conf_lo "0.232212"; conf_hi "0.668810"; cov "2.631554";
Chr5	Cufflinks	exon	2231950	2232021	1000	-	.	gene_id "CUFF.6426"; transcript_id "CUFF.6426.3"; exon_number "21"; FPKM "0.4505110959"; frac "0.341389"; conf_lo "0.232212"; conf_hi "0.668810"; cov "2.631554";
Chr5	Cufflinks	exon	2232105	2232176	1000	-	.	gene_id "CUFF.6426"; transcript_id "CUFF.6426.3"; exon_number "22"; FPKM "0.4505110959"; frac "0.341389"; conf_lo "0.232212"; conf_hi "0.668810"; cov "2.631554";
Chr5	Cufflinks	exon	2232263	2232334	1000	-	.	gene_id "CUFF.6426"; transcript_id "CUFF.6426.3"; exon_number "23"; FPKM "0.4505110959"; frac "0.341389"; conf_lo "0.232212"; conf_hi "0.668810"; cov "2.631554";
Chr5	Cufflinks	exon	2232423	2232494	1000	-	.	gene_id "CUFF.6426"; transcript_id "CUFF.6426.3"; exon_number "24"; FPKM "0.4505110959"; frac "0.341389"; conf_lo "0.232212"; conf_hi "0.668810"; cov "2.631554";
Chr5	Cufflinks	exon	2232590	2232729	1000	-	.	gene_id "CUFF.6426"; transcript_id "CUFF.6426.3"; exon_number "25"; FPKM "0.4505110959"; frac "0.341389"; conf_lo "0.232212"; conf_hi "0.668810"; cov "2.631554";
Chr5	Cufflinks	exon	2233139	2233569	1000	-	.	gene_id "CUFF.6426"; transcript_id "CUFF.6426.3"; exon_number "26"; FPKM "0.4505110959"; frac "0.341389"; conf_lo "0.232212"; conf_hi "0.668810"; cov "2.631554";
Chr5	Cufflinks	transcript	2227571	2233569	739	-	.	gene_id "CUFF.6426"; transcript_id "CUFF.6426.4"; FPKM "0.3329715767"; frac "0.269961"; conf_lo "0.142710"; conf_hi "0.523233"; cov "1.944975"; full_read_support "no";
Chr5	Cufflinks	exon	2227571	2228107	739	-	.	gene_id "CUFF.6426"; transcript_id "CUFF.6426.4"; exon_number "1"; FPKM "0.3329715767"; frac "0.269961"; conf_lo "0.142710"; conf_hi "0.523233"; cov "1.944975";
Chr5	Cufflinks	exon	2228184	2228554	739	-	.	gene_id "CUFF.6426"; transcript_id "CUFF.6426.4"; exon_number "2"; FPKM "0.3329715767"; frac "0.269961"; conf_lo "0.142710"; conf_hi "0.523233"; cov "1.944975";
Chr5	Cufflinks	exon	2228647	2228985	739	-	.	gene_id "CUFF.6426"; transcript_id "CUFF.6426.4"; exon_number "3"; FPKM "0.3329715767"; frac "0.269961"; conf_lo "0.142710"; conf_hi "0.523233"; cov "1.944975";
Chr5	Cufflinks	exon	2229073	2229201	739	-	.	gene_id "CUFF.6426"; transcript_id "CUFF.6426.4"; exon_number "4"; FPKM "0.3329715767"; frac "0.269961"; conf_lo "0.142710"; conf_hi "0.523233"; cov "1.944975";
Chr5	Cufflinks	exon	2229283	2229356	739	-	.	gene_id "CUFF.6426"; transcript_id "CUFF.6426.4"; exon_number "5"; FPKM "0.3329715767"; frac "0.269961"; conf_lo "0.142710"; conf_hi "0.523233"; cov "1.944975";
Chr5	Cufflinks	exon	2229434	2229505	739	-	.	gene_id "CUFF.6426"; transcript_id "CUFF.6426.4"; exon_number "6"; FPKM "0.3329715767"; frac "0.269961"; conf_lo "0.142710"; conf_hi "0.523233"; cov "1.944975";
Chr5	Cufflinks	exon	2229606	2229677	739	-	.	gene_id "CUFF.6426"; transcript_id "CUFF.6426.4"; exon_number "7"; FPKM "0.3329715767"; frac "0.269961"; conf_lo "0.142710"; conf_hi "0.523233"; cov "1.944975";
Chr5	Cufflinks	exon	2229758	2229829	739	-	.	gene_id "CUFF.6426"; transcript_id "CUFF.6426.4"; exon_number "8"; FPKM "0.3329715767"; frac "0.269961"; conf_lo "0.142710"; conf_hi "0.523233"; cov "1.944975";
Chr5	Cufflinks	exon	2229909	2229980	739	-	.	gene_id "CUFF.6426"; transcript_id "CUFF.6426.4"; exon_number "9"; FPKM "0.3329715767"; frac "0.269961"; conf_lo "0.142710"; conf_hi "0.523233"; cov "1.944975";
Chr5	Cufflinks	exon	2230066	2230137	739	-	.	gene_id "CUFF.6426"; transcript_id "CUFF.6426.4"; exon_number "10"; FPKM "0.3329715767"; frac "0.269961"; conf_lo "0.142710"; conf_hi "0.523233"; cov "1.944975";
Chr5	Cufflinks	exon	2230230	2230301	739	-	.	gene_id "CUFF.6426"; transcript_id "CUFF.6426.4"; exon_number "11"; FPKM "0.3329715767"; frac "0.269961"; conf_lo "0.142710"; conf_hi "0.523233"; cov "1.944975";
Chr5	Cufflinks	exon	2230389	2230460	739	-	.	gene_id "CUFF.6426"; transcript_id "CUFF.6426.4"; exon_number "12"; FPKM "0.3329715767"; frac "0.269961"; conf_lo "0.142710"; conf_hi "0.523233"; cov "1.944975";
Chr5	Cufflinks	exon	2230557	2230628	739	-	.	gene_id "CUFF.6426"; transcript_id "CUFF.6426.4"; exon_number "13"; FPKM "0.3329715767"; frac "0.269961"; conf_lo "0.142710"; conf_hi "0.523233"; cov "1.944975";
Chr5	Cufflinks	exon	2230704	2230922	739	-	.	gene_id "CUFF.6426"; transcript_id "CUFF.6426.4"; exon_number "14"; FPKM "0.3329715767"; frac "0.269961"; conf_lo "0.142710"; conf_hi "0.523233"; cov "1.944975";
Chr5	Cufflinks	exon	2231008	2231079	739	-	.	gene_id "CUFF.6426"; transcript_id "CUFF.6426.4"; exon_number "15"; FPKM "0.3329715767"; frac "0.269961"; conf_lo "0.142710"; conf_hi "0.523233"; cov "1.944975";
Chr5	Cufflinks	exon	2231171	2231242	739	-	.	gene_id "CUFF.6426"; transcript_id "CUFF.6426.4"; exon_number "16"; FPKM "0.3329715767"; frac "0.269961"; conf_lo "0.142710"; conf_hi "0.523233"; cov "1.944975";
Chr5	Cufflinks	exon	2231329	2231397	739	-	.	gene_id "CUFF.6426"; transcript_id "CUFF.6426.4"; exon_number "17"; FPKM "0.3329715767"; frac "0.269961"; conf_lo "0.142710"; conf_hi "0.523233"; cov "1.944975";
Chr5	Cufflinks	exon	2231473	2231544	739	-	.	gene_id "CUFF.6426"; transcript_id "CUFF.6426.4"; exon_number "18"; FPKM "0.3329715767"; frac "0.269961"; conf_lo "0.142710"; conf_hi "0.523233"; cov "1.944975";
Chr5	Cufflinks	exon	2231633	2231853	739	-	.	gene_id "CUFF.6426"; transcript_id "CUFF.6426.4"; exon_number "19"; FPKM "0.3329715767"; frac "0.269961"; conf_lo "0.142710"; conf_hi "0.523233"; cov "1.944975";
Chr5	Cufflinks	exon	2231950	2232021	739	-	.	gene_id "CUFF.6426"; transcript_id "CUFF.6426.4"; exon_number "20"; FPKM "0.3329715767"; frac "0.269961"; conf_lo "0.142710"; conf_hi "0.523233"; cov "1.944975";
Chr5	Cufflinks	exon	2232105	2232176	739	-	.	gene_id "CUFF.6426"; transcript_id "CUFF.6426.4"; exon_number "21"; FPKM "0.3329715767"; frac "0.269961"; conf_lo "0.142710"; conf_hi "0.523233"; cov "1.944975";
Chr5	Cufflinks	exon	2232263	2232334	739	-	.	gene_id "CUFF.6426"; transcript_id "CUFF.6426.4"; exon_number "22"; FPKM "0.3329715767"; frac "0.269961"; conf_lo "0.142710"; conf_hi "0.523233"; cov "1.944975";
Chr5	Cufflinks	exon	2232423	2232494	739	-	.	gene_id "CUFF.6426"; transcript_id "CUFF.6426.4"; exon_number "23"; FPKM "0.3329715767"; frac "0.269961"; conf_lo "0.142710"; conf_hi "0.523233"; cov "1.944975";
Chr5	Cufflinks	exon	2232590	2232728	739	-	.	gene_id "CUFF.6426"; transcript_id "CUFF.6426.4"; exon_number "24"; FPKM "0.3329715767"; frac "0.269961"; conf_lo "0.142710"; conf_hi "0.523233"; cov "1.944975";
Chr5	Cufflinks	exon	2233139	2233569	739	-	.	gene_id "CUFF.6426"; transcript_id "CUFF.6426.4"; exon_number "25"; FPKM "0.3329715767"; frac "0.269961"; conf_lo "0.142710"; conf_hi "0.523233"; cov "1.944975";
Chr5	Cufflinks	transcript	2237507	2238671	1	+	.	gene_id "AT5G07190"; transcript_id "AT5G07190.2"; FPKM "0.0000000000"; frac "0.000000"; conf_lo "0.000000"; conf_hi "0.000000"; cov "0.000000"; full_read_support "no";
Chr5	Cufflinks	exon	2237507	2237893	1	+	.	gene_id "AT5G07190"; transcript_id "AT5G07190.2"; exon_number "1"; FPKM "0.0000000000"; frac "0.000000"; conf_lo "0.000000"; conf_hi "0.000000"; cov "0.000000";
Chr5	Cufflinks	exon	2238042	2238671	1	+	.	gene_id "AT5G07190"; transcript_id "AT5G07190.2"; exon_number "2"; FPKM "0.0000000000"; frac "0.000000"; conf_lo "0.000000"; conf_hi "0.000000"; cov "0.000000";
Chr5	Cufflinks	transcript	2237562	2238662	1	+	.	gene_id "AT5G07190"; transcript_id "AT5G07190.1"; FPKM "0.0000000000"; frac "0.000000"; conf_lo "0.000000"; conf_hi "0.000000"; cov "0.000000"; full_read_support "no";
Chr5	Cufflinks	exon	2237562	2237693	1	+	.	gene_id "AT5G07190"; transcript_id "AT5G07190.1"; exon_number "1"; FPKM "0.0000000000"; frac "0.000000"; conf_lo "0.000000"; conf_hi "0.000000"; cov "0.000000";
Chr5	Cufflinks	exon	2237783	2237893	1	+	.	gene_id "AT5G07190"; transcript_id "AT5G07190.1"; exon_number "2"; FPKM "0.0000000000"; frac "0.000000"; conf_lo "0.000000"; conf_hi "0.000000"; cov "0.000000";
Chr5	Cufflinks	exon	2238042	2238662	1	+	.	gene_id "AT5G07190"; transcript_id "AT5G07190.1"; exon_number "3"; FPKM "0.0000000000"; frac "0.000000"; conf_lo "0.000000"; conf_hi "0.000000"; cov "0.000000";
Chr5	Cufflinks	transcript	2243553	2245339	1	-	.	gene_id "AT5G07200"; transcript_id "AT5G07200.1"; FPKM "0.0000000000"; frac "0.000000"; conf_lo "0.000000"; conf_hi "0.000000"; cov "0.000000"; full_read_support "no";
Chr5	Cufflinks	exon	2243553	2244107	1	-	.	gene_id "AT5G07200"; transcript_id "AT5G07200.1"; exon_number "1"; FPKM "0.0000000000"; frac "0.000000"; conf_lo "0.000000"; conf_hi "0.000000"; cov "0.000000";
Chr5	Cufflinks	exon	2244204	2244525	1	-	.	gene_id "AT5G07200"; transcript_id "AT5G07200.1"; exon_number "2"; FPKM "0.0000000000"; frac "0.000000"; conf_lo "0.000000"; conf_hi "0.000000"; cov "0.000000";
Chr5	Cufflinks	exon	2244610	2245339	1	-	.	gene_id "AT5G07200"; transcript_id "AT5G07200.1"; exon_number "3"; FPKM "0.0000000000"; frac "0.000000"; conf_lo "0.000000"; conf_hi "0.000000"; cov "0.000000";
Chr5	Cufflinks	transcript	2252237	2256018	1	+	.	gene_id "AT5G07210"; transcript_id "AT5G07210.1"; FPKM "0.0000000000"; frac "0.000000"; conf_lo "0.000000"; conf_hi "0.000000"; cov "0.000000"; full_read_support "no";
Chr5	Cufflinks	exon	2252237	2252360	1	+	.	gene_id "AT5G07210"; transcript_id "AT5G07210.1"; exon_number "1"; FPKM "0.0000000000"; frac "0.000000"; conf_lo "0.000000"; conf_hi "0.000000"; cov "0.000000";
Chr5	Cufflinks	exon	2253173	2253352	1	+	.	gene_id "AT5G07210"; transcript_id "AT5G07210.1"; exon_number "2"; FPKM "0.0000000000"; frac "0.000000"; conf_lo "0.000000"; conf_hi "0.000000"; cov "0.000000";
Chr5	Cufflinks	exon	2253465	2253920	1	+	.	gene_id "AT5G07210"; transcript_id "AT5G07210.1"; exon_number "3"; FPKM "0.0000000000"; frac "0.000000"; conf_lo "0.000000"; conf_hi "0.000000"; cov "0.000000";
Chr5	Cufflinks	exon	2254048	2254124	1	+	.	gene_id "AT5G07210"; transcript_id "AT5G07210.1"; exon_number "4"; FPKM "0.0000000000"; frac "0.000000"; conf_lo "0.000000"; conf_hi "0.000000"; cov "0.000000";
Chr5	Cufflinks	exon	2254430	2255158	1	+	.	gene_id "AT5G07210"; transcript_id "AT5G07210.1"; exon_number "5"; FPKM "0.0000000000"; frac "0.000000"; conf_lo "0.000000"; conf_hi "0.000000"; cov "0.000000";
Chr5	Cufflinks	exon	2255252	2255362	1	+	.	gene_id "AT5G07210"; transcript_id "AT5G07210.1"; exon_number "6"; FPKM "0.0000000000"; frac "0.000000"; conf_lo "0.000000"; conf_hi "0.000000"; cov "0.000000";
Chr5	Cufflinks	exon	2255613	2255699	1	+	.	gene_id "AT5G07210"; transcript_id "AT5G07210.1"; exon_number "7"; FPKM "0.0000000000"; frac "0.000000"; conf_lo "0.000000"; conf_hi "0.000000"; cov "0.000000";
Chr5	Cufflinks	exon	2255809	2255856	1	+	.	gene_id "AT5G07210"; transcript_id "AT5G07210.1"; exon_number "8"; FPKM "0.0000000000"; frac "0.000000"; conf_lo "0.000000"; conf_hi "0.000000"; cov "0.000000";
Chr5	Cufflinks	exon	2255965	2256018	1	+	.	gene_id "AT5G07210"; transcript_id "AT5G07210.1"; exon_number "9"; FPKM "0.0000000000"; frac "0.000000"; conf_lo "0.000000"; conf_hi "0.000000"; cov "0.000000";
Chr5	Cufflinks	transcript	2257475	2262962	1000	-	.	gene_id "AT5G07215"; transcript_id "AT5G07215.1"; FPKM "0.0194003821"; frac "1.000000"; conf_lo "0.000000"; conf_hi "0.046875"; cov "0.113392"; full_read_support "yes";
Chr5	Cufflinks	exon	2257475	2262962	1000	-	.	gene_id "AT5G07215"; transcript_id "AT5G07215.1"; exon_number "1"; FPKM "0.0194003821"; frac "1.000000"; conf_lo "0.000000"; conf_hi "0.046875"; cov "0.113392";
Chr5	Cufflinks	transcript	17004738	17005393	1000	-	.	gene_id "CUFF.6427"; transcript_id "AT5G42530.1"; FPKM "1028.3349387883"; frac "1.000000"; conf_lo "977.786894"; conf_hi "1078.882984"; cov "6006.954686"; full_read_support "yes";
Chr5	Cufflinks	exon	17004738	17005057	1000	-	.	gene_id "CUFF.6427"; transcript_id "AT5G42530.1"; exon_number "1"; FPKM "1028.3349387883"; frac "1.000000"; conf_lo "977.786894"; conf_hi "1078.882984"; cov "6006.954686";
Chr5	Cufflinks	exon	17005233	17005393	1000	-	.	gene_id "CUFF.6427"; transcript_id "AT5G42530.1"; exon_number "2"; FPKM "1028.3349387883"; frac "1.000000"; conf_lo "977.786894"; conf_hi "1078.882984"; cov "6006.954686";
Chr5	Cufflinks	transcript	17007389	17014796	1	+	.	gene_id "CUFF.6428"; transcript_id "AT5G42540.2"; FPKM "0.0000000000"; frac "0.000000"; conf_lo "0.000000"; conf_hi "0.031476"; cov "0.000000"; full_read_support "no";
Chr5	Cufflinks	exon	17007389	17007825	1	+	.	gene_id "CUFF.6428"; transcript_id "AT5G42540.2"; exon_number "1"; FPKM "0.0000000000"; frac "0.000000"; conf_lo "0.000000"; conf_hi "0.031476"; cov "0.000000";
Chr5	Cufflinks	exon	17007925	17008001	1	+	.	gene_id "CUFF.6428"; transcript_id "AT5G42540.2"; exon_number "2"; FPKM "0.0000000000"; frac "0.000000"; conf_lo "0.000000"; conf_hi "0.031476"; cov "0.000000";
Chr5	Cufflinks	exon	17008468	17008659	1	+	.	gene_id "CUFF.6428"; transcript_id "AT5G42540.2"; exon_number "3"; FPKM "0.0000000000"; frac "0.000000"; conf_lo "0.000000"; conf_hi "0.031476"; cov "0.000000";
Chr5	Cufflinks	exon	17008743	17008862	1	+	.	gene_id "CUFF.6428"; transcript_id "AT5G42540.2"; exon_number "4"; FPKM "0.0000000000"; frac "0.000000"; conf_lo "0.000000"; conf_hi "0.031476"; cov "0.000000";
Chr5	Cufflinks	exon	17008986	17009048	1	+	.	gene_id "CUFF.6428"; transcript_id "AT5G42540.2"; exon_number "5"; FPKM "0.0000000000"; frac "0.000000"; conf_lo "0.000000"; conf_hi "0.031476"; cov "0.000000";
Chr5	Cufflinks	exon	17009280	17009429	1	+	.	gene_id "CUFF.6428"; transcript_id "AT5G42540.2"; exon_number "6"; FPKM "0.0000000000"; frac "0.000000"; conf_lo "0.000000"; conf_hi "0.031476"; cov "0.000000";
Chr5	Cufflinks	exon	17009540	17009698	1	+	.	gene_id "CUFF.6428"; transcript_id "AT5G42540.2"; exon_number "7"; FPKM "0.0000000000"; frac "0.000000"; conf_lo "0.000000"; conf_hi "0.031476"; cov "0.000000";
Chr5	Cufflinks	exon	17010089	17010166	1	+	.	gene_id "CUFF.6428"; transcript_id "AT5G42540.2"; exon_number "8"; FPKM "0.0000000000"; frac "0.000000"; conf_lo "0.000000"; conf_hi "0.031476"; cov "0.000000";
Chr5	Cufflinks	exon	17010250	17010336	1	+	.	gene_id "CUFF.6428"; transcript_id "AT5G42540.2"; exon_number "9"; FPKM "0.0000000000"; frac "0.000000"; conf_lo "0.000000"; conf_hi "0.031476"; cov "0.000000";
Chr5	Cufflinks	exon	17010953	17011183	1	+	.	gene_id "CUFF.6428"; transcript_id "AT5G42540.2"; exon_number "10"; FPKM "0.0000000000"; frac "0.000000"; conf_lo "0.000000"; conf_hi "0.031476"; cov "0.000000";
Chr5	Cufflinks	exon	17011372	17011467	1	+	.	gene_id "CUFF.6428"; transcript_id "AT5G42540.2"; exon_number "11"; FPKM "0.0000000000"; frac "0.000000"; conf_lo "0.000000"; conf_hi "0.031476"; cov "0.000000";
Chr5	Cufflinks	exon	17011602	17011697	1	+	.	gene_id "CUFF.6428"; transcript_id "AT5G42540.2"; exon_number "12"; FPKM "0.0000000000"; frac "0.000000"; conf_lo "0.000000"; conf_hi "0.031476"; cov "0.000000";
Chr5	Cufflinks	exon	17011793	17011863	1	+	.	gene_id "CUFF.6428"; transcript_id "AT5G42540.2"; exon_number "13"; FPKM "0.0000000000"; frac "0.000000"; conf_lo "0.000000"; conf_hi "0.031476"; cov "0.000000";
Chr5	Cufflinks	exon	17012330	17012458	1	+	.	gene_id "CUFF.6428"; transcript_id "AT5G42540.2"; exon_number "14"; FPKM "0.0000000000"; frac "0.000000"; conf_lo "0.000000"; conf_hi "0.031476"; cov "0.000000";
Chr5	Cufflinks	exon	17012536	17012612	1	+	.	gene_id "CUFF.6428"; transcript_id "AT5G42540.2"; exon_number "15"; FPKM "0.0000000000"; frac "0.000000"; conf_lo "0.000000"; conf_hi "0.031476"; cov "0.000000";
Chr5	Cufflinks	exon	17012693	17012733	1	+	.	gene_id "CUFF.6428"; transcript_id "AT5G42540.2"; exon_number "16"; FPKM "0.0000000000"; frac "0.000000"; conf_lo "0.000000"; conf_hi "0.031476"; cov "0.000000";
Chr5	Cufflinks	exon	17012842	17012916	1	+	.	gene_id "CUFF.6428"; transcript_id "AT5G42540.2"; exon_number "17"; FPKM "0.0000000000"; frac "0.000000"; conf_lo "0.000000"; conf_hi "0.031476"; cov "0.000000";
Chr5	Cufflinks	exon	17013007	17013164	1	+	.	gene_id "CUFF.6428"; transcript_id "AT5G42540.2"; exon_number "18"; FPKM "0.0000000000"; frac "0.000000"; conf_lo "0.000000"; conf_hi "0.031476"; cov "0.000000";
Chr5	Cufflinks	exon	17013302	17013439	1	+	.	gene_id "CUFF.6428"; transcript_id "AT5G42540.2"; exon_number "19"; FPKM "0.0000000000"; frac "0.000000"; conf_lo "0.000000"; conf_hi "0.031476"; cov "0.000000";
Chr5	Cufflinks	exon	17013565	17013646	1	+	.	gene_id "CUFF.6428"; transcript_id "AT5G42540.2"; exon_number "20"; FPKM "0.0000000000"; frac "0.000000"; conf_lo "0.000000"; conf_hi "0.031476"; cov "0.000000";
Chr5	Cufflinks	exon	17013800	17013894	1	+	.	gene_id "CUFF.6428"; transcript_id "AT5G42540.2"; exon_number "21"; FPKM "0.0000000000"; frac "0.000000"; conf_lo "0.000000"; conf_hi "0.031476"; cov "0.000000";
Chr5	Cufflinks	exon	17013991	17014796	1	+	.	gene_id "CUFF.6428"; transcript_id "AT5G42540.2"; exon_number "22"; FPKM "0.0000000000"; frac "0.000000"; conf_lo "0.000000"; conf_hi "0.031476"; cov "0.000000";
Chr5	Cufflinks	transcript	17007413	17014801	1000	+	.	gene_id "CUFF.6428"; transcript_id "AT5G42540.1"; FPKM "17.1124280239"; frac "1.000000"; conf_lo "15.841418"; conf_hi "18.383438"; cov "99.894503"; full_read_support "yes";
Chr5	Cufflinks	exon	17007413	17007825	1000	+	.	gene_id "CUFF.6428"; transcript_id "AT5G42540.1"; exon_number "1"; FPKM "17.1124280239"; frac "1.000000"; conf_lo "15.841418"; conf_hi "18.383438"; cov "99.894503";
Chr5	Cufflinks	exon	17007925	17008001	1000	+	.	gene_id "CUFF.6428"; transcript_id "AT5G42540.1"; exon_number "2"; FPKM "17.1124280239"; frac "1.000000"; conf_lo "15.841418"; conf_hi "18.383438"; cov "99.894503";
Chr5	Cufflinks	exon	17008468	17008659	1000	+	.	gene_id "CUFF.6428"; transcript_id "AT5G42540.1"; exon_number "3"; FPKM "17.1124280239"; frac "1.000000"; conf_lo "15.841418"; conf_hi "18.383438"; cov "99.894503";
Chr5	Cufflinks	exon	17008743	17008862	1000	+	.	gene_id "CUFF.6428"; transcript_id "AT5G42540.1"; exon_number "4"; FPKM "17.1124280239"; frac "1.000000"; conf_lo "15.841418"; conf_hi "18.383438"; cov "99.894503";
Chr5	Cufflinks	exon	17008986	17009048	1000	+	.	gene_id "CUFF.6428"; transcript_id "AT5G42540.1"; exon_number "5"; FPKM "17.1124280239"; frac "1.000000"; conf_lo "15.841418"; conf_hi "18.383438"; cov "99.894503";
Chr5	Cufflinks	exon	17009280	17009429	1000	+	.	gene_id "CUFF.6428"; transcript_id "AT5G42540.1"; exon_number "6"; FPKM "17.1124280239"; frac "1.000000"; conf_lo "15.841418"; conf_hi "18.383438"; cov "99.894503";
Chr5	Cufflinks	exon	17009540	17009698	1000	+	.	gene_id "CUFF.6428"; transcript_id "AT5G42540.1"; exon_number "7"; FPKM "17.1124280239"; frac "1.000000"; conf_lo "15.841418"; conf_hi "18.383438"; cov "99.894503";
Chr5	Cufflinks	exon	17010089	17010166	1000	+	.	gene_id "CUFF.6428"; transcript_id "AT5G42540.1"; exon_number "8"; FPKM "17.1124280239"; frac "1.000000"; conf_lo "15.841418"; conf_hi "18.383438"; cov "99.894503";
Chr5	Cufflinks	exon	17010250	17010336	1000	+	.	gene_id "CUFF.6428"; transcript_id "AT5G42540.1"; exon_number "9"; FPKM "17.1124280239"; frac "1.000000"; conf_lo "15.841418"; conf_hi "18.383438"; cov "99.894503";
Chr5	Cufflinks	exon	17010953	17011183	1000	+	.	gene_id "CUFF.6428"; transcript_id "AT5G42540.1"; exon_number "10"; FPKM "17.1124280239"; frac "1.000000"; conf_lo "15.841418"; conf_hi "18.383438"; cov "99.894503";
Chr5	Cufflinks	exon	17011372	17011467	1000	+	.	gene_id "CUFF.6428"; transcript_id "AT5G42540.1"; exon_number "11"; FPKM "17.1124280239"; frac "1.000000"; conf_lo "15.841418"; conf_hi "18.383438"; cov "99.894503";
Chr5	Cufflinks	exon	17011602	17011697	1000	+	.	gene_id "CUFF.6428"; transcript_id "AT5G42540.1"; exon_number "12"; FPKM "17.1124280239"; frac "1.000000"; conf_lo "15.841418"; conf_hi "18.383438"; cov "99.894503";
Chr5	Cufflinks	exon	17011793	17011863	1000	+	.	gene_id "CUFF.6428"; transcript_id "AT5G42540.1"; exon_number "13"; FPKM "17.1124280239"; frac "1.000000"; conf_lo "15.841418"; conf_hi "18.383438"; cov "99.894503";
Chr5	Cufflinks	exon	17012330	17012458	1000	+	.	gene_id "CUFF.6428"; transcript_id "AT5G42540.1"; exon_number "14"; FPKM "17.1124280239"; frac "1.000000"; conf_lo "15.841418"; conf_hi "18.383438"; cov "99.894503";
Chr5	Cufflinks	exon	17012536	17012612	1000	+	.	gene_id "CUFF.6428"; transcript_id "AT5G42540.1"; exon_number "15"; FPKM "17.1124280239"; frac "1.000000"; conf_lo "15.841418"; conf_hi "18.383438"; cov "99.894503";
Chr5	Cufflinks	exon	17012693	17012733	1000	+	.	gene_id "CUFF.6428"; transcript_id "AT5G42540.1"; exon_number "16"; FPKM "17.1124280239"; frac "1.000000"; conf_lo "15.841418"; conf_hi "18.383438"; cov "99.894503";
Chr5	Cufflinks	exon	17012842	17012916	1000	+	.	gene_id "CUFF.6428"; transcript_id "AT5G42540.1"; exon_number "17"; FPKM "17.1124280239"; frac "1.000000"; conf_lo "15.841418"; conf_hi "18.383438"; cov "99.894503";
Chr5	Cufflinks	exon	17013007	17013164	1000	+	.	gene_id "CUFF.6428"; transcript_id "AT5G42540.1"; exon_number "18"; FPKM "17.1124280239"; frac "1.000000"; conf_lo "15.841418"; conf_hi "18.383438"; cov "99.894503";
Chr5	Cufflinks	exon	17013335	17013439	1000	+	.	gene_id "CUFF.6428"; transcript_id "AT5G42540.1"; exon_number "19"; FPKM "17.1124280239"; frac "1.000000"; conf_lo "15.841418"; conf_hi "18.383438"; cov "99.894503";
Chr5	Cufflinks	exon	17013565	17013646	1000	+	.	gene_id "CUFF.6428"; transcript_id "AT5G42540.1"; exon_number "20"; FPKM "17.1124280239"; frac "1.000000"; conf_lo "15.841418"; conf_hi "18.383438"; cov "99.894503";
Chr5	Cufflinks	exon	17013800	17013894	1000	+	.	gene_id "CUFF.6428"; transcript_id "AT5G42540.1"; exon_number "21"; FPKM "17.1124280239"; frac "1.000000"; conf_lo "15.841418"; conf_hi "18.383438"; cov "99.894503";
Chr5	Cufflinks	exon	17013991	17014801	1000	+	.	gene_id "CUFF.6428"; transcript_id "AT5G42540.1"; exon_number "22"; FPKM "17.1124280239"; frac "1.000000"; conf_lo "15.841418"; conf_hi "18.383438"; cov "99.894503";
Chr5	Cufflinks	transcript	17014923	17017252	1	+	.	gene_id "CUFF.6429"; transcript_id "AT5G42560.3"; FPKM "0.0000000000"; frac "0.000000"; conf_lo "0.000000"; conf_hi "0.081190"; cov "0.000000"; full_read_support "yes";
Chr5	Cufflinks	exon	17014923	17015102	1	+	.	gene_id "CUFF.6429"; transcript_id "AT5G42560.3"; exon_number "1"; FPKM "0.0000000000"; frac "0.000000"; conf_lo "0.000000"; conf_hi "0.081190"; cov "0.000000";
Chr5	Cufflinks	exon	17015563	17015800	1	+	.	gene_id "CUFF.6429"; transcript_id "AT5G42560.3"; exon_number "2"; FPKM "0.0000000000"; frac "0.000000"; conf_lo "0.000000"; conf_hi "0.081190"; cov "0.000000";
Chr5	Cufflinks	exon	17015903	17015959	1	+	.	gene_id "CUFF.6429"; transcript_id "AT5G42560.3"; exon_number "3"; FPKM "0.0000000000"; frac "0.000000"; conf_lo "0.000000"; conf_hi "0.081190"; cov "0.000000";
Chr5	Cufflinks	exon	17016053	17016116	1	+	.	gene_id "CUFF.6429"; transcript_id "AT5G42560.3"; exon_number "4"; FPKM "0.0000000000"; frac "0.000000"; conf_lo "0.000000"; conf_hi "0.081190"; cov "0.000000";
Chr5	Cufflinks	exon	17016195	17016404	1	+	.	gene_id "CUFF.6429"; transcript_id "AT5G42560.3"; exon_number "5"; FPKM "0.0000000000"; frac "0.000000"; conf_lo "0.000000"; conf_hi "0.081190"; cov "0.000000";
Chr5	Cufflinks	exon	17016541	17017252	1	+	.	gene_id "CUFF.6429"; transcript_id "AT5G42560.3"; exon_number "6"; FPKM "0.0000000000"; frac "0.000000"; conf_lo "0.000000"; conf_hi "0.081190"; cov "0.000000";
Chr5	Cufflinks	transcript	17014923	17017252	1	+	.	gene_id "CUFF.6429"; transcript_id "AT5G42560.2"; FPKM "0.0000000000"; frac "0.000000"; conf_lo "0.000000"; conf_hi "0.091218"; cov "0.000000"; full_read_support "yes";
Chr5	Cufflinks	exon	17014923	17015102	1	+	.	gene_id "CUFF.6429"; transcript_id "AT5G42560.2"; exon_number "1"; FPKM "0.0000000000"; frac "0.000000"; conf_lo "0.000000"; conf_hi "0.091218"; cov "0.000000";
Chr5	Cufflinks	exon	17015702	17015800	1	+	.	gene_id "CUFF.6429"; transcript_id "AT5G42560.2"; exon_number "2"; FPKM "0.0000000000"; frac "0.000000"; conf_lo "0.000000"; conf_hi "0.091218"; cov "0.000000";
Chr5	Cufflinks	exon	17015903	17015959	1	+	.	gene_id "CUFF.6429"; transcript_id "AT5G42560.2"; exon_number "3"; FPKM "0.0000000000"; frac "0.000000"; conf_lo "0.000000"; conf_hi "0.091218"; cov "0.000000";
Chr5	Cufflinks	exon	17016053	17016116	1	+	.	gene_id "CUFF.6429"; transcript_id "AT5G42560.2"; exon_number "4"; FPKM "0.0000000000"; frac "0.000000"; conf_lo "0.000000"; conf_hi "0.091218"; cov "0.000000";
Chr5	Cufflinks	exon	17016195	17016404	1	+	.	gene_id "CUFF.6429"; transcript_id "AT5G42560.2"; exon_number "5"; FPKM "0.0000000000"; frac "0.000000"; conf_lo "0.000000"; conf_hi "0.091218"; cov "0.000000";
Chr5	Cufflinks	exon	17016541	17017252	1	+	.	gene_id "CUFF.6429"; transcript_id "AT5G42560.2"; exon_number "6"; FPKM "0.0000000000"; frac "0.000000"; conf_lo "0.000000"; conf_hi "0.091218"; cov "0.000000";
Chr5	Cufflinks	transcript	17014923	17017252	1000	+	.	gene_id "CUFF.6429"; transcript_id "AT5G42560.1"; FPKM "13.1903687885"; frac "1.000000"; conf_lo "11.557034"; conf_hi "14.823704"; cov "77.014899"; full_read_support "yes";
Chr5	Cufflinks	exon	17014923	17015102	1000	+	.	gene_id "CUFF.6429"; transcript_id "AT5G42560.1"; exon_number "1"; FPKM "13.1903687885"; frac "1.000000"; conf_lo "11.557034"; conf_hi "14.823704"; cov "77.014899";
Chr5	Cufflinks	exon	17015563	17015604	1000	+	.	gene_id "CUFF.6429"; transcript_id "AT5G42560.1"; exon_number "2"; FPKM "13.1903687885"; frac "1.000000"; conf_lo "11.557034"; conf_hi "14.823704"; cov "77.014899";
Chr5	Cufflinks	exon	17015702	17015800	1000	+	.	gene_id "CUFF.6429"; transcript_id "AT5G42560.1"; exon_number "3"; FPKM "13.1903687885"; frac "1.000000"; conf_lo "11.557034"; conf_hi "14.823704"; cov "77.014899";
Chr5	Cufflinks	exon	17015903	17015959	1000	+	.	gene_id "CUFF.6429"; transcript_id "AT5G42560.1"; exon_number "4"; FPKM "13.1903687885"; frac "1.000000"; conf_lo "11.557034"; conf_hi "14.823704"; cov "77.014899";
Chr5	Cufflinks	exon	17016053	17016116	1000	+	.	gene_id "CUFF.6429"; transcript_id "AT5G42560.1"; exon_number "5"; FPKM "13.1903687885"; frac "1.000000"; conf_lo "11.557034"; conf_hi "14.823704"; cov "77.014899";
Chr5	Cufflinks	exon	17016195	17016404	1000	+	.	gene_id "CUFF.6429"; transcript_id "AT5G42560.1"; exon_number "6"; FPKM "13.1903687885"; frac "1.000000"; conf_lo "11.557034"; conf_hi "14.823704"; cov "77.014899";
Chr5	Cufflinks	exon	17016541	17017252	1000	+	.	gene_id "CUFF.6429"; transcript_id "AT5G42560.1"; exon_number "7"; FPKM "13.1903687885"; frac "1.000000"; conf_lo "11.557034"; conf_hi "14.823704"; cov "77.014899";
Chr5	Cufflinks	transcript	17018059	17018406	1	-	.	gene_id "AT5G42567"; transcript_id "AT5G42567.1"; FPKM "0.0000000000"; frac "0.000000"; conf_lo "0.000000"; conf_hi "0.000000"; cov "0.000000"; full_read_support "no";
Chr5	Cufflinks	exon	17018059	17018406	1	-	.	gene_id "AT5G42567"; transcript_id "AT5G42567.1"; exon_number "1"; FPKM "0.0000000000"; frac "0.000000"; conf_lo "0.000000"; conf_hi "0.000000"; cov "0.000000";
Chr5	Cufflinks	transcript	17020007	17020354	1	-	.	gene_id "AT5G42565"; transcript_id "AT5G42565.1"; FPKM "0.0000000000"; frac "0.000000"; conf_lo "0.000000"; conf_hi "0.000000"; cov "0.000000"; full_read_support "no";
Chr5	Cufflinks	exon	17020007	17020354	1	-	.	gene_id "AT5G42565"; transcript_id "AT5G42565.1"; exon_number "1"; FPKM "0.0000000000"; frac "0.000000"; conf_lo "0.000000"; conf_hi "0.000000"; cov "0.000000";
Chr5	Cufflinks	transcript	17020874	17021056	1	+	.	gene_id "AT5G42568"; transcript_id "AT5G42568.1"; FPKM "0.0000000000"; frac "0.000000"; conf_lo "0.000000"; conf_hi "0.000000"; cov "0.000000"; full_read_support "no";
Chr5	Cufflinks	exon	17020874	17021056	1	+	.	gene_id "AT5G42568"; transcript_id "AT5G42568.1"; exon_number "1"; FPKM "0.0000000000"; frac "0.000000"; conf_lo "0.000000"; conf_hi "0.000000"; cov "0.000000";
Chr5	Cufflinks	transcript	17021310	17022583	1000	-	.	gene_id "CUFF.6430"; transcript_id "AT5G42570.1"; FPKM "23.9149572288"; frac "1.000000"; conf_lo "21.052437"; conf_hi "26.777477"; cov "139.637854"; full_read_support "yes";
Chr5	Cufflinks	exon	17021310	17021832	1000	-	.	gene_id "CUFF.6430"; transcript_id "AT5G42570.1"; exon_number "1"; FPKM "23.9149572288"; frac "1.000000"; conf_lo "21.052437"; conf_hi "26.777477"; cov "139.637854";
Chr5	Cufflinks	exon	17022215	17022583	1000	-	.	gene_id "CUFF.6430"; transcript_id "AT5G42570.1"; exon_number "2"; FPKM "23.9149572288"; frac "1.000000"; conf_lo "21.052437"; conf_hi "26.777477"; cov "139.637854";
Chr5	Cufflinks	transcript	17023646	17025229	1000	-	.	gene_id "CUFF.6431"; transcript_id "AT5G42580.1"; FPKM "1.3389241389"; frac "1.000000"; conf_lo "0.866363"; conf_hi "1.811486"; cov "7.816573"; full_read_support "yes";
Chr5	Cufflinks	exon	17023646	17024272	1000	-	.	gene_id "CUFF.6431"; transcript_id "AT5G42580.1"; exon_number "1"; FPKM "1.3389241389"; frac "1.000000"; conf_lo "0.866363"; conf_hi "1.811486"; cov "7.816573";
Chr5	Cufflinks	exon	17024357	17025229	1000	-	.	gene_id "CUFF.6431"; transcript_id "AT5G42580.1"; exon_number "2"; FPKM "1.3389241389"; frac "1.000000"; conf_lo "0.866363"; conf_hi "1.811486"; cov "7.816573";
Chr5	Cufflinks	transcript	17031080	17031638	1000	-	.	gene_id "CUFF.6432"; transcript_id "CUFF.6432.1"; FPKM "3.6264645251"; frac "0.261382"; conf_lo "1.768344"; conf_hi "5.484585"; cov "21.175332"; full_read_support "yes";
Chr5	Cufflinks	exon	17031080	17031548	1000	-	.	gene_id "CUFF.6432"; transcript_id "CUFF.6432.1"; exon_number "1"; FPKM "3.6264645251"; frac "0.261382"; conf_lo "1.768344"; conf_hi "5.484585"; cov "21.175332";
Chr5	Cufflinks	exon	17031634	17031638	1000	-	.	gene_id "CUFF.6432"; transcript_id "CUFF.6432.1"; exon_number "2"; FPKM "3.6264645251"; frac "0.261382"; conf_lo "1.768344"; conf_hi "5.484585"; cov "21.175332";
Chr5	Cufflinks	transcript	17031111	17033726	450	-	.	gene_id "CUFF.6432"; transcript_id "AT5G42590.1"; FPKM "1.6342689983"; frac "0.632295"; conf_lo "1.100383"; conf_hi "2.168155"; cov "9.542679"; full_read_support "yes";
Chr5	Cufflinks	exon	17031111	17031546	450	-	.	gene_id "CUFF.6432"; transcript_id "AT5G42590.1"; exon_number "1"; FPKM "1.6342689983"; frac "0.632295"; conf_lo "1.100383"; conf_hi "2.168155"; cov "9.542679";
Chr5	Cufflinks	exon	17031632	17031913	450	-	.	gene_id "CUFF.6432"; transcript_id "AT5G42590.1"; exon_number "2"; FPKM "1.6342689983"; frac "0.632295"; conf_lo "1.100383"; conf_hi "2.168155"; cov "9.542679";
Chr5	Cufflinks	exon	17032002	17032499	450	-	.	gene_id "CUFF.6432"; transcript_id "AT5G42590.1"; exon_number "3"; FPKM "1.6342689983"; frac "0.632295"; conf_lo "1.100383"; conf_hi "2.168155"; cov "9.542679";
Chr5	Cufflinks	exon	17033257	17033726	450	-	.	gene_id "CUFF.6432"; transcript_id "AT5G42590.1"; exon_number "4"; FPKM "1.6342689983"; frac "0.632295"; conf_lo "1.100383"; conf_hi "2.168155"; cov "9.542679";
Chr5	Cufflinks	transcript	17036673	17036780	1	+	.	gene_id "AT5G42591"; transcript_id "AT5G42591.1"; FPKM "0.0000000000"; frac "0.000000"; conf_lo "0.000000"; conf_hi "0.000000"; cov "0.000000"; full_read_support "no";
Chr5	Cufflinks	exon	17036673	17036780	1	+	.	gene_id "AT5G42591"; transcript_id "AT5G42591.1"; exon_number "1"; FPKM "0.0000000000"; frac "0.000000"; conf_lo "0.000000"; conf_hi "0.000000"; cov "0.000000";
Chr5	Cufflinks	transcript	17053517	17058245	1000	+	.	gene_id "CUFF.6433"; transcript_id "AT5G42600.1"; FPKM "0.4086749826"; frac "0.618575"; conf_lo "0.183130"; conf_hi "0.634220"; cov "2.382727"; full_read_support "no";
Chr5	Cufflinks	exon	17053517	17053769	1000	+	.	gene_id "CUFF.6433"; transcript_id "AT5G42600.1"; exon_number "1"; FPKM "0.4086749826"; frac "0.618575"; conf_lo "0.183130"; conf_hi "0.634220"; cov "2.382727";
Chr5	Cufflinks	exon	17053894	17054079	1000	+	.	gene_id "CUFF.6433"; transcript_id "AT5G42600.1"; exon_number "2"; FPKM "0.4086749826"; frac "0.618575"; conf_lo "0.183130"; conf_hi "0.634220"; cov "2.382727";
Chr5	Cufflinks	exon	17054198	17054287	1000	+	.	gene_id "CUFF.6433"; transcript_id "AT5G42600.1"; exon_number "3"; FPKM "0.4086749826"; frac "0.618575"; conf_lo "0.183130"; conf_hi "0.634220"; cov "2.382727";
Chr5	Cufflinks	exon	17054635	17054835	1000	+	.	gene_id "CUFF.6433"; transcript_id "AT5G42600.1"; exon_number "4"; FPKM "0.4086749826"; frac "0.618575"; conf_lo "0.183130"; conf_hi "0.634220"; cov "2.382727";
Chr5	Cufflinks	exon	17054943	17055027	1000	+	.	gene_id "CUFF.6433"; transcript_id "AT5G42600.1"; exon_number "5"; FPKM "0.4086749826"; frac "0.618575"; conf_lo "0.183130"; conf_hi "0.634220"; cov "2.382727";
Chr5	Cufflinks	exon	17055133	17055299	1000	+	.	gene_id "CUFF.6433"; transcript_id "AT5G42600.1"; exon_number "6"; FPKM "0.4086749826"; frac "0.618575"; conf_lo "0.183130"; conf_hi "0.634220"; cov "2.382727";
Chr5	Cufflinks	exon	17055388	17055579	1000	+	.	gene_id "CUFF.6433"; transcript_id "AT5G42600.1"; exon_number "7"; FPKM "0.4086749826"; frac "0.618575"; conf_lo "0.183130"; conf_hi "0.634220"; cov "2.382727";
Chr5	Cufflinks	exon	17055894	17056007	1000	+	.	gene_id "CUFF.6433"; transcript_id "AT5G42600.1"; exon_number "8"; FPKM "0.4086749826"; frac "0.618575"; conf_lo "0.183130"; conf_hi "0.634220"; cov "2.382727";
Chr5	Cufflinks	exon	17056387	17056629	1000	+	.	gene_id "CUFF.6433"; transcript_id "AT5G42600.1"; exon_number "9"; FPKM "0.4086749826"; frac "0.618575"; conf_lo "0.183130"; conf_hi "0.634220"; cov "2.382727";
Chr5	Cufflinks	exon	17056725	17056823	1000	+	.	gene_id "CUFF.6433"; transcript_id "AT5G42600.1"; exon_number "10"; FPKM "0.4086749826"; frac "0.618575"; conf_lo "0.183130"; conf_hi "0.634220"; cov "2.382727";
Chr5	Cufflinks	exon	17056933	17056989	1000	+	.	gene_id "CUFF.6433"; transcript_id "AT5G42600.1"; exon_number "11"; FPKM "0.4086749826"; frac "0.618575"; conf_lo "0.183130"; conf_hi "0.634220"; cov "2.382727";
Chr5	Cufflinks	exon	17057141	17057187	1000	+	.	gene_id "CUFF.6433"; transcript_id "AT5G42600.1"; exon_number "12"; FPKM "0.4086749826"; frac "0.618575"; conf_lo "0.183130"; conf_hi "0.634220"; cov "2.382727";
Chr5	Cufflinks	exon	17057276	17057762	1000	+	.	gene_id "CUFF.6433"; transcript_id "AT5G42600.1"; exon_number "13"; FPKM "0.4086749826"; frac "0.618575"; conf_lo "0.183130"; conf_hi "0.634220"; cov "2.382727";
Chr5	Cufflinks	exon	17057862	17058245	1000	+	.	gene_id "CUFF.6433"; transcript_id "AT5G42600.1"; exon_number "14"; FPKM "0.4086749826"; frac "0.618575"; conf_lo "0.183130"; conf_hi "0.634220"; cov "2.382727";
Chr5	Cufflinks	transcript	17053517	17058245	594	+	.	gene_id "CUFF.6433"; transcript_id "CUFF.6433.2"; FPKM "0.2431132538"; frac "0.381425"; conf_lo "0.054593"; conf_hi "0.431634"; cov "1.417441"; full_read_support "no";
Chr5	Cufflinks	exon	17053517	17053769	594	+	.	gene_id "CUFF.6433"; transcript_id "CUFF.6433.2"; exon_number "1"; FPKM "0.2431132538"; frac "0.381425"; conf_lo "0.054593"; conf_hi "0.431634"; cov "1.417441";
Chr5	Cufflinks	exon	17053894	17054079	594	+	.	gene_id "CUFF.6433"; transcript_id "CUFF.6433.2"; exon_number "2"; FPKM "0.2431132538"; frac "0.381425"; conf_lo "0.054593"; conf_hi "0.431634"; cov "1.417441";
Chr5	Cufflinks	exon	17054198	17054287	594	+	.	gene_id "CUFF.6433"; transcript_id "CUFF.6433.2"; exon_number "3"; FPKM "0.2431132538"; frac "0.381425"; conf_lo "0.054593"; conf_hi "0.431634"; cov "1.417441";
Chr5	Cufflinks	exon	17054635	17054835	594	+	.	gene_id "CUFF.6433"; transcript_id "CUFF.6433.2"; exon_number "4"; FPKM "0.2431132538"; frac "0.381425"; conf_lo "0.054593"; conf_hi "0.431634"; cov "1.417441";
Chr5	Cufflinks	exon	17054943	17055027	594	+	.	gene_id "CUFF.6433"; transcript_id "CUFF.6433.2"; exon_number "5"; FPKM "0.2431132538"; frac "0.381425"; conf_lo "0.054593"; conf_hi "0.431634"; cov "1.417441";
Chr5	Cufflinks	exon	17055133	17055579	594	+	.	gene_id "CUFF.6433"; transcript_id "CUFF.6433.2"; exon_number "6"; FPKM "0.2431132538"; frac "0.381425"; conf_lo "0.054593"; conf_hi "0.431634"; cov "1.417441";
Chr5	Cufflinks	exon	17055894	17056007	594	+	.	gene_id "CUFF.6433"; transcript_id "CUFF.6433.2"; exon_number "7"; FPKM "0.2431132538"; frac "0.381425"; conf_lo "0.054593"; conf_hi "0.431634"; cov "1.417441";
Chr5	Cufflinks	exon	17056387	17056629	594	+	.	gene_id "CUFF.6433"; transcript_id "CUFF.6433.2"; exon_number "8"; FPKM "0.2431132538"; frac "0.381425"; conf_lo "0.054593"; conf_hi "0.431634"; cov "1.417441";
Chr5	Cufflinks	exon	17056725	17056823	594	+	.	gene_id "CUFF.6433"; transcript_id "CUFF.6433.2"; exon_number "9"; FPKM "0.2431132538"; frac "0.381425"; conf_lo "0.054593"; conf_hi "0.431634"; cov "1.417441";
Chr5	Cufflinks	exon	17056933	17056989	594	+	.	gene_id "CUFF.6433"; transcript_id "CUFF.6433.2"; exon_number "10"; FPKM "0.2431132538"; frac "0.381425"; conf_lo "0.054593"; conf_hi "0.431634"; cov "1.417441";
Chr5	Cufflinks	exon	17057141	17057187	594	+	.	gene_id "CUFF.6433"; transcript_id "CUFF.6433.2"; exon_number "11"; FPKM "0.2431132538"; frac "0.381425"; conf_lo "0.054593"; conf_hi "0.431634"; cov "1.417441";
Chr5	Cufflinks	exon	17057276	17057762	594	+	.	gene_id "CUFF.6433"; transcript_id "CUFF.6433.2"; exon_number "12"; FPKM "0.2431132538"; frac "0.381425"; conf_lo "0.054593"; conf_hi "0.431634"; cov "1.417441";
Chr5	Cufflinks	exon	17057862	17058245	594	+	.	gene_id "CUFF.6433"; transcript_id "CUFF.6433.2"; exon_number "13"; FPKM "0.2431132538"; frac "0.381425"; conf_lo "0.054593"; conf_hi "0.431634"; cov "1.417441";
Chr5	Cufflinks	transcript	17062480	17064047	1	+	.	gene_id "AT5G42610"; transcript_id "AT5G42610.1"; FPKM "0.0000000000"; frac "0.000000"; conf_lo "0.000000"; conf_hi "0.000000"; cov "0.000000"; full_read_support "no";
Chr5	Cufflinks	exon	17062480	17062950	1	+	.	gene_id "AT5G42610"; transcript_id "AT5G42610.1"; exon_number "1"; FPKM "0.0000000000"; frac "0.000000"; conf_lo "0.000000"; conf_hi "0.000000"; cov "0.000000";
Chr5	Cufflinks	exon	17063497	17064047	1	+	.	gene_id "AT5G42610"; transcript_id "AT5G42610.1"; exon_number "2"; FPKM "0.0000000000"; frac "0.000000"; conf_lo "0.000000"; conf_hi "0.000000"; cov "0.000000";
Chr5	Cufflinks	transcript	17066278	17071963	110	+	.	gene_id "CUFF.6434"; transcript_id "AT5G42620.2"; FPKM "0.8190638715"; frac "0.102399"; conf_lo "0.522965"; conf_hi "1.115163"; cov "4.782306"; full_read_support "no";
Chr5	Cufflinks	exon	17066278	17066692	110	+	.	gene_id "CUFF.6434"; transcript_id "AT5G42620.2"; exon_number "1"; FPKM "0.8190638715"; frac "0.102399"; conf_lo "0.522965"; conf_hi "1.115163"; cov "4.782306";
Chr5	Cufflinks	exon	17067008	17067364	110	+	.	gene_id "CUFF.6434"; transcript_id "AT5G42620.2"; exon_number "2"; FPKM "0.8190638715"; frac "0.102399"; conf_lo "0.522965"; conf_hi "1.115163"; cov "4.782306";
Chr5	Cufflinks	exon	17067450	17067590	110	+	.	gene_id "CUFF.6434"; transcript_id "AT5G42620.2"; exon_number "3"; FPKM "0.8190638715"; frac "0.102399"; conf_lo "0.522965"; conf_hi "1.115163"; cov "4.782306";
Chr5	Cufflinks	exon	17067677	17067809	110	+	.	gene_id "CUFF.6434"; transcript_id "AT5G42620.2"; exon_number "4"; FPKM "0.8190638715"; frac "0.102399"; conf_lo "0.522965"; conf_hi "1.115163"; cov "4.782306";
Chr5	Cufflinks	exon	17067907	17068020	110	+	.	gene_id "CUFF.6434"; transcript_id "AT5G42620.2"; exon_number "5"; FPKM "0.8190638715"; frac "0.102399"; conf_lo "0.522965"; conf_hi "1.115163"; cov "4.782306";
Chr5	Cufflinks	exon	17068116	17068264	110	+	.	gene_id "CUFF.6434"; transcript_id "AT5G42620.2"; exon_number "6"; FPKM "0.8190638715"; frac "0.102399"; conf_lo "0.522965"; conf_hi "1.115163"; cov "4.782306";
Chr5	Cufflinks	exon	17068433	17068525	110	+	.	gene_id "CUFF.6434"; transcript_id "AT5G42620.2"; exon_number "7"; FPKM "0.8190638715"; frac "0.102399"; conf_lo "0.522965"; conf_hi "1.115163"; cov "4.782306";
Chr5	Cufflinks	exon	17068643	17069036	110	+	.	gene_id "CUFF.6434"; transcript_id "AT5G42620.2"; exon_number "8"; FPKM "0.8190638715"; frac "0.102399"; conf_lo "0.522965"; conf_hi "1.115163"; cov "4.782306";
Chr5	Cufflinks	exon	17069263	17069389	110	+	.	gene_id "CUFF.6434"; transcript_id "AT5G42620.2"; exon_number "9"; FPKM "0.8190638715"; frac "0.102399"; conf_lo "0.522965"; conf_hi "1.115163"; cov "4.782306";
Chr5	Cufflinks	exon	17069473	17069572	110	+	.	gene_id "CUFF.6434"; transcript_id "AT5G42620.2"; exon_number "10"; FPKM "0.8190638715"; frac "0.102399"; conf_lo "0.522965"; conf_hi "1.115163"; cov "4.782306";
Chr5	Cufflinks	exon	17069812	17069881	110	+	.	gene_id "CUFF.6434"; transcript_id "AT5G42620.2"; exon_number "11"; FPKM "0.8190638715"; frac "0.102399"; conf_lo "0.522965"; conf_hi "1.115163"; cov "4.782306";
Chr5	Cufflinks	exon	17069966	17070118	110	+	.	gene_id "CUFF.6434"; transcript_id "AT5G42620.2"; exon_number "12"; FPKM "0.8190638715"; frac "0.102399"; conf_lo "0.522965"; conf_hi "1.115163"; cov "4.782306";
Chr5	Cufflinks	exon	17070215	17070310	110	+	.	gene_id "CUFF.6434"; transcript_id "AT5G42620.2"; exon_number "13"; FPKM "0.8190638715"; frac "0.102399"; conf_lo "0.522965"; conf_hi "1.115163"; cov "4.782306";
Chr5	Cufflinks	exon	17070396	17070715	110	+	.	gene_id "CUFF.6434"; transcript_id "AT5G42620.2"; exon_number "14"; FPKM "0.8190638715"; frac "0.102399"; conf_lo "0.522965"; conf_hi "1.115163"; cov "4.782306";
Chr5	Cufflinks	exon	17070830	17071040	110	+	.	gene_id "CUFF.6434"; transcript_id "AT5G42620.2"; exon_number "15"; FPKM "0.8190638715"; frac "0.102399"; conf_lo "0.522965"; conf_hi "1.115163"; cov "4.782306";
Chr5	Cufflinks	exon	17071618	17071963	110	+	.	gene_id "CUFF.6434"; transcript_id "AT5G42620.2"; exon_number "16"; FPKM "0.8190638715"; frac "0.102399"; conf_lo "0.522965"; conf_hi "1.115163"; cov "4.782306";
Chr5	Cufflinks	transcript	17066319	17071341	1000	+	.	gene_id "CUFF.6434"; transcript_id "AT5G42620.1"; FPKM "7.3899376893"; frac "0.897601"; conf_lo "6.582832"; conf_hi "8.197043"; cov "43.147971"; full_read_support "yes";
Chr5	Cufflinks	exon	17066319	17066692	1000	+	.	gene_id "CUFF.6434"; transcript_id "AT5G42620.1"; exon_number "1"; FPKM "7.3899376893"; frac "0.897601"; conf_lo "6.582832"; conf_hi "8.197043"; cov "43.147971";
Chr5	Cufflinks	exon	17067008	17067364	1000	+	.	gene_id "CUFF.6434"; transcript_id "AT5G42620.1"; exon_number "2"; FPKM "7.3899376893"; frac "0.897601"; conf_lo "6.582832"; conf_hi "8.197043"; cov "43.147971";
Chr5	Cufflinks	exon	17067450	17067590	1000	+	.	gene_id "CUFF.6434"; transcript_id "AT5G42620.1"; exon_number "3"; FPKM "7.3899376893"; frac "0.897601"; conf_lo "6.582832"; conf_hi "8.197043"; cov "43.147971";
Chr5	Cufflinks	exon	17067677	17067809	1000	+	.	gene_id "CUFF.6434"; transcript_id "AT5G42620.1"; exon_number "4"; FPKM "7.3899376893"; frac "0.897601"; conf_lo "6.582832"; conf_hi "8.197043"; cov "43.147971";
Chr5	Cufflinks	exon	17067907	17068020	1000	+	.	gene_id "CUFF.6434"; transcript_id "AT5G42620.1"; exon_number "5"; FPKM "7.3899376893"; frac "0.897601"; conf_lo "6.582832"; conf_hi "8.197043"; cov "43.147971";
Chr5	Cufflinks	exon	17068116	17068264	1000	+	.	gene_id "CUFF.6434"; transcript_id "AT5G42620.1"; exon_number "6"; FPKM "7.3899376893"; frac "0.897601"; conf_lo "6.582832"; conf_hi "8.197043"; cov "43.147971";
Chr5	Cufflinks	exon	17068433	17068525	1000	+	.	gene_id "CUFF.6434"; transcript_id "AT5G42620.1"; exon_number "7"; FPKM "7.3899376893"; frac "0.897601"; conf_lo "6.582832"; conf_hi "8.197043"; cov "43.147971";
Chr5	Cufflinks	exon	17068643	17069036	1000	+	.	gene_id "CUFF.6434"; transcript_id "AT5G42620.1"; exon_number "8"; FPKM "7.3899376893"; frac "0.897601"; conf_lo "6.582832"; conf_hi "8.197043"; cov "43.147971";
Chr5	Cufflinks	exon	17069263	17069389	1000	+	.	gene_id "CUFF.6434"; transcript_id "AT5G42620.1"; exon_number "9"; FPKM "7.3899376893"; frac "0.897601"; conf_lo "6.582832"; conf_hi "8.197043"; cov "43.147971";
Chr5	Cufflinks	exon	17069473	17069572	1000	+	.	gene_id "CUFF.6434"; transcript_id "AT5G42620.1"; exon_number "10"; FPKM "7.3899376893"; frac "0.897601"; conf_lo "6.582832"; conf_hi "8.197043"; cov "43.147971";
Chr5	Cufflinks	exon	17069812	17069881	1000	+	.	gene_id "CUFF.6434"; transcript_id "AT5G42620.1"; exon_number "11"; FPKM "7.3899376893"; frac "0.897601"; conf_lo "6.582832"; conf_hi "8.197043"; cov "43.147971";
Chr5	Cufflinks	exon	17069966	17070118	1000	+	.	gene_id "CUFF.6434"; transcript_id "AT5G42620.1"; exon_number "12"; FPKM "7.3899376893"; frac "0.897601"; conf_lo "6.582832"; conf_hi "8.197043"; cov "43.147971";
Chr5	Cufflinks	exon	17070215	17070310	1000	+	.	gene_id "CUFF.6434"; transcript_id "AT5G42620.1"; exon_number "13"; FPKM "7.3899376893"; frac "0.897601"; conf_lo "6.582832"; conf_hi "8.197043"; cov "43.147971";
Chr5	Cufflinks	exon	17070396	17070715	1000	+	.	gene_id "CUFF.6434"; transcript_id "AT5G42620.1"; exon_number "14"; FPKM "7.3899376893"; frac "0.897601"; conf_lo "6.582832"; conf_hi "8.197043"; cov "43.147971";
Chr5	Cufflinks	exon	17070830	17071341	1000	+	.	gene_id "CUFF.6434"; transcript_id "AT5G42620.1"; exon_number "15"; FPKM "7.3899376893"; frac "0.897601"; conf_lo "6.582832"; conf_hi "8.197043"; cov "43.147971";
Chr5	Cufflinks	transcript	17073779	17075856	1000	-	.	gene_id "CUFF.6435"; transcript_id "AT5G42630.1"; FPKM "1.5482835070"; frac "1.000000"; conf_lo "0.960745"; conf_hi "2.135822"; cov "9.029686"; full_read_support "yes";
Chr5	Cufflinks	exon	17073779	17074116	1000	-	.	gene_id "CUFF.6435"; transcript_id "AT5G42630.1"; exon_number "1"; FPKM "1.5482835070"; frac "1.000000"; conf_lo "0.960745"; conf_hi "2.135822"; cov "9.029686";
Chr5	Cufflinks	exon	17074219	17074303	1000	-	.	gene_id "CUFF.6435"; transcript_id "AT5G42630.1"; exon_number "2"; FPKM "1.5482835070"; frac "1.000000"; conf_lo "0.960745"; conf_hi "2.135822"; cov "9.029686";
Chr5	Cufflinks	exon	17074626	17074746	1000	-	.	gene_id "CUFF.6435"; transcript_id "AT5G42630.1"; exon_number "3"; FPKM "1.5482835070"; frac "1.000000"; conf_lo "0.960745"; conf_hi "2.135822"; cov "9.029686";
Chr5	Cufflinks	exon	17074867	17074906	1000	-	.	gene_id "CUFF.6435"; transcript_id "AT5G42630.1"; exon_number "4"; FPKM "1.5482835070"; frac "1.000000"; conf_lo "0.960745"; conf_hi "2.135822"; cov "9.029686";
Chr5	Cufflinks	exon	17075144	17075220	1000	-	.	gene_id "CUFF.6435"; transcript_id "AT5G42630.1"; exon_number "5"; FPKM "1.5482835070"; frac "1.000000"; conf_lo "0.960745"; conf_hi "2.135822"; cov "9.029686";
Chr5	Cufflinks	exon	17075360	17075856	1000	-	.	gene_id "CUFF.6435"; transcript_id "AT5G42630.1"; exon_number "6"; FPKM "1.5482835070"; frac "1.000000"; conf_lo "0.960745"; conf_hi "2.135822"; cov "9.029686";
Chr5	Cufflinks	transcript	17074491	17075856	1	-	.	gene_id "CUFF.6435"; transcript_id "AT5G42630.2"; FPKM "0.0000000000"; frac "0.000000"; conf_lo "0.000000"; conf_hi "0.152446"; cov "0.000000"; full_read_support "yes";
Chr5	Cufflinks	exon	17074491	17074746	1	-	.	gene_id "CUFF.6435"; transcript_id "AT5G42630.2"; exon_number "1"; FPKM "0.0000000000"; frac "0.000000"; conf_lo "0.000000"; conf_hi "0.152446"; cov "0.000000";
Chr5	Cufflinks	exon	17074867	17074906	1	-	.	gene_id "CUFF.6435"; transcript_id "AT5G42630.2"; exon_number "2"; FPKM "0.0000000000"; frac "0.000000"; conf_lo "0.000000"; conf_hi "0.152446"; cov "0.000000";
Chr5	Cufflinks	exon	17075144	17075220	1	-	.	gene_id "CUFF.6435"; transcript_id "AT5G42630.2"; exon_number "3"; FPKM "0.0000000000"; frac "0.000000"; conf_lo "0.000000"; conf_hi "0.152446"; cov "0.000000";
Chr5	Cufflinks	exon	17075360	17075856	1	-	.	gene_id "CUFF.6435"; transcript_id "AT5G42630.2"; exon_number "4"; FPKM "0.0000000000"; frac "0.000000"; conf_lo "0.000000"; conf_hi "0.152446"; cov "0.000000";
Chr5	Cufflinks	transcript	17076227	17076725	1	+	.	gene_id "AT5G42635"; transcript_id "AT5G42635.1"; FPKM "0.0000000000"; frac "0.000000"; conf_lo "0.000000"; conf_hi "0.000000"; cov "0.000000"; full_read_support "no";
Chr5	Cufflinks	exon	17076227	17076326	1	+	.	gene_id "AT5G42635"; transcript_id "AT5G42635.1"; exon_number "1"; FPKM "0.0000000000"; frac "0.000000"; conf_lo "0.000000"; conf_hi "0.000000"; cov "0.000000";
Chr5	Cufflinks	exon	17076379	17076468	1	+	.	gene_id "AT5G42635"; transcript_id "AT5G42635.1"; exon_number "2"; FPKM "0.0000000000"; frac "0.000000"; conf_lo "0.000000"; conf_hi "0.000000"; cov "0.000000";
Chr5	Cufflinks	exon	17076559	17076725	1	+	.	gene_id "AT5G42635"; transcript_id "AT5G42635.1"; exon_number "3"; FPKM "0.0000000000"; frac "0.000000"; conf_lo "0.000000"; conf_hi "0.000000"; cov "0.000000";
Chr3	Cufflinks	transcript	19505629	19505935	1000	+	.	gene_id "CUFF.6436"; transcript_id "CUFF.6436.1"; FPKM "2342.5566054016"; frac "0.162932"; conf_lo "2169.826497"; conf_hi "2515.286714"; cov "13681.391640"; full_read_support "yes";
Chr3	Cufflinks	exon	19505629	19505770	1000	+	.	gene_id "CUFF.6436"; transcript_id "CUFF.6436.1"; exon_number "1"; FPKM "2342.5566054016"; frac "0.162932"; conf_lo "2169.826497"; conf_hi "2515.286714"; cov "13681.391640";
Chr3	Cufflinks	exon	19505858	19505935	1000	+	.	gene_id "CUFF.6436"; transcript_id "CUFF.6436.1"; exon_number "2"; FPKM "2342.5566054016"; frac "0.162932"; conf_lo "2169.826497"; conf_hi "2515.286714"; cov "13681.391640";
Chr3	Cufflinks	transcript	19505629	19506932	328	+	.	gene_id "CUFF.6436"; transcript_id "AT3G52590.1"; FPKM "768.6292570298"; frac "0.837068"; conf_lo "731.767962"; conf_hi "805.490552"; cov "4489.077390"; full_read_support "yes";
Chr3	Cufflinks	exon	19505629	19505770	328	+	.	gene_id "CUFF.6436"; transcript_id "AT3G52590.1"; exon_number "1"; FPKM "768.6292570298"; frac "0.837068"; conf_lo "731.767962"; conf_hi "805.490552"; cov "4489.077390";
Chr3	Cufflinks	exon	19505858	19505944	328	+	.	gene_id "CUFF.6436"; transcript_id "AT3G52590.1"; exon_number "2"; FPKM "768.6292570298"; frac "0.837068"; conf_lo "731.767962"; conf_hi "805.490552"; cov "4489.077390";
Chr3	Cufflinks	exon	19506030	19506132	328	+	.	gene_id "CUFF.6436"; transcript_id "AT3G52590.1"; exon_number "3"; FPKM "768.6292570298"; frac "0.837068"; conf_lo "731.767962"; conf_hi "805.490552"; cov "4489.077390";
Chr3	Cufflinks	exon	19506512	19506578	328	+	.	gene_id "CUFF.6436"; transcript_id "AT3G52590.1"; exon_number "4"; FPKM "768.6292570298"; frac "0.837068"; conf_lo "731.767962"; conf_hi "805.490552"; cov "4489.077390";
Chr3	Cufflinks	exon	19506655	19506932	328	+	.	gene_id "CUFF.6436"; transcript_id "AT3G52590.1"; exon_number "5"; FPKM "768.6292570298"; frac "0.837068"; conf_lo "731.767962"; conf_hi "805.490552"; cov "4489.077390";
Chr3	Cufflinks	transcript	19506891	19509359	1	-	.	gene_id "AT3G52600"; transcript_id "AT3G52600.1"; FPKM "0.0000000000"; frac "0.000000"; conf_lo "0.000000"; conf_hi "0.050124"; cov "0.000000"; full_read_support "no";
Chr3	Cufflinks	exon	19506891	19507274	1	-	.	gene_id "AT3G52600"; transcript_id "AT3G52600.1"; exon_number "1"; FPKM "0.0000000000"; frac "0.000000"; conf_lo "0.000000"; conf_hi "0.050124"; cov "0.000000";
Chr3	Cufflinks	exon	19507359	19507473	1	-	.	gene_id "AT3G52600"; transcript_id "AT3G52600.1"; exon_number "2"; FPKM "0.0000000000"; frac "0.000000"; conf_lo "0.000000"; conf_hi "0.050124"; cov "0.000000";
Chr3	Cufflinks	exon	19507569	19508838	1	-	.	gene_id "AT3G52600"; transcript_id "AT3G52600.1"; exon_number "3"; FPKM "0.0000000000"; frac "0.000000"; conf_lo "0.000000"; conf_hi "0.050124"; cov "0.000000";
Chr3	Cufflinks	exon	19508934	19508942	1	-	.	gene_id "AT3G52600"; transcript_id "AT3G52600.1"; exon_number "4"; FPKM "0.0000000000"; frac "0.000000"; conf_lo "0.000000"; conf_hi "0.050124"; cov "0.000000";
Chr3	Cufflinks	exon	19509090	19509359	1	-	.	gene_id "AT3G52600"; transcript_id "AT3G52600.1"; exon_number "5"; FPKM "0.0000000000"; frac "0.000000"; conf_lo "0.000000"; conf_hi "0.050124"; cov "0.000000";
Chr3	Cufflinks	transcript	19506891	19509390	1	-	.	gene_id "AT3G52600"; transcript_id "AT3G52600.2"; FPKM "0.0000000000"; frac "0.000000"; conf_lo "0.000000"; conf_hi "0.049330"; cov "0.000000"; full_read_support "no";
Chr3	Cufflinks	exon	19506891	19507274	1	-	.	gene_id "AT3G52600"; transcript_id "AT3G52600.2"; exon_number "1"; FPKM "0.0000000000"; frac "0.000000"; conf_lo "0.000000"; conf_hi "0.049330"; cov "0.000000";
Chr3	Cufflinks	exon	19507359	19507473	1	-	.	gene_id "AT3G52600"; transcript_id "AT3G52600.2"; exon_number "2"; FPKM "0.0000000000"; frac "0.000000"; conf_lo "0.000000"; conf_hi "0.049330"; cov "0.000000";
Chr3	Cufflinks	exon	19507569	19508838	1	-	.	gene_id "AT3G52600"; transcript_id "AT3G52600.2"; exon_number "3"; FPKM "0.0000000000"; frac "0.000000"; conf_lo "0.000000"; conf_hi "0.049330"; cov "0.000000";
Chr3	Cufflinks	exon	19509079	19509390	1	-	.	gene_id "AT3G52600"; transcript_id "AT3G52600.2"; exon_number "4"; FPKM "0.0000000000"; frac "0.000000"; conf_lo "0.000000"; conf_hi "0.049330"; cov "0.000000";
Chr3	Cufflinks	transcript	19510338	19511326	1	-	.	gene_id "AT3G52605"; transcript_id "AT3G52605.2"; FPKM "0.0000000000"; frac "0.000000"; conf_lo "0.000000"; conf_hi "0.129552"; cov "0.000000"; full_read_support "yes";
Chr3	Cufflinks	exon	19510338	19511326	1	-	.	gene_id "AT3G52605"; transcript_id "AT3G52605.2"; exon_number "1"; FPKM "0.0000000000"; frac "0.000000"; conf_lo "0.000000"; conf_hi "0.129552"; cov "0.000000";
Chr3	Cufflinks	transcript	19510344	19511335	1	-	.	gene_id "AT3G52605"; transcript_id "AT3G52605.1"; FPKM "0.0000000000"; frac "0.000000"; conf_lo "0.000000"; conf_hi "0.152446"; cov "0.000000"; full_read_support "no";
Chr3	Cufflinks	exon	19510344	19510857	1	-	.	gene_id "AT3G52605"; transcript_id "AT3G52605.1"; exon_number "1"; FPKM "0.0000000000"; frac "0.000000"; conf_lo "0.000000"; conf_hi "0.152446"; cov "0.000000";
Chr3	Cufflinks	exon	19510980	19511335	1	-	.	gene_id "AT3G52605"; transcript_id "AT3G52605.1"; exon_number "2"; FPKM "0.0000000000"; frac "0.000000"; conf_lo "0.000000"; conf_hi "0.152446"; cov "0.000000";
Chr3	Cufflinks	transcript	19510446	19512658	1000	+	.	gene_id "CUFF.6437"; transcript_id "AT3G52610.1"; FPKM "7.6114325233"; frac "1.000000"; conf_lo "6.502017"; conf_hi "8.720848"; cov "44.451319"; full_read_support "yes";
Chr3	Cufflinks	exon	19510446	19511310	1000	+	.	gene_id "CUFF.6437"; transcript_id "AT3G52610.1"; exon_number "1"; FPKM "7.6114325233"; frac "1.000000"; conf_lo "6.502017"; conf_hi "8.720848"; cov "44.451319";
Chr3	Cufflinks	exon	19511664	19511832	1000	+	.	gene_id "CUFF.6437"; transcript_id "AT3G52610.1"; exon_number "2"; FPKM "7.6114325233"; frac "1.000000"; conf_lo "6.502017"; conf_hi "8.720848"; cov "44.451319";
Chr3	Cufflinks	exon	19512087	19512658	1000	+	.	gene_id "CUFF.6437"; transcript_id "AT3G52610.1"; exon_number "3"; FPKM "7.6114325233"; frac "1.000000"; conf_lo "6.502017"; conf_hi "8.720848"; cov "44.451319";
Chr3	Cufflinks	transcript	19513086	19513645	1000	+	.	gene_id "AT3G52620"; transcript_id "AT3G52620.1"; FPKM "0.2795549266"; frac "1.000000"; conf_lo "0.000000"; conf_hi "0.838665"; cov "1.617611"; full_read_support "yes";
Chr3	Cufflinks	exon	19513086	19513226	1000	+	.	gene_id "AT3G52620"; transcript_id "AT3G52620.1"; exon_number "1"; FPKM "0.2795549266"; frac "1.000000"; conf_lo "0.000000"; conf_hi "0.838665"; cov "1.617611";
Chr3	Cufflinks	exon	19513407	19513645	1000	+	.	gene_id "AT3G52620"; transcript_id "AT3G52620.1"; exon_number "2"; FPKM "0.2795549266"; frac "1.000000"; conf_lo "0.000000"; conf_hi "0.838665"; cov "1.617611";
Chr3	Cufflinks	transcript	19513979	19514745	1000	+	.	gene_id "AT3G52630"; transcript_id "AT3G52630.2"; FPKM "16.0890730776"; frac "0.318514"; conf_lo "12.864720"; conf_hi "19.313426"; cov "93.970676"; full_read_support "yes";
Chr3	Cufflinks	exon	19513979	19514034	1000	+	.	gene_id "AT3G52630"; transcript_id "AT3G52630.2"; exon_number "1"; FPKM "16.0890730776"; frac "0.318514"; conf_lo "12.864720"; conf_hi "19.313426"; cov "93.970676";
Chr3	Cufflinks	exon	19514175	19514442	1000	+	.	gene_id "AT3G52630"; transcript_id "AT3G52630.2"; exon_number "2"; FPKM "16.0890730776"; frac "0.318514"; conf_lo "12.864720"; conf_hi "19.313426"; cov "93.970676";
Chr3	Cufflinks	exon	19514532	19514745	1000	+	.	gene_id "AT3G52630"; transcript_id "AT3G52630.2"; exon_number "3"; FPKM "16.0890730776"; frac "0.318514"; conf_lo "12.864720"; conf_hi "19.313426"; cov "93.970676";
Chr3	Cufflinks	transcript	19513996	19514723	1	+	.	gene_id "AT3G52630"; transcript_id "AT3G52630.1"; FPKM "0.0000000000"; frac "0.000000"; conf_lo "0.000000"; conf_hi "0.342819"; cov "0.000000"; full_read_support "yes";
Chr3	Cufflinks	exon	19513996	19514034	1	+	.	gene_id "AT3G52630"; transcript_id "AT3G52630.1"; exon_number "1"; FPKM "0.0000000000"; frac "0.000000"; conf_lo "0.000000"; conf_hi "0.342819"; cov "0.000000";
Chr3	Cufflinks	exon	19514178	19514442	1	+	.	gene_id "AT3G52630"; transcript_id "AT3G52630.1"; exon_number "2"; FPKM "0.0000000000"; frac "0.000000"; conf_lo "0.000000"; conf_hi "0.342819"; cov "0.000000";
Chr3	Cufflinks	exon	19514532	19514723	1	+	.	gene_id "AT3G52630"; transcript_id "AT3G52630.1"; exon_number "3"; FPKM "0.0000000000"; frac "0.000000"; conf_lo "0.000000"; conf_hi "0.342819"; cov "0.000000";
Chr3	Cufflinks	transcript	19514873	19520544	1	-	.	gene_id "CUFF.6438"; transcript_id "AT3G52640.2"; FPKM "0.0000000000"; frac "0.000000"; conf_lo "0.000000"; conf_hi "0.044528"; cov "0.000000"; full_read_support "yes";
Chr3	Cufflinks	exon	19514873	19515342	1	-	.	gene_id "CUFF.6438"; transcript_id "AT3G52640.2"; exon_number "1"; FPKM "0.0000000000"; frac "0.000000"; conf_lo "0.000000"; conf_hi "0.044528"; cov "0.000000";
Chr3	Cufflinks	exon	19515629	19516245	1	-	.	gene_id "CUFF.6438"; transcript_id "AT3G52640.2"; exon_number "2"; FPKM "0.0000000000"; frac "0.000000"; conf_lo "0.000000"; conf_hi "0.044528"; cov "0.000000";
Chr3	Cufflinks	exon	19516436	19516576	1	-	.	gene_id "CUFF.6438"; transcript_id "AT3G52640.2"; exon_number "3"; FPKM "0.0000000000"; frac "0.000000"; conf_lo "0.000000"; conf_hi "0.044528"; cov "0.000000";
Chr3	Cufflinks	exon	19516683	19516754	1	-	.	gene_id "CUFF.6438"; transcript_id "AT3G52640.2"; exon_number "4"; FPKM "0.0000000000"; frac "0.000000"; conf_lo "0.000000"; conf_hi "0.044528"; cov "0.000000";
Chr3	Cufflinks	exon	19516973	19517092	1	-	.	gene_id "CUFF.6438"; transcript_id "AT3G52640.2"; exon_number "5"; FPKM "0.0000000000"; frac "0.000000"; conf_lo "0.000000"; conf_hi "0.044528"; cov "0.000000";
Chr3	Cufflinks	exon	19517179	19517250	1	-	.	gene_id "CUFF.6438"; transcript_id "AT3G52640.2"; exon_number "6"; FPKM "0.0000000000"; frac "0.000000"; conf_lo "0.000000"; conf_hi "0.044528"; cov "0.000000";
Chr3	Cufflinks	exon	19517358	19517490	1	-	.	gene_id "CUFF.6438"; transcript_id "AT3G52640.2"; exon_number "7"; FPKM "0.0000000000"; frac "0.000000"; conf_lo "0.000000"; conf_hi "0.044528"; cov "0.000000";
Chr3	Cufflinks	exon	19517589	19517662	1	-	.	gene_id "CUFF.6438"; transcript_id "AT3G52640.2"; exon_number "8"; FPKM "0.0000000000"; frac "0.000000"; conf_lo "0.000000"; conf_hi "0.044528"; cov "0.000000";
Chr3	Cufflinks	exon	19517765	19517836	1	-	.	gene_id "CUFF.6438"; transcript_id "AT3G52640.2"; exon_number "9"; FPKM "0.0000000000"; frac "0.000000"; conf_lo "0.000000"; conf_hi "0.044528"; cov "0.000000";
Chr3	Cufflinks	exon	19518455	19518532	1	-	.	gene_id "CUFF.6438"; transcript_id "AT3G52640.2"; exon_number "10"; FPKM "0.0000000000"; frac "0.000000"; conf_lo "0.000000"; conf_hi "0.044528"; cov "0.000000";
Chr3	Cufflinks	exon	19518934	19519010	1	-	.	gene_id "CUFF.6438"; transcript_id "AT3G52640.2"; exon_number "11"; FPKM "0.0000000000"; frac "0.000000"; conf_lo "0.000000"; conf_hi "0.044528"; cov "0.000000";
Chr3	Cufflinks	exon	19519159	19519241	1	-	.	gene_id "CUFF.6438"; transcript_id "AT3G52640.2"; exon_number "12"; FPKM "0.0000000000"; frac "0.000000"; conf_lo "0.000000"; conf_hi "0.044528"; cov "0.000000";
Chr3	Cufflinks	exon	19519803	19519917	1	-	.	gene_id "CUFF.6438"; transcript_id "AT3G52640.2"; exon_number "13"; FPKM "0.0000000000"; frac "0.000000"; conf_lo "0.000000"; conf_hi "0.044528"; cov "0.000000";
Chr3	Cufflinks	exon	19520002	19520115	1	-	.	gene_id "CUFF.6438"; transcript_id "AT3G52640.2"; exon_number "14"; FPKM "0.0000000000"; frac "0.000000"; conf_lo "0.000000"; conf_hi "0.044528"; cov "0.000000";
Chr3	Cufflinks	exon	19520206	19520342	1	-	.	gene_id "CUFF.6438"; transcript_id "AT3G52640.2"; exon_number "15"; FPKM "0.0000000000"; frac "0.000000"; conf_lo "0.000000"; conf_hi "0.044528"; cov "0.000000";
Chr3	Cufflinks	exon	19520418	19520544	1	-	.	gene_id "CUFF.6438"; transcript_id "AT3G52640.2"; exon_number "16"; FPKM "0.0000000000"; frac "0.000000"; conf_lo "0.000000"; conf_hi "0.044528"; cov "0.000000";
Chr3	Cufflinks	transcript	19514873	19520544	1000	-	.	gene_id "CUFF.6438"; transcript_id "AT3G52640.1"; FPKM "5.2979664825"; frac "0.681486"; conf_lo "4.557573"; conf_hi "6.038360"; cov "30.943578"; full_read_support "yes";
Chr3	Cufflinks	exon	19514873	19515342	1000	-	.	gene_id "CUFF.6438"; transcript_id "AT3G52640.1"; exon_number "1"; FPKM "5.2979664825"; frac "0.681486"; conf_lo "4.557573"; conf_hi "6.038360"; cov "30.943578";
Chr3	Cufflinks	exon	19515629	19516073	1000	-	.	gene_id "CUFF.6438"; transcript_id "AT3G52640.1"; exon_number "2"; FPKM "5.2979664825"; frac "0.681486"; conf_lo "4.557573"; conf_hi "6.038360"; cov "30.943578";
Chr3	Cufflinks	exon	19516161	19516245	1000	-	.	gene_id "CUFF.6438"; transcript_id "AT3G52640.1"; exon_number "3"; FPKM "5.2979664825"; frac "0.681486"; conf_lo "4.557573"; conf_hi "6.038360"; cov "30.943578";
Chr3	Cufflinks	exon	19516436	19516576	1000	-	.	gene_id "CUFF.6438"; transcript_id "AT3G52640.1"; exon_number "4"; FPKM "5.2979664825"; frac "0.681486"; conf_lo "4.557573"; conf_hi "6.038360"; cov "30.943578";
Chr3	Cufflinks	exon	19516683	19516754	1000	-	.	gene_id "CUFF.6438"; transcript_id "AT3G52640.1"; exon_number "5"; FPKM "5.2979664825"; frac "0.681486"; conf_lo "4.557573"; conf_hi "6.038360"; cov "30.943578";
Chr3	Cufflinks	exon	19516973	19517092	1000	-	.	gene_id "CUFF.6438"; transcript_id "AT3G52640.1"; exon_number "6"; FPKM "5.2979664825"; frac "0.681486"; conf_lo "4.557573"; conf_hi "6.038360"; cov "30.943578";
Chr3	Cufflinks	exon	19517179	19517250	1000	-	.	gene_id "CUFF.6438"; transcript_id "AT3G52640.1"; exon_number "7"; FPKM "5.2979664825"; frac "0.681486"; conf_lo "4.557573"; conf_hi "6.038360"; cov "30.943578";
Chr3	Cufflinks	exon	19517358	19517490	1000	-	.	gene_id "CUFF.6438"; transcript_id "AT3G52640.1"; exon_number "8"; FPKM "5.2979664825"; frac "0.681486"; conf_lo "4.557573"; conf_hi "6.038360"; cov "30.943578";
Chr3	Cufflinks	exon	19517589	19517662	1000	-	.	gene_id "CUFF.6438"; transcript_id "AT3G52640.1"; exon_number "9"; FPKM "5.2979664825"; frac "0.681486"; conf_lo "4.557573"; conf_hi "6.038360"; cov "30.943578";
Chr3	Cufflinks	exon	19517765	19517836	1000	-	.	gene_id "CUFF.6438"; transcript_id "AT3G52640.1"; exon_number "10"; FPKM "5.2979664825"; frac "0.681486"; conf_lo "4.557573"; conf_hi "6.038360"; cov "30.943578";
Chr3	Cufflinks	exon	19518455	19518532	1000	-	.	gene_id "CUFF.6438"; transcript_id "AT3G52640.1"; exon_number "11"; FPKM "5.2979664825"; frac "0.681486"; conf_lo "4.557573"; conf_hi "6.038360"; cov "30.943578";
Chr3	Cufflinks	exon	19518934	19519010	1000	-	.	gene_id "CUFF.6438"; transcript_id "AT3G52640.1"; exon_number "12"; FPKM "5.2979664825"; frac "0.681486"; conf_lo "4.557573"; conf_hi "6.038360"; cov "30.943578";
Chr3	Cufflinks	exon	19519159	19519241	1000	-	.	gene_id "CUFF.6438"; transcript_id "AT3G52640.1"; exon_number "13"; FPKM "5.2979664825"; frac "0.681486"; conf_lo "4.557573"; conf_hi "6.038360"; cov "30.943578";
Chr3	Cufflinks	exon	19519803	19519917	1000	-	.	gene_id "CUFF.6438"; transcript_id "AT3G52640.1"; exon_number "14"; FPKM "5.2979664825"; frac "0.681486"; conf_lo "4.557573"; conf_hi "6.038360"; cov "30.943578";
Chr3	Cufflinks	exon	19520002	19520115	1000	-	.	gene_id "CUFF.6438"; transcript_id "AT3G52640.1"; exon_number "15"; FPKM "5.2979664825"; frac "0.681486"; conf_lo "4.557573"; conf_hi "6.038360"; cov "30.943578";
Chr3	Cufflinks	exon	19520206	19520342	1000	-	.	gene_id "CUFF.6438"; transcript_id "AT3G52640.1"; exon_number "16"; FPKM "5.2979664825"; frac "0.681486"; conf_lo "4.557573"; conf_hi "6.038360"; cov "30.943578";
Chr3	Cufflinks	exon	19520418	19520544	1000	-	.	gene_id "CUFF.6438"; transcript_id "AT3G52640.1"; exon_number "17"; FPKM "5.2979664825"; frac "0.681486"; conf_lo "4.557573"; conf_hi "6.038360"; cov "30.943578";
Chr3	Cufflinks	transcript	19514875	19520544	1	-	.	gene_id "CUFF.6438"; transcript_id "AT3G52640.3"; FPKM "0.0000000000"; frac "0.000000"; conf_lo "0.000000"; conf_hi "0.039645"; cov "0.000000"; full_read_support "yes";
Chr3	Cufflinks	exon	19514875	19516245	1	-	.	gene_id "CUFF.6438"; transcript_id "AT3G52640.3"; exon_number "1"; FPKM "0.0000000000"; frac "0.000000"; conf_lo "0.000000"; conf_hi "0.039645"; cov "0.000000";
Chr3	Cufflinks	exon	19516436	19516576	1	-	.	gene_id "CUFF.6438"; transcript_id "AT3G52640.3"; exon_number "2"; FPKM "0.0000000000"; frac "0.000000"; conf_lo "0.000000"; conf_hi "0.039645"; cov "0.000000";
Chr3	Cufflinks	exon	19516683	19516754	1	-	.	gene_id "CUFF.6438"; transcript_id "AT3G52640.3"; exon_number "3"; FPKM "0.0000000000"; frac "0.000000"; conf_lo "0.000000"; conf_hi "0.039645"; cov "0.000000";
Chr3	Cufflinks	exon	19516973	19517092	1	-	.	gene_id "CUFF.6438"; transcript_id "AT3G52640.3"; exon_number "4"; FPKM "0.0000000000"; frac "0.000000"; conf_lo "0.000000"; conf_hi "0.039645"; cov "0.000000";
Chr3	Cufflinks	exon	19517179	19517250	1	-	.	gene_id "CUFF.6438"; transcript_id "AT3G52640.3"; exon_number "5"; FPKM "0.0000000000"; frac "0.000000"; conf_lo "0.000000"; conf_hi "0.039645"; cov "0.000000";
Chr3	Cufflinks	exon	19517358	19517490	1	-	.	gene_id "CUFF.6438"; transcript_id "AT3G52640.3"; exon_number "6"; FPKM "0.0000000000"; frac "0.000000"; conf_lo "0.000000"; conf_hi "0.039645"; cov "0.000000";
Chr3	Cufflinks	exon	19517589	19517662	1	-	.	gene_id "CUFF.6438"; transcript_id "AT3G52640.3"; exon_number "7"; FPKM "0.0000000000"; frac "0.000000"; conf_lo "0.000000"; conf_hi "0.039645"; cov "0.000000";
Chr3	Cufflinks	exon	19517765	19517836	1	-	.	gene_id "CUFF.6438"; transcript_id "AT3G52640.3"; exon_number "8"; FPKM "0.0000000000"; frac "0.000000"; conf_lo "0.000000"; conf_hi "0.039645"; cov "0.000000";
Chr3	Cufflinks	exon	19518455	19518532	1	-	.	gene_id "CUFF.6438"; transcript_id "AT3G52640.3"; exon_number "9"; FPKM "0.0000000000"; frac "0.000000"; conf_lo "0.000000"; conf_hi "0.039645"; cov "0.000000";
Chr3	Cufflinks	exon	19518934	19519010	1	-	.	gene_id "CUFF.6438"; transcript_id "AT3G52640.3"; exon_number "10"; FPKM "0.0000000000"; frac "0.000000"; conf_lo "0.000000"; conf_hi "0.039645"; cov "0.000000";
Chr3	Cufflinks	exon	19519159	19519241	1	-	.	gene_id "CUFF.6438"; transcript_id "AT3G52640.3"; exon_number "11"; FPKM "0.0000000000"; frac "0.000000"; conf_lo "0.000000"; conf_hi "0.039645"; cov "0.000000";
Chr3	Cufflinks	exon	19519803	19519917	1	-	.	gene_id "CUFF.6438"; transcript_id "AT3G52640.3"; exon_number "12"; FPKM "0.0000000000"; frac "0.000000"; conf_lo "0.000000"; conf_hi "0.039645"; cov "0.000000";
Chr3	Cufflinks	exon	19520002	19520115	1	-	.	gene_id "CUFF.6438"; transcript_id "AT3G52640.3"; exon_number "13"; FPKM "0.0000000000"; frac "0.000000"; conf_lo "0.000000"; conf_hi "0.039645"; cov "0.000000";
Chr3	Cufflinks	exon	19520206	19520342	1	-	.	gene_id "CUFF.6438"; transcript_id "AT3G52640.3"; exon_number "14"; FPKM "0.0000000000"; frac "0.000000"; conf_lo "0.000000"; conf_hi "0.039645"; cov "0.000000";
Chr3	Cufflinks	exon	19520418	19520544	1	-	.	gene_id "CUFF.6438"; transcript_id "AT3G52640.3"; exon_number "15"; FPKM "0.0000000000"; frac "0.000000"; conf_lo "0.000000"; conf_hi "0.039645"; cov "0.000000";
Chr3	Cufflinks	transcript	19521660	19524906	1000	+	.	gene_id "CUFF.6439"; transcript_id "AT3G52660.1"; FPKM "3.2352662052"; frac "0.459261"; conf_lo "2.487137"; conf_hi "3.983395"; cov "18.895755"; full_read_support "yes";
Chr3	Cufflinks	exon	19521660	19521823	1000	+	.	gene_id "CUFF.6439"; transcript_id "AT3G52660.1"; exon_number "1"; FPKM "3.2352662052"; frac "0.459261"; conf_lo "2.487137"; conf_hi "3.983395"; cov "18.895755";
Chr3	Cufflinks	exon	19522564	19522957	1000	+	.	gene_id "CUFF.6439"; transcript_id "AT3G52660.1"; exon_number "2"; FPKM "3.2352662052"; frac "0.459261"; conf_lo "2.487137"; conf_hi "3.983395"; cov "18.895755";
Chr3	Cufflinks	exon	19523035	19523151	1000	+	.	gene_id "CUFF.6439"; transcript_id "AT3G52660.1"; exon_number "3"; FPKM "3.2352662052"; frac "0.459261"; conf_lo "2.487137"; conf_hi "3.983395"; cov "18.895755";
Chr3	Cufflinks	exon	19523225	19523365	1000	+	.	gene_id "CUFF.6439"; transcript_id "AT3G52660.1"; exon_number "4"; FPKM "3.2352662052"; frac "0.459261"; conf_lo "2.487137"; conf_hi "3.983395"; cov "18.895755";
Chr3	Cufflinks	exon	19523547	19523726	1000	+	.	gene_id "CUFF.6439"; transcript_id "AT3G52660.1"; exon_number "5"; FPKM "3.2352662052"; frac "0.459261"; conf_lo "2.487137"; conf_hi "3.983395"; cov "18.895755";
Chr3	Cufflinks	exon	19523855	19524062	1000	+	.	gene_id "CUFF.6439"; transcript_id "AT3G52660.1"; exon_number "6"; FPKM "3.2352662052"; frac "0.459261"; conf_lo "2.487137"; conf_hi "3.983395"; cov "18.895755";
Chr3	Cufflinks	exon	19524148	19524326	1000	+	.	gene_id "CUFF.6439"; transcript_id "AT3G52660.1"; exon_number "7"; FPKM "3.2352662052"; frac "0.459261"; conf_lo "2.487137"; conf_hi "3.983395"; cov "18.895755";
Chr3	Cufflinks	exon	19524415	19524500	1000	+	.	gene_id "CUFF.6439"; transcript_id "AT3G52660.1"; exon_number "8"; FPKM "3.2352662052"; frac "0.459261"; conf_lo "2.487137"; conf_hi "3.983395"; cov "18.895755";
Chr3	Cufflinks	exon	19524591	19524906	1000	+	.	gene_id "CUFF.6439"; transcript_id "AT3G52660.1"; exon_number "9"; FPKM "3.2352662052"; frac "0.459261"; conf_lo "2.487137"; conf_hi "3.983395"; cov "18.895755";
Chr3	Cufflinks	transcript	19521660	19524953	235	+	.	gene_id "CUFF.6439"; transcript_id "CUFF.6439.2"; FPKM "0.7629594040"; frac "0.167218"; conf_lo "0.419776"; conf_hi "1.106143"; cov "4.456108"; full_read_support "yes";
Chr3	Cufflinks	exon	19521660	19523151	235	+	.	gene_id "CUFF.6439"; transcript_id "CUFF.6439.2"; exon_number "1"; FPKM "0.7629594040"; frac "0.167218"; conf_lo "0.419776"; conf_hi "1.106143"; cov "4.456108";
Chr3	Cufflinks	exon	19523225	19523367	235	+	.	gene_id "CUFF.6439"; transcript_id "CUFF.6439.2"; exon_number "2"; FPKM "0.7629594040"; frac "0.167218"; conf_lo "0.419776"; conf_hi "1.106143"; cov "4.456108";
Chr3	Cufflinks	exon	19523549	19523726	235	+	.	gene_id "CUFF.6439"; transcript_id "CUFF.6439.2"; exon_number "3"; FPKM "0.7629594040"; frac "0.167218"; conf_lo "0.419776"; conf_hi "1.106143"; cov "4.456108";
Chr3	Cufflinks	exon	19523855	19524062	235	+	.	gene_id "CUFF.6439"; transcript_id "CUFF.6439.2"; exon_number "4"; FPKM "0.7629594040"; frac "0.167218"; conf_lo "0.419776"; conf_hi "1.106143"; cov "4.456108";
Chr3	Cufflinks	exon	19524148	19524326	235	+	.	gene_id "CUFF.6439"; transcript_id "CUFF.6439.2"; exon_number "5"; FPKM "0.7629594040"; frac "0.167218"; conf_lo "0.419776"; conf_hi "1.106143"; cov "4.456108";
Chr3	Cufflinks	exon	19524415	19524500	235	+	.	gene_id "CUFF.6439"; transcript_id "CUFF.6439.2"; exon_number "6"; FPKM "0.7629594040"; frac "0.167218"; conf_lo "0.419776"; conf_hi "1.106143"; cov "4.456108";
Chr3	Cufflinks	exon	19524591	19524953	235	+	.	gene_id "CUFF.6439"; transcript_id "CUFF.6439.2"; exon_number "7"; FPKM "0.7629594040"; frac "0.167218"; conf_lo "0.419776"; conf_hi "1.106143"; cov "4.456108";
Chr3	Cufflinks	transcript	19521660	19524953	361	+	.	gene_id "CUFF.6439"; transcript_id "CUFF.6439.3"; FPKM "1.1699714121"; frac "0.215749"; conf_lo "0.722215"; conf_hi "1.617728"; cov "6.833284"; full_read_support "yes";
Chr3	Cufflinks	exon	19521660	19521823	361	+	.	gene_id "CUFF.6439"; transcript_id "CUFF.6439.3"; exon_number "1"; FPKM "1.1699714121"; frac "0.215749"; conf_lo "0.722215"; conf_hi "1.617728"; cov "6.833284";
Chr3	Cufflinks	exon	19522136	19522957	361	+	.	gene_id "CUFF.6439"; transcript_id "CUFF.6439.3"; exon_number "2"; FPKM "1.1699714121"; frac "0.215749"; conf_lo "0.722215"; conf_hi "1.617728"; cov "6.833284";
Chr3	Cufflinks	exon	19523035	19523151	361	+	.	gene_id "CUFF.6439"; transcript_id "CUFF.6439.3"; exon_number "3"; FPKM "1.1699714121"; frac "0.215749"; conf_lo "0.722215"; conf_hi "1.617728"; cov "6.833284";
Chr3	Cufflinks	exon	19523225	19523365	361	+	.	gene_id "CUFF.6439"; transcript_id "CUFF.6439.3"; exon_number "4"; FPKM "1.1699714121"; frac "0.215749"; conf_lo "0.722215"; conf_hi "1.617728"; cov "6.833284";
Chr3	Cufflinks	exon	19523547	19523726	361	+	.	gene_id "CUFF.6439"; transcript_id "CUFF.6439.3"; exon_number "5"; FPKM "1.1699714121"; frac "0.215749"; conf_lo "0.722215"; conf_hi "1.617728"; cov "6.833284";
Chr3	Cufflinks	exon	19523855	19524062	361	+	.	gene_id "CUFF.6439"; transcript_id "CUFF.6439.3"; exon_number "6"; FPKM "1.1699714121"; frac "0.215749"; conf_lo "0.722215"; conf_hi "1.617728"; cov "6.833284";
Chr3	Cufflinks	exon	19524148	19524326	361	+	.	gene_id "CUFF.6439"; transcript_id "CUFF.6439.3"; exon_number "7"; FPKM "1.1699714121"; frac "0.215749"; conf_lo "0.722215"; conf_hi "1.617728"; cov "6.833284";
Chr3	Cufflinks	exon	19524415	19524500	361	+	.	gene_id "CUFF.6439"; transcript_id "CUFF.6439.3"; exon_number "8"; FPKM "1.1699714121"; frac "0.215749"; conf_lo "0.722215"; conf_hi "1.617728"; cov "6.833284";
Chr3	Cufflinks	exon	19524591	19524953	361	+	.	gene_id "CUFF.6439"; transcript_id "CUFF.6439.3"; exon_number "9"; FPKM "1.1699714121"; frac "0.215749"; conf_lo "0.722215"; conf_hi "1.617728"; cov "6.833284";
Chr3	Cufflinks	transcript	19521707	19524953	234	+	.	gene_id "CUFF.6439"; transcript_id "AT3G52660.2"; FPKM "0.7581929057"; frac "0.157771"; conf_lo "0.395542"; conf_hi "1.120844"; cov "4.428269"; full_read_support "yes";
Chr3	Cufflinks	exon	19521707	19522957	234	+	.	gene_id "CUFF.6439"; transcript_id "AT3G52660.2"; exon_number "1"; FPKM "0.7581929057"; frac "0.157771"; conf_lo "0.395542"; conf_hi "1.120844"; cov "4.428269";
Chr3	Cufflinks	exon	19523035	19523151	234	+	.	gene_id "CUFF.6439"; transcript_id "AT3G52660.2"; exon_number "2"; FPKM "0.7581929057"; frac "0.157771"; conf_lo "0.395542"; conf_hi "1.120844"; cov "4.428269";
Chr3	Cufflinks	exon	19523225	19523365	234	+	.	gene_id "CUFF.6439"; transcript_id "AT3G52660.2"; exon_number "3"; FPKM "0.7581929057"; frac "0.157771"; conf_lo "0.395542"; conf_hi "1.120844"; cov "4.428269";
Chr3	Cufflinks	exon	19523547	19523726	234	+	.	gene_id "CUFF.6439"; transcript_id "AT3G52660.2"; exon_number "4"; FPKM "0.7581929057"; frac "0.157771"; conf_lo "0.395542"; conf_hi "1.120844"; cov "4.428269";
Chr3	Cufflinks	exon	19523855	19524062	234	+	.	gene_id "CUFF.6439"; transcript_id "AT3G52660.2"; exon_number "5"; FPKM "0.7581929057"; frac "0.157771"; conf_lo "0.395542"; conf_hi "1.120844"; cov "4.428269";
Chr3	Cufflinks	exon	19524148	19524326	234	+	.	gene_id "CUFF.6439"; transcript_id "AT3G52660.2"; exon_number "6"; FPKM "0.7581929057"; frac "0.157771"; conf_lo "0.395542"; conf_hi "1.120844"; cov "4.428269";
Chr3	Cufflinks	exon	19524415	19524500	234	+	.	gene_id "CUFF.6439"; transcript_id "AT3G52660.2"; exon_number "7"; FPKM "0.7581929057"; frac "0.157771"; conf_lo "0.395542"; conf_hi "1.120844"; cov "4.428269";
Chr3	Cufflinks	exon	19524591	19524953	234	+	.	gene_id "CUFF.6439"; transcript_id "AT3G52660.2"; exon_number "8"; FPKM "0.7581929057"; frac "0.157771"; conf_lo "0.395542"; conf_hi "1.120844"; cov "4.428269";
Chr3	Cufflinks	transcript	19525080	19526240	558	+	.	gene_id "CUFF.6440"; transcript_id "CUFF.6440.1"; FPKM "0.7314458128"; frac "0.159278"; conf_lo "0.258370"; conf_hi "1.204522"; cov "4.272935"; full_read_support "no";
Chr3	Cufflinks	exon	19525080	19525427	558	+	.	gene_id "CUFF.6440"; transcript_id "CUFF.6440.1"; exon_number "1"; FPKM "0.7314458128"; frac "0.159278"; conf_lo "0.258370"; conf_hi "1.204522"; cov "4.272935";
Chr3	Cufflinks	exon	19525527	19526101	558	+	.	gene_id "CUFF.6440"; transcript_id "CUFF.6440.1"; exon_number "2"; FPKM "0.7314458128"; frac "0.159278"; conf_lo "0.258370"; conf_hi "1.204522"; cov "4.272935";
Chr3	Cufflinks	exon	19526185	19526240	558	+	.	gene_id "CUFF.6440"; transcript_id "CUFF.6440.1"; exon_number "3"; FPKM "0.7314458128"; frac "0.159278"; conf_lo "0.258370"; conf_hi "1.204522"; cov "4.272935";
Chr3	Cufflinks	transcript	19525247	19526737	1	+	.	gene_id "CUFF.6440"; transcript_id "AT3G52670.1"; FPKM "0.0000000000"; frac "0.000000"; conf_lo "0.000000"; conf_hi "0.107112"; cov "0.000000"; full_read_support "no";
Chr3	Cufflinks	exon	19525247	19525427	1	+	.	gene_id "CUFF.6440"; transcript_id "AT3G52670.1"; exon_number "1"; FPKM "0.0000000000"; frac "0.000000"; conf_lo "0.000000"; conf_hi "0.107112"; cov "0.000000";
Chr3	Cufflinks	exon	19525527	19526101	1	+	.	gene_id "CUFF.6440"; transcript_id "AT3G52670.1"; exon_number "2"; FPKM "0.0000000000"; frac "0.000000"; conf_lo "0.000000"; conf_hi "0.107112"; cov "0.000000";
Chr3	Cufflinks	exon	19526233	19526319	1	+	.	gene_id "CUFF.6440"; transcript_id "AT3G52670.1"; exon_number "3"; FPKM "0.0000000000"; frac "0.000000"; conf_lo "0.000000"; conf_hi "0.107112"; cov "0.000000";
Chr3	Cufflinks	exon	19526426	19526737	1	+	.	gene_id "CUFF.6440"; transcript_id "AT3G52670.1"; exon_number "4"; FPKM "0.0000000000"; frac "0.000000"; conf_lo "0.000000"; conf_hi "0.107112"; cov "0.000000";
Chr3	Cufflinks	transcript	19525487	19529013	321	+	.	gene_id "CUFF.6440"; transcript_id "CUFF.6440.3"; FPKM "0.4213592985"; frac "0.332050"; conf_lo "0.204155"; conf_hi "0.638564"; cov "2.461482"; full_read_support "no";
Chr3	Cufflinks	exon	19525487	19526319	321	+	.	gene_id "CUFF.6440"; transcript_id "CUFF.6440.3"; exon_number "1"; FPKM "0.4213592985"; frac "0.332050"; conf_lo "0.204155"; conf_hi "0.638564"; cov "2.461482";
Chr3	Cufflinks	exon	19526426	19527100	321	+	.	gene_id "CUFF.6440"; transcript_id "CUFF.6440.3"; exon_number "2"; FPKM "0.4213592985"; frac "0.332050"; conf_lo "0.204155"; conf_hi "0.638564"; cov "2.461482";
Chr3	Cufflinks	exon	19527326	19528196	321	+	.	gene_id "CUFF.6440"; transcript_id "CUFF.6440.3"; exon_number "3"; FPKM "0.4213592985"; frac "0.332050"; conf_lo "0.204155"; conf_hi "0.638564"; cov "2.461482";
Chr3	Cufflinks	exon	19528276	19528410	321	+	.	gene_id "CUFF.6440"; transcript_id "CUFF.6440.3"; exon_number "4"; FPKM "0.4213592985"; frac "0.332050"; conf_lo "0.204155"; conf_hi "0.638564"; cov "2.461482";
Chr3	Cufflinks	exon	19528500	19529013	321	+	.	gene_id "CUFF.6440"; transcript_id "CUFF.6440.3"; exon_number "5"; FPKM "0.4213592985"; frac "0.332050"; conf_lo "0.204155"; conf_hi "0.638564"; cov "2.461482";
Chr3	Cufflinks	transcript	19527029	19531167	1	+	.	gene_id "CUFF.6440"; transcript_id "AT3G52680.2"; FPKM "0.0000000000"; frac "0.000000"; conf_lo "0.000000"; conf_hi "0.049415"; cov "0.000000"; full_read_support "no";
Chr3	Cufflinks	exon	19527029	19527100	1	+	.	gene_id "CUFF.6440"; transcript_id "AT3G52680.2"; exon_number "1"; FPKM "0.0000000000"; frac "0.000000"; conf_lo "0.000000"; conf_hi "0.049415"; cov "0.000000";
Chr3	Cufflinks	exon	19527326	19528196	1	+	.	gene_id "CUFF.6440"; transcript_id "AT3G52680.2"; exon_number "2"; FPKM "0.0000000000"; frac "0.000000"; conf_lo "0.000000"; conf_hi "0.049415"; cov "0.000000";
Chr3	Cufflinks	exon	19528276	19528410	1	+	.	gene_id "CUFF.6440"; transcript_id "AT3G52680.2"; exon_number "3"; FPKM "0.0000000000"; frac "0.000000"; conf_lo "0.000000"; conf_hi "0.049415"; cov "0.000000";
Chr3	Cufflinks	exon	19528500	19528863	1	+	.	gene_id "CUFF.6440"; transcript_id "AT3G52680.2"; exon_number "4"; FPKM "0.0000000000"; frac "0.000000"; conf_lo "0.000000"; conf_hi "0.049415"; cov "0.000000";
Chr3	Cufflinks	exon	19530336	19531167	1	+	.	gene_id "CUFF.6440"; transcript_id "AT3G52680.2"; exon_number "5"; FPKM "0.0000000000"; frac "0.000000"; conf_lo "0.000000"; conf_hi "0.049415"; cov "0.000000";
Chr3	Cufflinks	transcript	19527029	19529013	1000	+	.	gene_id "CUFF.6440"; transcript_id "AT3G52680.1"; FPKM "1.3097599749"; frac "0.508672"; conf_lo "0.805407"; conf_hi "1.814113"; cov "7.651310"; full_read_support "yes";
Chr3	Cufflinks	exon	19527029	19527100	1000	+	.	gene_id "CUFF.6440"; transcript_id "AT3G52680.1"; exon_number "1"; FPKM "1.3097599749"; frac "0.508672"; conf_lo "0.805407"; conf_hi "1.814113"; cov "7.651310";
Chr3	Cufflinks	exon	19527326	19528196	1000	+	.	gene_id "CUFF.6440"; transcript_id "AT3G52680.1"; exon_number "2"; FPKM "1.3097599749"; frac "0.508672"; conf_lo "0.805407"; conf_hi "1.814113"; cov "7.651310";
Chr3	Cufflinks	exon	19528276	19528410	1000	+	.	gene_id "CUFF.6440"; transcript_id "AT3G52680.1"; exon_number "3"; FPKM "1.3097599749"; frac "0.508672"; conf_lo "0.805407"; conf_hi "1.814113"; cov "7.651310";
Chr3	Cufflinks	exon	19528500	19529013	1000	+	.	gene_id "CUFF.6440"; transcript_id "AT3G52680.1"; exon_number "4"; FPKM "1.3097599749"; frac "0.508672"; conf_lo "0.805407"; conf_hi "1.814113"; cov "7.651310";
Chr3	Cufflinks	transcript	19530736	19531811	1	+	.	gene_id "CUFF.6440"; transcript_id "AT3G52690.1"; FPKM "0.0000000000"; frac "0.000000"; conf_lo "0.000000"; conf_hi "0.114061"; cov "0.000000"; full_read_support "no";
Chr3	Cufflinks	exon	19530736	19531197	1	+	.	gene_id "CUFF.6440"; transcript_id "AT3G52690.1"; exon_number "1"; FPKM "0.0000000000"; frac "0.000000"; conf_lo "0.000000"; conf_hi "0.114061"; cov "0.000000";
Chr3	Cufflinks	exon	19531282	19531410	1	+	.	gene_id "CUFF.6440"; transcript_id "AT3G52690.1"; exon_number "2"; FPKM "0.0000000000"; frac "0.000000"; conf_lo "0.000000"; conf_hi "0.114061"; cov "0.000000";
Chr3	Cufflinks	exon	19531503	19531811	1	+	.	gene_id "CUFF.6440"; transcript_id "AT3G52690.1"; exon_number "3"; FPKM "0.0000000000"; frac "0.000000"; conf_lo "0.000000"; conf_hi "0.114061"; cov "0.000000";
Chr3	Cufflinks	transcript	19532195	19533093	1	-	.	gene_id "CUFF.6441"; transcript_id "AT3G52700.2"; FPKM "0.0000000000"; frac "0.000000"; conf_lo "0.000000"; conf_hi "0.000000"; cov "0.000000"; full_read_support "no";
Chr3	Cufflinks	exon	19532195	19532631	1	-	.	gene_id "CUFF.6441"; transcript_id "AT3G52700.2"; exon_number "1"; FPKM "0.0000000000"; frac "0.000000"; conf_lo "0.000000"; conf_hi "0.000000"; cov "0.000000";
Chr3	Cufflinks	exon	19532708	19533093	1	-	.	gene_id "CUFF.6441"; transcript_id "AT3G52700.2"; exon_number "2"; FPKM "0.0000000000"; frac "0.000000"; conf_lo "0.000000"; conf_hi "0.000000"; cov "0.000000";
Chr3	Cufflinks	transcript	19532196	19538403	1	-	.	gene_id "CUFF.6441"; transcript_id "AT3G52700.1"; FPKM "0.0000000000"; frac "0.000000"; conf_lo "0.000000"; conf_hi "0.000000"; cov "0.000000"; full_read_support "no";
Chr3	Cufflinks	exon	19532196	19532566	1	-	.	gene_id "CUFF.6441"; transcript_id "AT3G52700.1"; exon_number "1"; FPKM "0.0000000000"; frac "0.000000"; conf_lo "0.000000"; conf_hi "0.000000"; cov "0.000000";
Chr3	Cufflinks	exon	19532708	19533116	1	-	.	gene_id "CUFF.6441"; transcript_id "AT3G52700.1"; exon_number "2"; FPKM "0.0000000000"; frac "0.000000"; conf_lo "0.000000"; conf_hi "0.000000"; cov "0.000000";
Chr3	Cufflinks	exon	19533179	19533207	1	-	.	gene_id "CUFF.6441"; transcript_id "AT3G52700.1"; exon_number "3"; FPKM "0.0000000000"; frac "0.000000"; conf_lo "0.000000"; conf_hi "0.000000"; cov "0.000000";
Chr3	Cufflinks	exon	19538342	19538403	1	-	.	gene_id "CUFF.6441"; transcript_id "AT3G52700.1"; exon_number "4"; FPKM "0.0000000000"; frac "0.000000"; conf_lo "0.000000"; conf_hi "0.000000"; cov "0.000000";
Chr3	Cufflinks	transcript	19533920	19534238	1	-	.	gene_id "AT3G52705"; transcript_id "AT3G52705.1"; FPKM "0.0000000000"; frac "0.000000"; conf_lo "0.000000"; conf_hi "0.000000"; cov "0.000000"; full_read_support "no";
Chr3	Cufflinks	exon	19533920	19534238	1	-	.	gene_id "AT3G52705"; transcript_id "AT3G52705.1"; exon_number "1"; FPKM "0.0000000000"; frac "0.000000"; conf_lo "0.000000"; conf_hi "0.000000"; cov "0.000000";
Chr3	Cufflinks	transcript	19534585	19536018	1000	+	.	gene_id "AT3G52710"; transcript_id "AT3G52710.1"; FPKM "6.8857780933"; frac "1.000000"; conf_lo "5.766571"; conf_hi "8.004986"; cov "40.210621"; full_read_support "yes";
Chr3	Cufflinks	exon	19534585	19536018	1000	+	.	gene_id "AT3G52710"; transcript_id "AT3G52710.1"; exon_number "1"; FPKM "6.8857780933"; frac "1.000000"; conf_lo "5.766571"; conf_hi "8.004986"; cov "40.210621";
Chr3	Cufflinks	transcript	19538690	19541284	1000	-	.	gene_id "CUFF.6442"; transcript_id "AT3G52720.1"; FPKM "10.3960912284"; frac "1.000000"; conf_lo "8.722693"; conf_hi "12.069489"; cov "60.695441"; full_read_support "yes";
Chr3	Cufflinks	exon	19538690	19538977	1000	-	.	gene_id "CUFF.6442"; transcript_id "AT3G52720.1"; exon_number "1"; FPKM "10.3960912284"; frac "1.000000"; conf_lo "8.722693"; conf_hi "12.069489"; cov "60.695441";
Chr3	Cufflinks	exon	19539629	19539811	1000	-	.	gene_id "CUFF.6442"; transcript_id "AT3G52720.1"; exon_number "2"; FPKM "10.3960912284"; frac "1.000000"; conf_lo "8.722693"; conf_hi "12.069489"; cov "60.695441";
Chr3	Cufflinks	exon	19539891	19539993	1000	-	.	gene_id "CUFF.6442"; transcript_id "AT3G52720.1"; exon_number "3"; FPKM "10.3960912284"; frac "1.000000"; conf_lo "8.722693"; conf_hi "12.069489"; cov "60.695441";
Chr3	Cufflinks	exon	19540431	19540752	1000	-	.	gene_id "CUFF.6442"; transcript_id "AT3G52720.1"; exon_number "4"; FPKM "10.3960912284"; frac "1.000000"; conf_lo "8.722693"; conf_hi "12.069489"; cov "60.695441";
Chr3	Cufflinks	exon	19541044	19541149	1000	-	.	gene_id "CUFF.6442"; transcript_id "AT3G52720.1"; exon_number "5"; FPKM "10.3960912284"; frac "1.000000"; conf_lo "8.722693"; conf_hi "12.069489"; cov "60.695441";
Chr3	Cufflinks	exon	19541256	19541284	1000	-	.	gene_id "CUFF.6442"; transcript_id "AT3G52720.1"; exon_number "6"; FPKM "10.3960912284"; frac "1.000000"; conf_lo "8.722693"; conf_hi "12.069489"; cov "60.695441";
Chr3	Cufflinks	transcript	19539278	19541284	1	-	.	gene_id "CUFF.6442"; transcript_id "AT3G52720.2"; FPKM "0.0000000000"; frac "0.000000"; conf_lo "0.000000"; conf_hi "0.114393"; cov "0.000000"; full_read_support "yes";
Chr3	Cufflinks	exon	19539278	19539811	1	-	.	gene_id "CUFF.6442"; transcript_id "AT3G52720.2"; exon_number "1"; FPKM "0.0000000000"; frac "0.000000"; conf_lo "0.000000"; conf_hi "0.114393"; cov "0.000000";
Chr3	Cufflinks	exon	19539891	19539993	1	-	.	gene_id "CUFF.6442"; transcript_id "AT3G52720.2"; exon_number "2"; FPKM "0.0000000000"; frac "0.000000"; conf_lo "0.000000"; conf_hi "0.114393"; cov "0.000000";
Chr3	Cufflinks	exon	19540431	19540752	1	-	.	gene_id "CUFF.6442"; transcript_id "AT3G52720.2"; exon_number "3"; FPKM "0.0000000000"; frac "0.000000"; conf_lo "0.000000"; conf_hi "0.114393"; cov "0.000000";
Chr3	Cufflinks	exon	19541044	19541149	1	-	.	gene_id "CUFF.6442"; transcript_id "AT3G52720.2"; exon_number "4"; FPKM "0.0000000000"; frac "0.000000"; conf_lo "0.000000"; conf_hi "0.114393"; cov "0.000000";
Chr3	Cufflinks	exon	19541256	19541284	1	-	.	gene_id "CUFF.6442"; transcript_id "AT3G52720.2"; exon_number "5"; FPKM "0.0000000000"; frac "0.000000"; conf_lo "0.000000"; conf_hi "0.114393"; cov "0.000000";
Chr3	Cufflinks	transcript	19542931	19544264	1000	-	.	gene_id "CUFF.6443"; transcript_id "AT3G52730.1"; FPKM "226.2315991726"; frac "1.000000"; conf_lo "211.106086"; conf_hi "241.357112"; cov "1320.574096"; full_read_support "yes";
Chr3	Cufflinks	exon	19542931	19543196	1000	-	.	gene_id "CUFF.6443"; transcript_id "AT3G52730.1"; exon_number "1"; FPKM "226.2315991726"; frac "1.000000"; conf_lo "211.106086"; conf_hi "241.357112"; cov "1320.574096";
Chr3	Cufflinks	exon	19543699	19543746	1000	-	.	gene_id "CUFF.6443"; transcript_id "AT3G52730.1"; exon_number "2"; FPKM "226.2315991726"; frac "1.000000"; conf_lo "211.106086"; conf_hi "241.357112"; cov "1320.574096";
Chr3	Cufflinks	exon	19544048	19544264	1000	-	.	gene_id "CUFF.6443"; transcript_id "AT3G52730.1"; exon_number "3"; FPKM "226.2315991726"; frac "1.000000"; conf_lo "211.106086"; conf_hi "241.357112"; cov "1320.574096";
Chr3	Cufflinks	transcript	19546374	19546964	1000	-	.	gene_id "AT3G52740"; transcript_id "AT3G52740.1"; FPKM "15.2265525542"; frac "1.000000"; conf_lo "12.411162"; conf_hi "18.041943"; cov "88.798792"; full_read_support "yes";
Chr3	Cufflinks	exon	19546374	19546964	1000	-	.	gene_id "AT3G52740"; transcript_id "AT3G52740.1"; exon_number "1"; FPKM "15.2265525542"; frac "1.000000"; conf_lo "12.411162"; conf_hi "18.041943"; cov "88.798792";
Chr3	Cufflinks	transcript	19547358	19549011	1	-	.	gene_id "AT3G52742"; transcript_id "AT3G52742.1"; FPKM "0.0000000000"; frac "0.000000"; conf_lo "0.000000"; conf_hi "0.062065"; cov "0.000000"; full_read_support "no";
Chr3	Cufflinks	exon	19547358	19549011	1	-	.	gene_id "AT3G52742"; transcript_id "AT3G52742.1"; exon_number "1"; FPKM "0.0000000000"; frac "0.000000"; conf_lo "0.000000"; conf_hi "0.062065"; cov "0.000000";
Chr3	Cufflinks	transcript	19548972	19549589	1000	+	.	gene_id "AT3G52748"; transcript_id "AT3G52748.1"; FPKM "6.0006261649"; frac "1.000000"; conf_lo "3.692458"; conf_hi "8.308795"; cov "35.005816"; full_read_support "yes";
Chr3	Cufflinks	exon	19548972	19549073	1000	+	.	gene_id "AT3G52748"; transcript_id "AT3G52748.1"; exon_number "1"; FPKM "6.0006261649"; frac "1.000000"; conf_lo "3.692458"; conf_hi "8.308795"; cov "35.005816";
Chr3	Cufflinks	exon	19549256	19549589	1000	+	.	gene_id "AT3G52748"; transcript_id "AT3G52748.1"; exon_number "2"; FPKM "6.0006261649"; frac "1.000000"; conf_lo "3.692458"; conf_hi "8.308795"; cov "35.005816";
Chr3	Cufflinks	transcript	19549661	19553014	1000	-	.	gene_id "AT3G52750"; transcript_id "AT3G52750.1"; FPKM "12.6333688535"; frac "1.000000"; conf_lo "11.236691"; conf_hi "14.030047"; cov "73.777212"; full_read_support "yes";
Chr3	Cufflinks	exon	19549661	19549966	1000	-	.	gene_id "AT3G52750"; transcript_id "AT3G52750.1"; exon_number "1"; FPKM "12.6333688535"; frac "1.000000"; conf_lo "11.236691"; conf_hi "14.030047"; cov "73.777212";
Chr3	Cufflinks	exon	19550073	19550138	1000	-	.	gene_id "AT3G52750"; transcript_id "AT3G52750.1"; exon_number "2"; FPKM "12.6333688535"; frac "1.000000"; conf_lo "11.236691"; conf_hi "14.030047"; cov "73.777212";
Chr3	Cufflinks	exon	19550224	19550316	1000	-	.	gene_id "AT3G52750"; transcript_id "AT3G52750.1"; exon_number "3"; FPKM "12.6333688535"; frac "1.000000"; conf_lo "11.236691"; conf_hi "14.030047"; cov "73.777212";
Chr3	Cufflinks	exon	19550465	19550589	1000	-	.	gene_id "AT3G52750"; transcript_id "AT3G52750.1"; exon_number "4"; FPKM "12.6333688535"; frac "1.000000"; conf_lo "11.236691"; conf_hi "14.030047"; cov "73.777212";
Chr3	Cufflinks	exon	19550967	19551057	1000	-	.	gene_id "AT3G52750"; transcript_id "AT3G52750.1"; exon_number "5"; FPKM "12.6333688535"; frac "1.000000"; conf_lo "11.236691"; conf_hi "14.030047"; cov "73.777212";
Chr3	Cufflinks	exon	19551148	19551447	1000	-	.	gene_id "AT3G52750"; transcript_id "AT3G52750.1"; exon_number "6"; FPKM "12.6333688535"; frac "1.000000"; conf_lo "11.236691"; conf_hi "14.030047"; cov "73.777212";
Chr3	Cufflinks	exon	19551815	19552483	1000	-	.	gene_id "AT3G52750"; transcript_id "AT3G52750.1"; exon_number "7"; FPKM "12.6333688535"; frac "1.000000"; conf_lo "11.236691"; conf_hi "14.030047"; cov "73.777212";
Chr3	Cufflinks	exon	19552892	19553014	1000	-	.	gene_id "AT3G52750"; transcript_id "AT3G52750.1"; exon_number "8"; FPKM "12.6333688535"; frac "1.000000"; conf_lo "11.236691"; conf_hi "14.030047"; cov "73.777212";
Chr3	Cufflinks	transcript	19553679	19554812	1000	-	.	gene_id "AT3G52760"; transcript_id "AT3G52760.1"; FPKM "7.0087699786"; frac "1.000000"; conf_lo "5.769783"; conf_hi "8.247757"; cov "40.951178"; full_read_support "yes";
Chr3	Cufflinks	exon	19553679	19554812	1000	-	.	gene_id "AT3G52760"; transcript_id "AT3G52760.1"; exon_number "1"; FPKM "7.0087699786"; frac "1.000000"; conf_lo "5.769783"; conf_hi "8.247757"; cov "40.951178";
Chr3	Cufflinks	transcript	19555036	19555107	1	+	.	gene_id "AT3G52765"; transcript_id "AT3G52765.1"; FPKM "0.0000000000"; frac "0.000000"; conf_lo "0.000000"; conf_hi "0.000000"; cov "0.000000"; full_read_support "no";
Chr3	Cufflinks	exon	19555036	19555107	1	+	.	gene_id "AT3G52765"; transcript_id "AT3G52765.1"; exon_number "1"; FPKM "0.0000000000"; frac "0.000000"; conf_lo "0.000000"; conf_hi "0.000000"; cov "0.000000";
Chr3	Cufflinks	transcript	19557721	19559007	1000	-	.	gene_id "AT3G52770"; transcript_id "AT3G52770.1"; FPKM "1.4334602701"; frac "1.000000"; conf_lo "0.419851"; conf_hi "2.447070"; cov "8.378327"; full_read_support "yes";
Chr3	Cufflinks	exon	19557721	19558107	1000	-	.	gene_id "AT3G52770"; transcript_id "AT3G52770.1"; exon_number "1"; FPKM "1.4334602701"; frac "1.000000"; conf_lo "0.419851"; conf_hi "2.447070"; cov "8.378327";
Chr3	Cufflinks	exon	19558912	19559007	1000	-	.	gene_id "AT3G52770"; transcript_id "AT3G52770.1"; exon_number "2"; FPKM "1.4334602701"; frac "1.000000"; conf_lo "0.419851"; conf_hi "2.447070"; cov "8.378327";
Chr3	Cufflinks	transcript	19561327	19564195	1000	-	.	gene_id "CUFF.6444"; transcript_id "AT3G52780.1"; FPKM "0.1996579244"; frac "1.000000"; conf_lo "0.000000"; conf_hi "0.402754"; cov "1.156852"; full_read_support "no";
Chr3	Cufflinks	exon	19561327	19561708	1000	-	.	gene_id "CUFF.6444"; transcript_id "AT3G52780.1"; exon_number "1"; FPKM "0.1996579244"; frac "1.000000"; conf_lo "0.000000"; conf_hi "0.402754"; cov "1.156852";
Chr3	Cufflinks	exon	19561796	19561884	1000	-	.	gene_id "CUFF.6444"; transcript_id "AT3G52780.1"; exon_number "2"; FPKM "0.1996579244"; frac "1.000000"; conf_lo "0.000000"; conf_hi "0.402754"; cov "1.156852";
Chr3	Cufflinks	exon	19561966	19562296	1000	-	.	gene_id "CUFF.6444"; transcript_id "AT3G52780.1"; exon_number "3"; FPKM "0.1996579244"; frac "1.000000"; conf_lo "0.000000"; conf_hi "0.402754"; cov "1.156852";
Chr3	Cufflinks	exon	19562462	19562705	1000	-	.	gene_id "CUFF.6444"; transcript_id "AT3G52780.1"; exon_number "4"; FPKM "0.1996579244"; frac "1.000000"; conf_lo "0.000000"; conf_hi "0.402754"; cov "1.156852";
Chr3	Cufflinks	exon	19562844	19563141	1000	-	.	gene_id "CUFF.6444"; transcript_id "AT3G52780.1"; exon_number "5"; FPKM "0.1996579244"; frac "1.000000"; conf_lo "0.000000"; conf_hi "0.402754"; cov "1.156852";
Chr3	Cufflinks	exon	19564058	19564195	1000	-	.	gene_id "CUFF.6444"; transcript_id "AT3G52780.1"; exon_number "6"; FPKM "0.1996579244"; frac "1.000000"; conf_lo "0.000000"; conf_hi "0.402754"; cov "1.156852";
Chr3	Cufflinks	transcript	19561327	19564195	1	-	.	gene_id "CUFF.6444"; transcript_id "AT3G52780.2"; FPKM "0.0000000000"; frac "0.000000"; conf_lo "0.000000"; conf_hi "0.079739"; cov "0.000000"; full_read_support "no";
Chr3	Cufflinks	exon	19561327	19561708	1	-	.	gene_id "CUFF.6444"; transcript_id "AT3G52780.2"; exon_number "1"; FPKM "0.0000000000"; frac "0.000000"; conf_lo "0.000000"; conf_hi "0.079739"; cov "0.000000";
Chr3	Cufflinks	exon	19561796	19561882	1	-	.	gene_id "CUFF.6444"; transcript_id "AT3G52780.2"; exon_number "2"; FPKM "0.0000000000"; frac "0.000000"; conf_lo "0.000000"; conf_hi "0.079739"; cov "0.000000";
Chr3	Cufflinks	exon	19561962	19562296	1	-	.	gene_id "CUFF.6444"; transcript_id "AT3G52780.2"; exon_number "3"; FPKM "0.0000000000"; frac "0.000000"; conf_lo "0.000000"; conf_hi "0.079739"; cov "0.000000";
Chr3	Cufflinks	exon	19562462	19562705	1	-	.	gene_id "CUFF.6444"; transcript_id "AT3G52780.2"; exon_number "4"; FPKM "0.0000000000"; frac "0.000000"; conf_lo "0.000000"; conf_hi "0.079739"; cov "0.000000";
Chr3	Cufflinks	exon	19562844	19563141	1	-	.	gene_id "CUFF.6444"; transcript_id "AT3G52780.2"; exon_number "5"; FPKM "0.0000000000"; frac "0.000000"; conf_lo "0.000000"; conf_hi "0.079739"; cov "0.000000";
Chr3	Cufflinks	exon	19564058	19564195	1	-	.	gene_id "CUFF.6444"; transcript_id "AT3G52780.2"; exon_number "6"; FPKM "0.0000000000"; frac "0.000000"; conf_lo "0.000000"; conf_hi "0.079739"; cov "0.000000";
Chr3	Cufflinks	transcript	19565867	19566354	1000	-	.	gene_id "AT3G52790"; transcript_id "AT3G52790.1"; FPKM "2.2894438672"; frac "1.000000"; conf_lo "1.019489"; conf_hi "3.559399"; cov "13.381403"; full_read_support "yes";
Chr3	Cufflinks	exon	19565867	19566354	1000	-	.	gene_id "AT3G52790"; transcript_id "AT3G52790.1"; exon_number "1"; FPKM "2.2894438672"; frac "1.000000"; conf_lo "1.019489"; conf_hi "3.559399"; cov "13.381403";
Chr3	Cufflinks	transcript	19569311	19570682	1000	+	.	gene_id "CUFF.6445"; transcript_id "AT3G52800.1"; FPKM "28.2955199786"; frac "1.000000"; conf_lo "25.516739"; conf_hi "31.074301"; cov "165.200085"; full_read_support "yes";
Chr3	Cufflinks	exon	19569311	19569519	1000	+	.	gene_id "CUFF.6445"; transcript_id "AT3G52800.1"; exon_number "1"; FPKM "28.2955199786"; frac "1.000000"; conf_lo "25.516739"; conf_hi "31.074301"; cov "165.200085";
Chr3	Cufflinks	exon	19569763	19570682	1000	+	.	gene_id "CUFF.6445"; transcript_id "AT3G52800.1"; exon_number "2"; FPKM "28.2955199786"; frac "1.000000"; conf_lo "25.516739"; conf_hi "31.074301"; cov "165.200085";
Chr3	Cufflinks	transcript	19570961	19573733	1	-	.	gene_id "AT3G52810"; transcript_id "AT3G52810.1"; FPKM "0.0000000000"; frac "0.000000"; conf_lo "0.000000"; conf_hi "0.000000"; cov "0.000000"; full_read_support "no";
Chr3	Cufflinks	exon	19570961	19571293	1	-	.	gene_id "AT3G52810"; transcript_id "AT3G52810.1"; exon_number "1"; FPKM "0.0000000000"; frac "0.000000"; conf_lo "0.000000"; conf_hi "0.000000"; cov "0.000000";
Chr3	Cufflinks	exon	19571423	19571511	1	-	.	gene_id "AT3G52810"; transcript_id "AT3G52810.1"; exon_number "2"; FPKM "0.0000000000"; frac "0.000000"; conf_lo "0.000000"; conf_hi "0.000000"; cov "0.000000";
Chr3	Cufflinks	exon	19571622	19571795	1	-	.	gene_id "AT3G52810"; transcript_id "AT3G52810.1"; exon_number "3"; FPKM "0.0000000000"; frac "0.000000"; conf_lo "0.000000"; conf_hi "0.000000"; cov "0.000000";
Chr3	Cufflinks	exon	19572001	19572395	1	-	.	gene_id "AT3G52810"; transcript_id "AT3G52810.1"; exon_number "4"; FPKM "0.0000000000"; frac "0.000000"; conf_lo "0.000000"; conf_hi "0.000000"; cov "0.000000";
Chr3	Cufflinks	exon	19573091	19573382	1	-	.	gene_id "AT3G52810"; transcript_id "AT3G52810.1"; exon_number "5"; FPKM "0.0000000000"; frac "0.000000"; conf_lo "0.000000"; conf_hi "0.000000"; cov "0.000000";
Chr3	Cufflinks	exon	19573482	19573733	1	-	.	gene_id "AT3G52810"; transcript_id "AT3G52810.1"; exon_number "6"; FPKM "0.0000000000"; frac "0.000000"; conf_lo "0.000000"; conf_hi "0.000000"; cov "0.000000";
Chr3	Cufflinks	transcript	19573944	19576977	1000	-	.	gene_id "AT3G52820"; transcript_id "AT3G52820.1"; FPKM "0.3565929764"; frac "1.000000"; conf_lo "0.126345"; conf_hi "0.586841"; cov "2.073803"; full_read_support "no";
Chr3	Cufflinks	exon	19573944	19574443	1000	-	.	gene_id "AT3G52820"; transcript_id "AT3G52820.1"; exon_number "1"; FPKM "0.3565929764"; frac "1.000000"; conf_lo "0.126345"; conf_hi "0.586841"; cov "2.073803";
Chr3	Cufflinks	exon	19574597	19574685	1000	-	.	gene_id "AT3G52820"; transcript_id "AT3G52820.1"; exon_number "2"; FPKM "0.3565929764"; frac "1.000000"; conf_lo "0.126345"; conf_hi "0.586841"; cov "2.073803";
Chr3	Cufflinks	exon	19574793	19574966	1000	-	.	gene_id "AT3G52820"; transcript_id "AT3G52820.1"; exon_number "3"; FPKM "0.3565929764"; frac "1.000000"; conf_lo "0.126345"; conf_hi "0.586841"; cov "2.073803";
Chr3	Cufflinks	exon	19575368	19575762	1000	-	.	gene_id "AT3G52820"; transcript_id "AT3G52820.1"; exon_number "4"; FPKM "0.3565929764"; frac "1.000000"; conf_lo "0.126345"; conf_hi "0.586841"; cov "2.073803";
Chr3	Cufflinks	exon	19576072	19576363	1000	-	.	gene_id "AT3G52820"; transcript_id "AT3G52820.1"; exon_number "5"; FPKM "0.3565929764"; frac "1.000000"; conf_lo "0.126345"; conf_hi "0.586841"; cov "2.073803";
Chr3	Cufflinks	exon	19576792	19576977	1000	-	.	gene_id "AT3G52820"; transcript_id "AT3G52820.1"; exon_number "6"; FPKM "0.3565929764"; frac "1.000000"; conf_lo "0.126345"; conf_hi "0.586841"; cov "2.073803";
Chr3	Cufflinks	transcript	19578005	19578265	1	+	.	gene_id "AT3G52830"; transcript_id "AT3G52830.1"; FPKM "0.0000000000"; frac "0.000000"; conf_lo "0.000000"; conf_hi "0.000000"; cov "0.000000"; full_read_support "no";
Chr3	Cufflinks	exon	19578005	19578265	1	+	.	gene_id "AT3G52830"; transcript_id "AT3G52830.1"; exon_number "1"; FPKM "0.0000000000"; frac "0.000000"; conf_lo "0.000000"; conf_hi "0.000000"; cov "0.000000";
Chr3	Cufflinks	transcript	19581113	19586299	1000	+	.	gene_id "CUFF.6446"; transcript_id "AT3G52840.1"; FPKM "15.2629591634"; frac "1.000000"; conf_lo "13.930594"; conf_hi "16.595324"; cov "89.156421"; full_read_support "yes";
Chr3	Cufflinks	exon	19581113	19581417	1000	+	.	gene_id "CUFF.6446"; transcript_id "AT3G52840.1"; exon_number "1"; FPKM "15.2629591634"; frac "1.000000"; conf_lo "13.930594"; conf_hi "16.595324"; cov "89.156421";
Chr3	Cufflinks	exon	19581646	19581741	1000	+	.	gene_id "CUFF.6446"; transcript_id "AT3G52840.1"; exon_number "2"; FPKM "15.2629591634"; frac "1.000000"; conf_lo "13.930594"; conf_hi "16.595324"; cov "89.156421";
Chr3	Cufflinks	exon	19581834	19581946	1000	+	.	gene_id "CUFF.6446"; transcript_id "AT3G52840.1"; exon_number "3"; FPKM "15.2629591634"; frac "1.000000"; conf_lo "13.930594"; conf_hi "16.595324"; cov "89.156421";
Chr3	Cufflinks	exon	19582029	19582095	1000	+	.	gene_id "CUFF.6446"; transcript_id "AT3G52840.1"; exon_number "4"; FPKM "15.2629591634"; frac "1.000000"; conf_lo "13.930594"; conf_hi "16.595324"; cov "89.156421";
Chr3	Cufflinks	exon	19582193	19582285	1000	+	.	gene_id "CUFF.6446"; transcript_id "AT3G52840.1"; exon_number "5"; FPKM "15.2629591634"; frac "1.000000"; conf_lo "13.930594"; conf_hi "16.595324"; cov "89.156421";
Chr3	Cufflinks	exon	19582361	19582504	1000	+	.	gene_id "CUFF.6446"; transcript_id "AT3G52840.1"; exon_number "6"; FPKM "15.2629591634"; frac "1.000000"; conf_lo "13.930594"; conf_hi "16.595324"; cov "89.156421";
Chr3	Cufflinks	exon	19583152	19583240	1000	+	.	gene_id "CUFF.6446"; transcript_id "AT3G52840.1"; exon_number "7"; FPKM "15.2629591634"; frac "1.000000"; conf_lo "13.930594"; conf_hi "16.595324"; cov "89.156421";
Chr3	Cufflinks	exon	19583347	19583452	1000	+	.	gene_id "CUFF.6446"; transcript_id "AT3G52840.1"; exon_number "8"; FPKM "15.2629591634"; frac "1.000000"; conf_lo "13.930594"; conf_hi "16.595324"; cov "89.156421";
Chr3	Cufflinks	exon	19583535	19583619	1000	+	.	gene_id "CUFF.6446"; transcript_id "AT3G52840.1"; exon_number "9"; FPKM "15.2629591634"; frac "1.000000"; conf_lo "13.930594"; conf_hi "16.595324"; cov "89.156421";
Chr3	Cufflinks	exon	19583700	19583818	1000	+	.	gene_id "CUFF.6446"; transcript_id "AT3G52840.1"; exon_number "10"; FPKM "15.2629591634"; frac "1.000000"; conf_lo "13.930594"; conf_hi "16.595324"; cov "89.156421";
Chr3	Cufflinks	exon	19583904	19584065	1000	+	.	gene_id "CUFF.6446"; transcript_id "AT3G52840.1"; exon_number "11"; FPKM "15.2629591634"; frac "1.000000"; conf_lo "13.930594"; conf_hi "16.595324"; cov "89.156421";
Chr3	Cufflinks	exon	19584329	19584504	1000	+	.	gene_id "CUFF.6446"; transcript_id "AT3G52840.1"; exon_number "12"; FPKM "15.2629591634"; frac "1.000000"; conf_lo "13.930594"; conf_hi "16.595324"; cov "89.156421";
Chr3	Cufflinks	exon	19584610	19584719	1000	+	.	gene_id "CUFF.6446"; transcript_id "AT3G52840.1"; exon_number "13"; FPKM "15.2629591634"; frac "1.000000"; conf_lo "13.930594"; conf_hi "16.595324"; cov "89.156421";
Chr3	Cufflinks	exon	19584800	19584909	1000	+	.	gene_id "CUFF.6446"; transcript_id "AT3G52840.1"; exon_number "14"; FPKM "15.2629591634"; frac "1.000000"; conf_lo "13.930594"; conf_hi "16.595324"; cov "89.156421";
Chr3	Cufflinks	exon	19585013	19585123	1000	+	.	gene_id "CUFF.6446"; transcript_id "AT3G52840.1"; exon_number "15"; FPKM "15.2629591634"; frac "1.000000"; conf_lo "13.930594"; conf_hi "16.595324"; cov "89.156421";
Chr3	Cufflinks	exon	19585213	19585323	1000	+	.	gene_id "CUFF.6446"; transcript_id "AT3G52840.1"; exon_number "16"; FPKM "15.2629591634"; frac "1.000000"; conf_lo "13.930594"; conf_hi "16.595324"; cov "89.156421";
Chr3	Cufflinks	exon	19585697	19585902	1000	+	.	gene_id "CUFF.6446"; transcript_id "AT3G52840.1"; exon_number "17"; FPKM "15.2629591634"; frac "1.000000"; conf_lo "13.930594"; conf_hi "16.595324"; cov "89.156421";
Chr3	Cufflinks	exon	19585986	19586299	1000	+	.	gene_id "CUFF.6446"; transcript_id "AT3G52840.1"; exon_number "18"; FPKM "15.2629591634"; frac "1.000000"; conf_lo "13.930594"; conf_hi "16.595324"; cov "89.156421";
Chr3	Cufflinks	transcript	19587821	19591947	1000	+	.	gene_id "CUFF.6447"; transcript_id "AT3G52850.1"; FPKM "38.2088708598"; frac "1.000000"; conf_lo "35.703888"; conf_hi "40.713854"; cov "223.120004"; full_read_support "yes";
Chr3	Cufflinks	exon	19587821	19588287	1000	+	.	gene_id "CUFF.6447"; transcript_id "AT3G52850.1"; exon_number "1"; FPKM "38.2088708598"; frac "1.000000"; conf_lo "35.703888"; conf_hi "40.713854"; cov "223.120004";
Chr3	Cufflinks	exon	19588386	19589078	1000	+	.	gene_id "CUFF.6447"; transcript_id "AT3G52850.1"; exon_number "2"; FPKM "38.2088708598"; frac "1.000000"; conf_lo "35.703888"; conf_hi "40.713854"; cov "223.120004";
Chr3	Cufflinks	exon	19589351	19589439	1000	+	.	gene_id "CUFF.6447"; transcript_id "AT3G52850.1"; exon_number "3"; FPKM "38.2088708598"; frac "1.000000"; conf_lo "35.703888"; conf_hi "40.713854"; cov "223.120004";
Chr3	Cufflinks	exon	19589559	19589628	1000	+	.	gene_id "CUFF.6447"; transcript_id "AT3G52850.1"; exon_number "4"; FPKM "38.2088708598"; frac "1.000000"; conf_lo "35.703888"; conf_hi "40.713854"; cov "223.120004";
Chr3	Cufflinks	exon	19589722	19589805	1000	+	.	gene_id "CUFF.6447"; transcript_id "AT3G52850.1"; exon_number "5"; FPKM "38.2088708598"; frac "1.000000"; conf_lo "35.703888"; conf_hi "40.713854"; cov "223.120004";
Chr3	Cufflinks	exon	19589980	19590056	1000	+	.	gene_id "CUFF.6447"; transcript_id "AT3G52850.1"; exon_number "6"; FPKM "38.2088708598"; frac "1.000000"; conf_lo "35.703888"; conf_hi "40.713854"; cov "223.120004";
Chr3	Cufflinks	exon	19590156	19590237	1000	+	.	gene_id "CUFF.6447"; transcript_id "AT3G52850.1"; exon_number "7"; FPKM "38.2088708598"; frac "1.000000"; conf_lo "35.703888"; conf_hi "40.713854"; cov "223.120004";
Chr3	Cufflinks	exon	19590659	19590741	1000	+	.	gene_id "CUFF.6447"; transcript_id "AT3G52850.1"; exon_number "8"; FPKM "38.2088708598"; frac "1.000000"; conf_lo "35.703888"; conf_hi "40.713854"; cov "223.120004";
Chr3	Cufflinks	exon	19590833	19590899	1000	+	.	gene_id "CUFF.6447"; transcript_id "AT3G52850.1"; exon_number "9"; FPKM "38.2088708598"; frac "1.000000"; conf_lo "35.703888"; conf_hi "40.713854"; cov "223.120004";
Chr3	Cufflinks	exon	19591162	19591290	1000	+	.	gene_id "CUFF.6447"; transcript_id "AT3G52850.1"; exon_number "10"; FPKM "38.2088708598"; frac "1.000000"; conf_lo "35.703888"; conf_hi "40.713854"; cov "223.120004";
Chr3	Cufflinks	exon	19591383	19591495	1000	+	.	gene_id "CUFF.6447"; transcript_id "AT3G52850.1"; exon_number "11"; FPKM "38.2088708598"; frac "1.000000"; conf_lo "35.703888"; conf_hi "40.713854"; cov "223.120004";
Chr3	Cufflinks	exon	19591595	19591947	1000	+	.	gene_id "CUFF.6447"; transcript_id "AT3G52850.1"; exon_number "12"; FPKM "38.2088708598"; frac "1.000000"; conf_lo "35.703888"; conf_hi "40.713854"; cov "223.120004";
Chr3	Cufflinks	transcript	19591848	19592767	1	-	.	gene_id "AT3G52860"; transcript_id "AT3G52860.1"; FPKM "0.0000000000"; frac "0.000000"; conf_lo "0.000000"; conf_hi "0.227926"; cov "0.000000"; full_read_support "yes";
Chr3	Cufflinks	exon	19591848	19592132	1	-	.	gene_id "AT3G52860"; transcript_id "AT3G52860.1"; exon_number "1"; FPKM "0.0000000000"; frac "0.000000"; conf_lo "0.000000"; conf_hi "0.227926"; cov "0.000000";
Chr3	Cufflinks	exon	19592216	19592331	1	-	.	gene_id "AT3G52860"; transcript_id "AT3G52860.1"; exon_number "2"; FPKM "0.0000000000"; frac "0.000000"; conf_lo "0.000000"; conf_hi "0.227926"; cov "0.000000";
Chr3	Cufflinks	exon	19592522	19592767	1	-	.	gene_id "AT3G52860"; transcript_id "AT3G52860.1"; exon_number "3"; FPKM "0.0000000000"; frac "0.000000"; conf_lo "0.000000"; conf_hi "0.227926"; cov "0.000000";
Chr3	Cufflinks	transcript	19593173	19595822	1000	-	.	gene_id "CUFF.6448"; transcript_id "AT3G52870.1"; FPKM "19.6101269259"; frac "1.000000"; conf_lo "17.769072"; conf_hi "21.451182"; cov "114.447696"; full_read_support "yes";
Chr3	Cufflinks	exon	19593173	19593805	1000	-	.	gene_id "CUFF.6448"; transcript_id "AT3G52870.1"; exon_number "1"; FPKM "19.6101269259"; frac "1.000000"; conf_lo "17.769072"; conf_hi "21.451182"; cov "114.447696";
Chr3	Cufflinks	exon	19593912	19594013	1000	-	.	gene_id "CUFF.6448"; transcript_id "AT3G52870.1"; exon_number "2"; FPKM "19.6101269259"; frac "1.000000"; conf_lo "17.769072"; conf_hi "21.451182"; cov "114.447696";
Chr3	Cufflinks	exon	19594142	19594234	1000	-	.	gene_id "CUFF.6448"; transcript_id "AT3G52870.1"; exon_number "3"; FPKM "19.6101269259"; frac "1.000000"; conf_lo "17.769072"; conf_hi "21.451182"; cov "114.447696";
Chr3	Cufflinks	exon	19594332	19594478	1000	-	.	gene_id "CUFF.6448"; transcript_id "AT3G52870.1"; exon_number "4"; FPKM "19.6101269259"; frac "1.000000"; conf_lo "17.769072"; conf_hi "21.451182"; cov "114.447696";
Chr3	Cufflinks	exon	19594565	19594652	1000	-	.	gene_id "CUFF.6448"; transcript_id "AT3G52870.1"; exon_number "5"; FPKM "19.6101269259"; frac "1.000000"; conf_lo "17.769072"; conf_hi "21.451182"; cov "114.447696";
Chr3	Cufflinks	exon	19594771	19594859	1000	-	.	gene_id "CUFF.6448"; transcript_id "AT3G52870.1"; exon_number "6"; FPKM "19.6101269259"; frac "1.000000"; conf_lo "17.769072"; conf_hi "21.451182"; cov "114.447696";
Chr3	Cufflinks	exon	19594955	19595020	1000	-	.	gene_id "CUFF.6448"; transcript_id "AT3G52870.1"; exon_number "7"; FPKM "19.6101269259"; frac "1.000000"; conf_lo "17.769072"; conf_hi "21.451182"; cov "114.447696";
Chr3	Cufflinks	exon	19595232	19595346	1000	-	.	gene_id "CUFF.6448"; transcript_id "AT3G52870.1"; exon_number "8"; FPKM "19.6101269259"; frac "1.000000"; conf_lo "17.769072"; conf_hi "21.451182"; cov "114.447696";
Chr3	Cufflinks	exon	19595457	19595822	1000	-	.	gene_id "CUFF.6448"; transcript_id "AT3G52870.1"; exon_number "9"; FPKM "19.6101269259"; frac "1.000000"; conf_lo "17.769072"; conf_hi "21.451182"; cov "114.447696";
Chr3	Cufflinks	transcript	19601212	19604454	1000	-	.	gene_id "CUFF.6449"; transcript_id "AT3G52880.1"; FPKM "97.2190102975"; frac "1.000000"; conf_lo "91.741255"; conf_hi "102.696765"; cov "567.757486"; full_read_support "yes";
Chr3	Cufflinks	exon	19601212	19601800	1000	-	.	gene_id "CUFF.6449"; transcript_id "AT3G52880.1"; exon_number "1"; FPKM "97.2190102975"; frac "1.000000"; conf_lo "91.741255"; conf_hi "102.696765"; cov "567.757486";
Chr3	Cufflinks	exon	19601961	19602101	1000	-	.	gene_id "CUFF.6449"; transcript_id "AT3G52880.1"; exon_number "2"; FPKM "97.2190102975"; frac "1.000000"; conf_lo "91.741255"; conf_hi "102.696765"; cov "567.757486";
Chr3	Cufflinks	exon	19602196	19602321	1000	-	.	gene_id "CUFF.6449"; transcript_id "AT3G52880.1"; exon_number "3"; FPKM "97.2190102975"; frac "1.000000"; conf_lo "91.741255"; conf_hi "102.696765"; cov "567.757486";
Chr3	Cufflinks	exon	19602513	19602631	1000	-	.	gene_id "CUFF.6449"; transcript_id "AT3G52880.1"; exon_number "4"; FPKM "97.2190102975"; frac "1.000000"; conf_lo "91.741255"; conf_hi "102.696765"; cov "567.757486";
Chr3	Cufflinks	exon	19602711	19602930	1000	-	.	gene_id "CUFF.6449"; transcript_id "AT3G52880.1"; exon_number "5"; FPKM "97.2190102975"; frac "1.000000"; conf_lo "91.741255"; conf_hi "102.696765"; cov "567.757486";
Chr3	Cufflinks	exon	19603022	19603140	1000	-	.	gene_id "CUFF.6449"; transcript_id "AT3G52880.1"; exon_number "6"; FPKM "97.2190102975"; frac "1.000000"; conf_lo "91.741255"; conf_hi "102.696765"; cov "567.757486";
Chr3	Cufflinks	exon	19603302	19603382	1000	-	.	gene_id "CUFF.6449"; transcript_id "AT3G52880.1"; exon_number "7"; FPKM "97.2190102975"; frac "1.000000"; conf_lo "91.741255"; conf_hi "102.696765"; cov "567.757486";
Chr3	Cufflinks	exon	19603488	19603539	1000	-	.	gene_id "CUFF.6449"; transcript_id "AT3G52880.1"; exon_number "8"; FPKM "97.2190102975"; frac "1.000000"; conf_lo "91.741255"; conf_hi "102.696765"; cov "567.757486";
Chr3	Cufflinks	exon	19603667	19603738	1000	-	.	gene_id "CUFF.6449"; transcript_id "AT3G52880.1"; exon_number "9"; FPKM "97.2190102975"; frac "1.000000"; conf_lo "91.741255"; conf_hi "102.696765"; cov "567.757486";
Chr3	Cufflinks	exon	19604316	19604454	1000	-	.	gene_id "CUFF.6449"; transcript_id "AT3G52880.1"; exon_number "10"; FPKM "97.2190102975"; frac "1.000000"; conf_lo "91.741255"; conf_hi "102.696765"; cov "567.757486";
Chr3	Cufflinks	transcript	19601213	19604454	1	-	.	gene_id "CUFF.6449"; transcript_id "AT3G52880.2"; FPKM "0.0000000000"; frac "0.000000"; conf_lo "0.000000"; conf_hi "0.065957"; cov "0.000000"; full_read_support "no";
Chr3	Cufflinks	exon	19601213	19601800	1	-	.	gene_id "CUFF.6449"; transcript_id "AT3G52880.2"; exon_number "1"; FPKM "0.0000000000"; frac "0.000000"; conf_lo "0.000000"; conf_hi "0.065957"; cov "0.000000";
Chr3	Cufflinks	exon	19601961	19602101	1	-	.	gene_id "CUFF.6449"; transcript_id "AT3G52880.2"; exon_number "2"; FPKM "0.0000000000"; frac "0.000000"; conf_lo "0.000000"; conf_hi "0.065957"; cov "0.000000";
Chr3	Cufflinks	exon	19602196	19602321	1	-	.	gene_id "CUFF.6449"; transcript_id "AT3G52880.2"; exon_number "3"; FPKM "0.0000000000"; frac "0.000000"; conf_lo "0.000000"; conf_hi "0.065957"; cov "0.000000";
Chr3	Cufflinks	exon	19602513	19602631	1	-	.	gene_id "CUFF.6449"; transcript_id "AT3G52880.2"; exon_number "4"; FPKM "0.0000000000"; frac "0.000000"; conf_lo "0.000000"; conf_hi "0.065957"; cov "0.000000";
Chr3	Cufflinks	exon	19602711	19602930	1	-	.	gene_id "CUFF.6449"; transcript_id "AT3G52880.2"; exon_number "5"; FPKM "0.0000000000"; frac "0.000000"; conf_lo "0.000000"; conf_hi "0.065957"; cov "0.000000";
Chr3	Cufflinks	exon	19603022	19603140	1	-	.	gene_id "CUFF.6449"; transcript_id "AT3G52880.2"; exon_number "6"; FPKM "0.0000000000"; frac "0.000000"; conf_lo "0.000000"; conf_hi "0.065957"; cov "0.000000";
Chr3	Cufflinks	exon	19603302	19603382	1	-	.	gene_id "CUFF.6449"; transcript_id "AT3G52880.2"; exon_number "7"; FPKM "0.0000000000"; frac "0.000000"; conf_lo "0.000000"; conf_hi "0.065957"; cov "0.000000";
Chr3	Cufflinks	exon	19603488	19603539	1	-	.	gene_id "CUFF.6449"; transcript_id "AT3G52880.2"; exon_number "8"; FPKM "0.0000000000"; frac "0.000000"; conf_lo "0.000000"; conf_hi "0.065957"; cov "0.000000";
Chr3	Cufflinks	exon	19603667	19603738	1	-	.	gene_id "CUFF.6449"; transcript_id "AT3G52880.2"; exon_number "9"; FPKM "0.0000000000"; frac "0.000000"; conf_lo "0.000000"; conf_hi "0.065957"; cov "0.000000";
Chr3	Cufflinks	exon	19603899	19603994	1	-	.	gene_id "CUFF.6449"; transcript_id "AT3G52880.2"; exon_number "10"; FPKM "0.0000000000"; frac "0.000000"; conf_lo "0.000000"; conf_hi "0.065957"; cov "0.000000";
Chr3	Cufflinks	exon	19604316	19604454	1	-	.	gene_id "CUFF.6449"; transcript_id "AT3G52880.2"; exon_number "11"; FPKM "0.0000000000"; frac "0.000000"; conf_lo "0.000000"; conf_hi "0.065957"; cov "0.000000";
Chr3	Cufflinks	transcript	19607957	19612186	1000	+	.	gene_id "AT3G52890"; transcript_id "AT3G52890.2"; FPKM "5.1730537836"; frac "0.885916"; conf_lo "4.510778"; conf_hi "5.835329"; cov "30.202688"; full_read_support "yes";
Chr3	Cufflinks	exon	19607957	19608116	1000	+	.	gene_id "AT3G52890"; transcript_id "AT3G52890.2"; exon_number "1"; FPKM "5.1730537836"; frac "0.885916"; conf_lo "4.510778"; conf_hi "5.835329"; cov "30.202688";
Chr3	Cufflinks	exon	19609031	19611071	1000	+	.	gene_id "AT3G52890"; transcript_id "AT3G52890.2"; exon_number "2"; FPKM "5.1730537836"; frac "0.885916"; conf_lo "4.510778"; conf_hi "5.835329"; cov "30.202688";
Chr3	Cufflinks	exon	19611150	19612186	1000	+	.	gene_id "AT3G52890"; transcript_id "AT3G52890.2"; exon_number "3"; FPKM "5.1730537836"; frac "0.885916"; conf_lo "4.510778"; conf_hi "5.835329"; cov "30.202688";
Chr3	Cufflinks	transcript	19608431	19612186	112	+	.	gene_id "AT3G52890"; transcript_id "AT3G52890.1"; FPKM "0.5819663962"; frac "0.114084"; conf_lo "0.330031"; conf_hi "0.833902"; cov "3.397790"; full_read_support "yes";
Chr3	Cufflinks	exon	19608431	19611071	112	+	.	gene_id "AT3G52890"; transcript_id "AT3G52890.1"; exon_number "1"; FPKM "0.5819663962"; frac "0.114084"; conf_lo "0.330031"; conf_hi "0.833902"; cov "3.397790";
Chr3	Cufflinks	exon	19611150	19612186	112	+	.	gene_id "AT3G52890"; transcript_id "AT3G52890.1"; exon_number "2"; FPKM "0.5819663962"; frac "0.114084"; conf_lo "0.330031"; conf_hi "0.833902"; cov "3.397790";
Chr3	Cufflinks	transcript	19613118	19614027	1000	+	.	gene_id "AT3G52900"; transcript_id "AT3G52900.1"; FPKM "4.5532742362"; frac "0.413462"; conf_lo "3.130591"; conf_hi "5.975958"; cov "26.594512"; full_read_support "yes";
Chr3	Cufflinks	exon	19613118	19613361	1000	+	.	gene_id "AT3G52900"; transcript_id "AT3G52900.1"; exon_number "1"; FPKM "4.5532742362"; frac "0.413462"; conf_lo "3.130591"; conf_hi "5.975958"; cov "26.594512";
Chr3	Cufflinks	exon	19613431	19613541	1000	+	.	gene_id "AT3G52900"; transcript_id "AT3G52900.1"; exon_number "2"; FPKM "4.5532742362"; frac "0.413462"; conf_lo "3.130591"; conf_hi "5.975958"; cov "26.594512";
Chr3	Cufflinks	exon	19613610	19613690	1000	+	.	gene_id "AT3G52900"; transcript_id "AT3G52900.1"; exon_number "3"; FPKM "4.5532742362"; frac "0.413462"; conf_lo "3.130591"; conf_hi "5.975958"; cov "26.594512";
Chr3	Cufflinks	exon	19613778	19614027	1000	+	.	gene_id "AT3G52900"; transcript_id "AT3G52900.1"; exon_number "4"; FPKM "4.5532742362"; frac "0.413462"; conf_lo "3.130591"; conf_hi "5.975958"; cov "26.594512";
Chr3	Cufflinks	transcript	19614007	19615745	1000	-	.	gene_id "CUFF.6450"; transcript_id "AT3G52905.1"; FPKM "5.7960564562"; frac "0.586538"; conf_lo "4.278540"; conf_hi "7.313573"; cov "33.853286"; full_read_support "yes";
Chr3	Cufflinks	exon	19614007	19614192	1000	-	.	gene_id "CUFF.6450"; transcript_id "AT3G52905.1"; exon_number "1"; FPKM "5.7960564562"; frac "0.586538"; conf_lo "4.278540"; conf_hi "7.313573"; cov "33.853286";
Chr3	Cufflinks	exon	19614286	19614375	1000	-	.	gene_id "CUFF.6450"; transcript_id "AT3G52905.1"; exon_number "2"; FPKM "5.7960564562"; frac "0.586538"; conf_lo "4.278540"; conf_hi "7.313573"; cov "33.853286";
Chr3	Cufflinks	exon	19614470	19614565	1000	-	.	gene_id "CUFF.6450"; transcript_id "AT3G52905.1"; exon_number "3"; FPKM "5.7960564562"; frac "0.586538"; conf_lo "4.278540"; conf_hi "7.313573"; cov "33.853286";
Chr3	Cufflinks	exon	19614658	19614726	1000	-	.	gene_id "CUFF.6450"; transcript_id "AT3G52905.1"; exon_number "4"; FPKM "5.7960564562"; frac "0.586538"; conf_lo "4.278540"; conf_hi "7.313573"; cov "33.853286";
Chr3	Cufflinks	exon	19615141	19615198	1000	-	.	gene_id "CUFF.6450"; transcript_id "AT3G52905.1"; exon_number "5"; FPKM "5.7960564562"; frac "0.586538"; conf_lo "4.278540"; conf_hi "7.313573"; cov "33.853286";
Chr3	Cufflinks	exon	19615323	19615474	1000	-	.	gene_id "CUFF.6450"; transcript_id "AT3G52905.1"; exon_number "6"; FPKM "5.7960564562"; frac "0.586538"; conf_lo "4.278540"; conf_hi "7.313573"; cov "33.853286";
Chr3	Cufflinks	exon	19615655	19615745	1000	-	.	gene_id "CUFF.6450"; transcript_id "AT3G52905.1"; exon_number "7"; FPKM "5.7960564562"; frac "0.586538"; conf_lo "4.278540"; conf_hi "7.313573"; cov "33.853286";
Chr3	Cufflinks	transcript	19616021	19618449	1000	-	.	gene_id "AT3G52910"; transcript_id "AT3G52910.1"; FPKM "2.3996288066"; frac "1.000000"; conf_lo "1.770625"; conf_hi "3.028633"; cov "14.017751"; full_read_support "yes";
Chr3	Cufflinks	exon	19616021	19616594	1000	-	.	gene_id "AT3G52910"; transcript_id "AT3G52910.1"; exon_number "1"; FPKM "2.3996288066"; frac "1.000000"; conf_lo "1.770625"; conf_hi "3.028633"; cov "14.017751";
Chr3	Cufflinks	exon	19617150	19617447	1000	-	.	gene_id "AT3G52910"; transcript_id "AT3G52910.1"; exon_number "2"; FPKM "2.3996288066"; frac "1.000000"; conf_lo "1.770625"; conf_hi "3.028633"; cov "14.017751";
Chr3	Cufflinks	exon	19617745	19617939	1000	-	.	gene_id "AT3G52910"; transcript_id "AT3G52910.1"; exon_number "3"; FPKM "2.3996288066"; frac "1.000000"; conf_lo "1.770625"; conf_hi "3.028633"; cov "14.017751";
Chr3	Cufflinks	exon	19618037	19618449	1000	-	.	gene_id "AT3G52910"; transcript_id "AT3G52910.1"; exon_number "4"; FPKM "2.3996288066"; frac "1.000000"; conf_lo "1.770625"; conf_hi "3.028633"; cov "14.017751";
Chr3	Cufflinks	transcript	19622337	19622565	1000	+	.	gene_id "CUFF.6451"; transcript_id "CUFF.6451.1"; FPKM "311.6061569936"; frac "1.000000"; conf_lo "269.969292"; conf_hi "353.243022"; cov "1820.756109"; full_read_support "yes";
Chr3	Cufflinks	exon	19622337	19622565	1000	+	.	gene_id "CUFF.6451"; transcript_id "CUFF.6451.1"; exon_number "1"; FPKM "311.6061569936"; frac "1.000000"; conf_lo "269.969292"; conf_hi "353.243022"; cov "1820.756109";
Chr3	Cufflinks	transcript	19624343	19626247	561	+	.	gene_id "CUFF.6452"; transcript_id "AT3G52920.1"; FPKM "4.6775058331"; frac "0.368924"; conf_lo "3.312229"; conf_hi "6.042783"; cov "27.312932"; full_read_support "yes";
Chr3	Cufflinks	exon	19624343	19624828	561	+	.	gene_id "CUFF.6452"; transcript_id "AT3G52920.1"; exon_number "1"; FPKM "4.6775058331"; frac "0.368924"; conf_lo "3.312229"; conf_hi "6.042783"; cov "27.312932";
Chr3	Cufflinks	exon	19625315	19625425	561	+	.	gene_id "CUFF.6452"; transcript_id "AT3G52920.1"; exon_number "2"; FPKM "4.6775058331"; frac "0.368924"; conf_lo "3.312229"; conf_hi "6.042783"; cov "27.312932";
Chr3	Cufflinks	exon	19625658	19625738	561	+	.	gene_id "CUFF.6452"; transcript_id "AT3G52920.1"; exon_number "3"; FPKM "4.6775058331"; frac "0.368924"; conf_lo "3.312229"; conf_hi "6.042783"; cov "27.312932";
Chr3	Cufflinks	exon	19625859	19626247	561	+	.	gene_id "CUFF.6452"; transcript_id "AT3G52920.1"; exon_number "4"; FPKM "4.6775058331"; frac "0.368924"; conf_lo "3.312229"; conf_hi "6.042783"; cov "27.312932";
Chr3	Cufflinks	transcript	19624380	19626258	1000	+	.	gene_id "CUFF.6452"; transcript_id "AT3G52920.2"; FPKM "8.3364858374"; frac "0.631076"; conf_lo "6.620513"; conf_hi "10.052459"; cov "48.678479"; full_read_support "yes";
Chr3	Cufflinks	exon	19624380	19624828	1000	+	.	gene_id "CUFF.6452"; transcript_id "AT3G52920.2"; exon_number "1"; FPKM "8.3364858374"; frac "0.631076"; conf_lo "6.620513"; conf_hi "10.052459"; cov "48.678479";
Chr3	Cufflinks	exon	19625315	19625425	1000	+	.	gene_id "CUFF.6452"; transcript_id "AT3G52920.2"; exon_number "2"; FPKM "8.3364858374"; frac "0.631076"; conf_lo "6.620513"; conf_hi "10.052459"; cov "48.678479";
Chr3	Cufflinks	exon	19625658	19625738	1000	+	.	gene_id "CUFF.6452"; transcript_id "AT3G52920.2"; exon_number "3"; FPKM "8.3364858374"; frac "0.631076"; conf_lo "6.620513"; conf_hi "10.052459"; cov "48.678479";
Chr3	Cufflinks	exon	19625868	19626258	1000	+	.	gene_id "CUFF.6452"; transcript_id "AT3G52920.2"; exon_number "4"; FPKM "8.3364858374"; frac "0.631076"; conf_lo "6.620513"; conf_hi "10.052459"; cov "48.678479";
Chr3	Cufflinks	transcript	19626748	19629073	481	-	.	gene_id "CUFF.6453"; transcript_id "AT3G52930.1"; FPKM "117.6192162858"; frac "0.544428"; conf_lo "111.209692"; conf_hi "124.028740"; cov "686.582608"; full_read_support "yes";
Chr3	Cufflinks	exon	19626748	19628203	481	-	.	gene_id "CUFF.6453"; transcript_id "AT3G52930.1"; exon_number "1"; FPKM "117.6192162858"; frac "0.544428"; conf_lo "111.209692"; conf_hi "124.028740"; cov "686.582608";
Chr3	Cufflinks	exon	19628297	19628524	481	-	.	gene_id "CUFF.6453"; transcript_id "AT3G52930.1"; exon_number "2"; FPKM "117.6192162858"; frac "0.544428"; conf_lo "111.209692"; conf_hi "124.028740"; cov "686.582608";
Chr3	Cufflinks	exon	19628847	19629073	481	-	.	gene_id "CUFF.6453"; transcript_id "AT3G52930.1"; exon_number "3"; FPKM "117.6192162858"; frac "0.544428"; conf_lo "111.209692"; conf_hi "124.028740"; cov "686.582608";
Chr3	Cufflinks	transcript	19627296	19629073	293	-	.	gene_id "CUFF.6453"; transcript_id "CUFF.6453.2"; FPKM "71.7113026874"; frac "0.225831"; conf_lo "66.611968"; conf_hi "76.810638"; cov "418.602800"; full_read_support "yes";
Chr3	Cufflinks	exon	19627296	19628203	293	-	.	gene_id "CUFF.6453"; transcript_id "CUFF.6453.2"; exon_number "1"; FPKM "71.7113026874"; frac "0.225831"; conf_lo "66.611968"; conf_hi "76.810638"; cov "418.602800";
Chr3	Cufflinks	exon	19628297	19628525	293	-	.	gene_id "CUFF.6453"; transcript_id "CUFF.6453.2"; exon_number "2"; FPKM "71.7113026874"; frac "0.225831"; conf_lo "66.611968"; conf_hi "76.810638"; cov "418.602800";
Chr3	Cufflinks	exon	19628848	19629073	293	-	.	gene_id "CUFF.6453"; transcript_id "CUFF.6453.2"; exon_number "3"; FPKM "71.7113026874"; frac "0.225831"; conf_lo "66.611968"; conf_hi "76.810638"; cov "418.602800";
Chr3	Cufflinks	transcript	19627296	19725417	1000	-	.	gene_id "CUFF.6453"; transcript_id "CUFF.6453.3"; FPKM "244.2245227313"; frac "0.229741"; conf_lo "227.237618"; conf_hi "261.211427"; cov "1425.620022"; full_read_support "yes";
Chr3	Cufflinks	exon	19627296	19627828	1000	-	.	gene_id "CUFF.6453"; transcript_id "CUFF.6453.3"; exon_number "1"; FPKM "244.2245227313"; frac "0.229741"; conf_lo "227.237618"; conf_hi "261.211427"; cov "1425.620022";
Chr3	Cufflinks	exon	19725406	19725417	1000	-	.	gene_id "CUFF.6453"; transcript_id "CUFF.6453.3"; exon_number "2"; FPKM "244.2245227313"; frac "0.229741"; conf_lo "227.237618"; conf_hi "261.211427"; cov "1425.620022";
Chr3	Cufflinks	transcript	19723351	19726672	1	+	.	gene_id "CUFF.6454"; transcript_id "AT3G53230.1"; FPKM "0.0000000000"; frac "0.000000"; conf_lo "0.000000"; conf_hi "0.041072"; cov "0.000000"; full_read_support "no";
Chr3	Cufflinks	exon	19723351	19723444	1	+	.	gene_id "CUFF.6454"; transcript_id "AT3G53230.1"; exon_number "1"; FPKM "0.0000000000"; frac "0.000000"; conf_lo "0.000000"; conf_hi "0.041072"; cov "0.000000";
Chr3	Cufflinks	exon	19723542	19723707	1	+	.	gene_id "CUFF.6454"; transcript_id "AT3G53230.1"; exon_number "2"; FPKM "0.0000000000"; frac "0.000000"; conf_lo "0.000000"; conf_hi "0.041072"; cov "0.000000";
Chr3	Cufflinks	exon	19723936	19724164	1	+	.	gene_id "CUFF.6454"; transcript_id "AT3G53230.1"; exon_number "3"; FPKM "0.0000000000"; frac "0.000000"; conf_lo "0.000000"; conf_hi "0.041072"; cov "0.000000";
Chr3	Cufflinks	exon	19724285	19725051	1	+	.	gene_id "CUFF.6454"; transcript_id "AT3G53230.1"; exon_number "4"; FPKM "0.0000000000"; frac "0.000000"; conf_lo "0.000000"; conf_hi "0.041072"; cov "0.000000";
Chr3	Cufflinks	exon	19725139	19725714	1	+	.	gene_id "CUFF.6454"; transcript_id "AT3G53230.1"; exon_number "5"; FPKM "0.0000000000"; frac "0.000000"; conf_lo "0.000000"; conf_hi "0.041072"; cov "0.000000";
Chr3	Cufflinks	exon	19725809	19726672	1	+	.	gene_id "CUFF.6454"; transcript_id "AT3G53230.1"; exon_number "6"; FPKM "0.0000000000"; frac "0.000000"; conf_lo "0.000000"; conf_hi "0.041072"; cov "0.000000";
Chr3	Cufflinks	transcript	19630198	19633296	1000	-	.	gene_id "CUFF.6455"; transcript_id "AT3G52940.1"; FPKM "9.4287604287"; frac "1.000000"; conf_lo "8.121239"; conf_hi "10.736282"; cov "55.057437"; full_read_support "yes";
Chr3	Cufflinks	exon	19630198	19630522	1000	-	.	gene_id "CUFF.6455"; transcript_id "AT3G52940.1"; exon_number "1"; FPKM "9.4287604287"; frac "1.000000"; conf_lo "8.121239"; conf_hi "10.736282"; cov "55.057437";
Chr3	Cufflinks	exon	19630715	19630789	1000	-	.	gene_id "CUFF.6455"; transcript_id "AT3G52940.1"; exon_number "2"; FPKM "9.4287604287"; frac "1.000000"; conf_lo "8.121239"; conf_hi "10.736282"; cov "55.057437";
Chr3	Cufflinks	exon	19630934	19631053	1000	-	.	gene_id "CUFF.6455"; transcript_id "AT3G52940.1"; exon_number "3"; FPKM "9.4287604287"; frac "1.000000"; conf_lo "8.121239"; conf_hi "10.736282"; cov "55.057437";
Chr3	Cufflinks	exon	19631130	19631206	1000	-	.	gene_id "CUFF.6455"; transcript_id "AT3G52940.1"; exon_number "4"; FPKM "9.4287604287"; frac "1.000000"; conf_lo "8.121239"; conf_hi "10.736282"; cov "55.057437";
Chr3	Cufflinks	exon	19631354	19631435	1000	-	.	gene_id "CUFF.6455"; transcript_id "AT3G52940.1"; exon_number "5"; FPKM "9.4287604287"; frac "1.000000"; conf_lo "8.121239"; conf_hi "10.736282"; cov "55.057437";
Chr3	Cufflinks	exon	19631527	19631573	1000	-	.	gene_id "CUFF.6455"; transcript_id "AT3G52940.1"; exon_number "6"; FPKM "9.4287604287"; frac "1.000000"; conf_lo "8.121239"; conf_hi "10.736282"; cov "55.057437";
Chr3	Cufflinks	exon	19631661	19631781	1000	-	.	gene_id "CUFF.6455"; transcript_id "AT3G52940.1"; exon_number "7"; FPKM "9.4287604287"; frac "1.000000"; conf_lo "8.121239"; conf_hi "10.736282"; cov "55.057437";
Chr3	Cufflinks	exon	19631929	19631976	1000	-	.	gene_id "CUFF.6455"; transcript_id "AT3G52940.1"; exon_number "8"; FPKM "9.4287604287"; frac "1.000000"; conf_lo "8.121239"; conf_hi "10.736282"; cov "55.057437";
Chr3	Cufflinks	exon	19632317	19632408	1000	-	.	gene_id "CUFF.6455"; transcript_id "AT3G52940.1"; exon_number "9"; FPKM "9.4287604287"; frac "1.000000"; conf_lo "8.121239"; conf_hi "10.736282"; cov "55.057437";
Chr3	Cufflinks	exon	19632519	19632575	1000	-	.	gene_id "CUFF.6455"; transcript_id "AT3G52940.1"; exon_number "10"; FPKM "9.4287604287"; frac "1.000000"; conf_lo "8.121239"; conf_hi "10.736282"; cov "55.057437";
Chr3	Cufflinks	exon	19632688	19632758	1000	-	.	gene_id "CUFF.6455"; transcript_id "AT3G52940.1"; exon_number "11"; FPKM "9.4287604287"; frac "1.000000"; conf_lo "8.121239"; conf_hi "10.736282"; cov "55.057437";
Chr3	Cufflinks	exon	19632850	19632967	1000	-	.	gene_id "CUFF.6455"; transcript_id "AT3G52940.1"; exon_number "12"; FPKM "9.4287604287"; frac "1.000000"; conf_lo "8.121239"; conf_hi "10.736282"; cov "55.057437";
Chr3	Cufflinks	exon	19633065	19633296	1000	-	.	gene_id "CUFF.6455"; transcript_id "AT3G52940.1"; exon_number "13"; FPKM "9.4287604287"; frac "1.000000"; conf_lo "8.121239"; conf_hi "10.736282"; cov "55.057437";
Chr3	Cufflinks	transcript	19630198	19633283	1	-	.	gene_id "CUFF.6455"; transcript_id "AT3G52940.2"; FPKM "0.0000000000"; frac "0.000000"; conf_lo "0.000000"; conf_hi "0.081512"; cov "0.000000"; full_read_support "no";
Chr3	Cufflinks	exon	19630198	19630522	1	-	.	gene_id "CUFF.6455"; transcript_id "AT3G52940.2"; exon_number "1"; FPKM "0.0000000000"; frac "0.000000"; conf_lo "0.000000"; conf_hi "0.081512"; cov "0.000000";
Chr3	Cufflinks	exon	19630715	19630789	1	-	.	gene_id "CUFF.6455"; transcript_id "AT3G52940.2"; exon_number "2"; FPKM "0.0000000000"; frac "0.000000"; conf_lo "0.000000"; conf_hi "0.081512"; cov "0.000000";
Chr3	Cufflinks	exon	19630934	19631053	1	-	.	gene_id "CUFF.6455"; transcript_id "AT3G52940.2"; exon_number "3"; FPKM "0.0000000000"; frac "0.000000"; conf_lo "0.000000"; conf_hi "0.081512"; cov "0.000000";
Chr3	Cufflinks	exon	19631130	19631206	1	-	.	gene_id "CUFF.6455"; transcript_id "AT3G52940.2"; exon_number "4"; FPKM "0.0000000000"; frac "0.000000"; conf_lo "0.000000"; conf_hi "0.081512"; cov "0.000000";
Chr3	Cufflinks	exon	19631350	19631435	1	-	.	gene_id "CUFF.6455"; transcript_id "AT3G52940.2"; exon_number "5"; FPKM "0.0000000000"; frac "0.000000"; conf_lo "0.000000"; conf_hi "0.081512"; cov "0.000000";
Chr3	Cufflinks	exon	19631527	19631573	1	-	.	gene_id "CUFF.6455"; transcript_id "AT3G52940.2"; exon_number "6"; FPKM "0.0000000000"; frac "0.000000"; conf_lo "0.000000"; conf_hi "0.081512"; cov "0.000000";
Chr3	Cufflinks	exon	19631661	19631781	1	-	.	gene_id "CUFF.6455"; transcript_id "AT3G52940.2"; exon_number "7"; FPKM "0.0000000000"; frac "0.000000"; conf_lo "0.000000"; conf_hi "0.081512"; cov "0.000000";
Chr3	Cufflinks	exon	19631929	19631976	1	-	.	gene_id "CUFF.6455"; transcript_id "AT3G52940.2"; exon_number "8"; FPKM "0.0000000000"; frac "0.000000"; conf_lo "0.000000"; conf_hi "0.081512"; cov "0.000000";
Chr3	Cufflinks	exon	19632317	19632408	1	-	.	gene_id "CUFF.6455"; transcript_id "AT3G52940.2"; exon_number "9"; FPKM "0.0000000000"; frac "0.000000"; conf_lo "0.000000"; conf_hi "0.081512"; cov "0.000000";
Chr3	Cufflinks	exon	19632519	19632575	1	-	.	gene_id "CUFF.6455"; transcript_id "AT3G52940.2"; exon_number "10"; FPKM "0.0000000000"; frac "0.000000"; conf_lo "0.000000"; conf_hi "0.081512"; cov "0.000000";
Chr3	Cufflinks	exon	19632688	19632758	1	-	.	gene_id "CUFF.6455"; transcript_id "AT3G52940.2"; exon_number "11"; FPKM "0.0000000000"; frac "0.000000"; conf_lo "0.000000"; conf_hi "0.081512"; cov "0.000000";
Chr3	Cufflinks	exon	19632850	19632967	1	-	.	gene_id "CUFF.6455"; transcript_id "AT3G52940.2"; exon_number "12"; FPKM "0.0000000000"; frac "0.000000"; conf_lo "0.000000"; conf_hi "0.081512"; cov "0.000000";
Chr3	Cufflinks	exon	19633065	19633283	1	-	.	gene_id "CUFF.6455"; transcript_id "AT3G52940.2"; exon_number "13"; FPKM "0.0000000000"; frac "0.000000"; conf_lo "0.000000"; conf_hi "0.081512"; cov "0.000000";
Chr3	Cufflinks	transcript	19633330	19633473	1	-	.	gene_id "AT3G52941"; transcript_id "AT3G52941.1"; FPKM "0.0000000000"; frac "0.000000"; conf_lo "0.000000"; conf_hi "0.000000"; cov "0.000000"; full_read_support "no";
Chr3	Cufflinks	exon	19633330	19633473	1	-	.	gene_id "AT3G52941"; transcript_id "AT3G52941.1"; exon_number "1"; FPKM "0.0000000000"; frac "0.000000"; conf_lo "0.000000"; conf_hi "0.000000"; cov "0.000000";
Chr3	Cufflinks	transcript	19634410	19636787	1	+	.	gene_id "CUFF.6456"; transcript_id "AT3G52950.2"; FPKM "0.0000000000"; frac "0.000000"; conf_lo "0.000000"; conf_hi "0.053595"; cov "0.000000"; full_read_support "no";
Chr3	Cufflinks	exon	19634410	19634570	1	+	.	gene_id "CUFF.6456"; transcript_id "AT3G52950.2"; exon_number "1"; FPKM "0.0000000000"; frac "0.000000"; conf_lo "0.000000"; conf_hi "0.053595"; cov "0.000000";
Chr3	Cufflinks	exon	19634837	19636787	1	+	.	gene_id "CUFF.6456"; transcript_id "AT3G52950.2"; exon_number "2"; FPKM "0.0000000000"; frac "0.000000"; conf_lo "0.000000"; conf_hi "0.053595"; cov "0.000000";
Chr3	Cufflinks	transcript	19634455	19636819	1000	+	.	gene_id "CUFF.6456"; transcript_id "AT3G52950.1"; FPKM "8.0471851757"; frac "1.000000"; conf_lo "7.058569"; conf_hi "9.035801"; cov "46.979402"; full_read_support "yes";
Chr3	Cufflinks	exon	19634455	19634570	1000	+	.	gene_id "CUFF.6456"; transcript_id "AT3G52950.1"; exon_number "1"; FPKM "8.0471851757"; frac "1.000000"; conf_lo "7.058569"; conf_hi "9.035801"; cov "46.979402";
Chr3	Cufflinks	exon	19634794	19636819	1000	+	.	gene_id "CUFF.6456"; transcript_id "AT3G52950.1"; exon_number "2"; FPKM "8.0471851757"; frac "1.000000"; conf_lo "7.058569"; conf_hi "9.035801"; cov "46.979402";
Chr3	Cufflinks	transcript	19637128	19637210	1	+	.	gene_id "AT3G52955"; transcript_id "AT3G52955.1"; FPKM "0.0000000000"; frac "0.000000"; conf_lo "0.000000"; conf_hi "0.000000"; cov "0.000000"; full_read_support "no";
Chr3	Cufflinks	exon	19637128	19637210	1	+	.	gene_id "AT3G52955"; transcript_id "AT3G52955.1"; exon_number "1"; FPKM "0.0000000000"; frac "0.000000"; conf_lo "0.000000"; conf_hi "0.000000"; cov "0.000000";
Chr3	Cufflinks	transcript	19638399	19639278	1	-	.	gene_id "AT3G52957"; transcript_id "AT3G52957.1"; FPKM "0.0000000000"; frac "0.000000"; conf_lo "0.000000"; conf_hi "0.000000"; cov "0.000000"; full_read_support "no";
Chr3	Cufflinks	exon	19638399	19639278	1	-	.	gene_id "AT3G52957"; transcript_id "AT3G52957.1"; exon_number "1"; FPKM "0.0000000000"; frac "0.000000"; conf_lo "0.000000"; conf_hi "0.000000"; cov "0.000000";
Chr3	Cufflinks	transcript	19639668	19640619	1000	+	.	gene_id "AT3G52960"; transcript_id "AT3G52960.1"; FPKM "140.2462406044"; frac "1.000000"; conf_lo "131.740966"; conf_hi "148.751515"; cov "818.953784"; full_read_support "yes";
Chr3	Cufflinks	exon	19639668	19640619	1000	+	.	gene_id "AT3G52960"; transcript_id "AT3G52960.1"; exon_number "1"; FPKM "140.2462406044"; frac "1.000000"; conf_lo "131.740966"; conf_hi "148.751515"; cov "818.953784";
Chr3	Cufflinks	transcript	19641306	19643276	1	-	.	gene_id "AT3G52970"; transcript_id "AT3G52970.1"; FPKM "0.0000000000"; frac "0.000000"; conf_lo "0.000000"; conf_hi "0.000000"; cov "0.000000"; full_read_support "no";
Chr3	Cufflinks	exon	19641306	19642026	1	-	.	gene_id "AT3G52970"; transcript_id "AT3G52970.1"; exon_number "1"; FPKM "0.0000000000"; frac "0.000000"; conf_lo "0.000000"; conf_hi "0.000000"; cov "0.000000";
Chr3	Cufflinks	exon	19642105	19642517	1	-	.	gene_id "AT3G52970"; transcript_id "AT3G52970.1"; exon_number "2"; FPKM "0.0000000000"; frac "0.000000"; conf_lo "0.000000"; conf_hi "0.000000"; cov "0.000000";
Chr3	Cufflinks	exon	19642749	19643276	1	-	.	gene_id "AT3G52970"; transcript_id "AT3G52970.1"; exon_number "3"; FPKM "0.0000000000"; frac "0.000000"; conf_lo "0.000000"; conf_hi "0.000000"; cov "0.000000";
Chr3	Cufflinks	transcript	19641306	19643282	1	-	.	gene_id "AT3G52970"; transcript_id "AT3G52970.2"; FPKM "0.0000000000"; frac "0.000000"; conf_lo "0.000000"; conf_hi "0.000000"; cov "0.000000"; full_read_support "no";
Chr3	Cufflinks	exon	19641306	19642026	1	-	.	gene_id "AT3G52970"; transcript_id "AT3G52970.2"; exon_number "1"; FPKM "0.0000000000"; frac "0.000000"; conf_lo "0.000000"; conf_hi "0.000000"; cov "0.000000";
Chr3	Cufflinks	exon	19642105	19642517	1	-	.	gene_id "AT3G52970"; transcript_id "AT3G52970.2"; exon_number "2"; FPKM "0.0000000000"; frac "0.000000"; conf_lo "0.000000"; conf_hi "0.000000"; cov "0.000000";
Chr3	Cufflinks	exon	19642707	19643282	1	-	.	gene_id "AT3G52970"; transcript_id "AT3G52970.2"; exon_number "3"; FPKM "0.0000000000"; frac "0.000000"; conf_lo "0.000000"; conf_hi "0.000000"; cov "0.000000";
Chr3	Cufflinks	transcript	19645660	19646962	1	+	.	gene_id "CUFF.6457"; transcript_id "AT3G52980.1"; FPKM "0.0000000000"; frac "0.000000"; conf_lo "0.000000"; conf_hi "0.089577"; cov "0.000000"; full_read_support "no";
Chr3	Cufflinks	exon	19645660	19646212	1	+	.	gene_id "CUFF.6457"; transcript_id "AT3G52980.1"; exon_number "1"; FPKM "0.0000000000"; frac "0.000000"; conf_lo "0.000000"; conf_hi "0.089577"; cov "0.000000";
Chr3	Cufflinks	exon	19646276	19646534	1	+	.	gene_id "CUFF.6457"; transcript_id "AT3G52980.1"; exon_number "2"; FPKM "0.0000000000"; frac "0.000000"; conf_lo "0.000000"; conf_hi "0.089577"; cov "0.000000";
Chr3	Cufflinks	exon	19646629	19646962	1	+	.	gene_id "CUFF.6457"; transcript_id "AT3G52980.1"; exon_number "3"; FPKM "0.0000000000"; frac "0.000000"; conf_lo "0.000000"; conf_hi "0.089577"; cov "0.000000";
Chr3	Cufflinks	transcript	19648861	19652508	1000	+	.	gene_id "CUFF.6457"; transcript_id "AT3G52990.1"; FPKM "60.3382328737"; frac "1.000000"; conf_lo "56.726215"; conf_hi "63.950251"; cov "352.347441"; full_read_support "yes";
Chr3	Cufflinks	exon	19648861	19649114	1000	+	.	gene_id "CUFF.6457"; transcript_id "AT3G52990.1"; exon_number "1"; FPKM "60.3382328737"; frac "1.000000"; conf_lo "56.726215"; conf_hi "63.950251"; cov "352.347441";
Chr3	Cufflinks	exon	19649246	19649342	1000	+	.	gene_id "CUFF.6457"; transcript_id "AT3G52990.1"; exon_number "2"; FPKM "60.3382328737"; frac "1.000000"; conf_lo "56.726215"; conf_hi "63.950251"; cov "352.347441";
Chr3	Cufflinks	exon	19649435	19649532	1000	+	.	gene_id "CUFF.6457"; transcript_id "AT3G52990.1"; exon_number "3"; FPKM "60.3382328737"; frac "1.000000"; conf_lo "56.726215"; conf_hi "63.950251"; cov "352.347441";
Chr3	Cufflinks	exon	19649627	19649782	1000	+	.	gene_id "CUFF.6457"; transcript_id "AT3G52990.1"; exon_number "4"; FPKM "60.3382328737"; frac "1.000000"; conf_lo "56.726215"; conf_hi "63.950251"; cov "352.347441";
Chr3	Cufflinks	exon	19649888	19649965	1000	+	.	gene_id "CUFF.6457"; transcript_id "AT3G52990.1"; exon_number "5"; FPKM "60.3382328737"; frac "1.000000"; conf_lo "56.726215"; conf_hi "63.950251"; cov "352.347441";
Chr3	Cufflinks	exon	19650040	19650171	1000	+	.	gene_id "CUFF.6457"; transcript_id "AT3G52990.1"; exon_number "6"; FPKM "60.3382328737"; frac "1.000000"; conf_lo "56.726215"; conf_hi "63.950251"; cov "352.347441";
Chr3	Cufflinks	exon	19650281	19650361	1000	+	.	gene_id "CUFF.6457"; transcript_id "AT3G52990.1"; exon_number "7"; FPKM "60.3382328737"; frac "1.000000"; conf_lo "56.726215"; conf_hi "63.950251"; cov "352.347441";
Chr3	Cufflinks	exon	19650485	19650556	1000	+	.	gene_id "CUFF.6457"; transcript_id "AT3G52990.1"; exon_number "8"; FPKM "60.3382328737"; frac "1.000000"; conf_lo "56.726215"; conf_hi "63.950251"; cov "352.347441";
Chr3	Cufflinks	exon	19650641	19650730	1000	+	.	gene_id "CUFF.6457"; transcript_id "AT3G52990.1"; exon_number "9"; FPKM "60.3382328737"; frac "1.000000"; conf_lo "56.726215"; conf_hi "63.950251"; cov "352.347441";
Chr3	Cufflinks	exon	19650818	19650962	1000	+	.	gene_id "CUFF.6457"; transcript_id "AT3G52990.1"; exon_number "10"; FPKM "60.3382328737"; frac "1.000000"; conf_lo "56.726215"; conf_hi "63.950251"; cov "352.347441";
Chr3	Cufflinks	exon	19651093	19651181	1000	+	.	gene_id "CUFF.6457"; transcript_id "AT3G52990.1"; exon_number "11"; FPKM "60.3382328737"; frac "1.000000"; conf_lo "56.726215"; conf_hi "63.950251"; cov "352.347441";
Chr3	Cufflinks	exon	19651320	19651415	1000	+	.	gene_id "CUFF.6457"; transcript_id "AT3G52990.1"; exon_number "12"; FPKM "60.3382328737"; frac "1.000000"; conf_lo "56.726215"; conf_hi "63.950251"; cov "352.347441";
Chr3	Cufflinks	exon	19651526	19651593	1000	+	.	gene_id "CUFF.6457"; transcript_id "AT3G52990.1"; exon_number "13"; FPKM "60.3382328737"; frac "1.000000"; conf_lo "56.726215"; conf_hi "63.950251"; cov "352.347441";
Chr3	Cufflinks	exon	19651687	19651786	1000	+	.	gene_id "CUFF.6457"; transcript_id "AT3G52990.1"; exon_number "14"; FPKM "60.3382328737"; frac "1.000000"; conf_lo "56.726215"; conf_hi "63.950251"; cov "352.347441";
Chr3	Cufflinks	exon	19651872	19651931	1000	+	.	gene_id "CUFF.6457"; transcript_id "AT3G52990.1"; exon_number "15"; FPKM "60.3382328737"; frac "1.000000"; conf_lo "56.726215"; conf_hi "63.950251"; cov "352.347441";
Chr3	Cufflinks	exon	19652085	19652508	1000	+	.	gene_id "CUFF.6457"; transcript_id "AT3G52990.1"; exon_number "16"; FPKM "60.3382328737"; frac "1.000000"; conf_lo "56.726215"; conf_hi "63.950251"; cov "352.347441";
Chr3	Cufflinks	transcript	19648880	19652508	1	+	.	gene_id "CUFF.6457"; transcript_id "AT3G52990.2"; FPKM "0.0000000000"; frac "0.000000"; conf_lo "0.000000"; conf_hi "0.052499"; cov "0.000000"; full_read_support "yes";
Chr3	Cufflinks	exon	19648880	19649342	1	+	.	gene_id "CUFF.6457"; transcript_id "AT3G52990.2"; exon_number "1"; FPKM "0.0000000000"; frac "0.000000"; conf_lo "0.000000"; conf_hi "0.052499"; cov "0.000000";
Chr3	Cufflinks	exon	19649435	19649532	1	+	.	gene_id "CUFF.6457"; transcript_id "AT3G52990.2"; exon_number "2"; FPKM "0.0000000000"; frac "0.000000"; conf_lo "0.000000"; conf_hi "0.052499"; cov "0.000000";
Chr3	Cufflinks	exon	19649627	19649782	1	+	.	gene_id "CUFF.6457"; transcript_id "AT3G52990.2"; exon_number "3"; FPKM "0.0000000000"; frac "0.000000"; conf_lo "0.000000"; conf_hi "0.052499"; cov "0.000000";
Chr3	Cufflinks	exon	19649888	19649965	1	+	.	gene_id "CUFF.6457"; transcript_id "AT3G52990.2"; exon_number "4"; FPKM "0.0000000000"; frac "0.000000"; conf_lo "0.000000"; conf_hi "0.052499"; cov "0.000000";
Chr3	Cufflinks	exon	19650040	19650171	1	+	.	gene_id "CUFF.6457"; transcript_id "AT3G52990.2"; exon_number "5"; FPKM "0.0000000000"; frac "0.000000"; conf_lo "0.000000"; conf_hi "0.052499"; cov "0.000000";
Chr3	Cufflinks	exon	19650281	19650361	1	+	.	gene_id "CUFF.6457"; transcript_id "AT3G52990.2"; exon_number "6"; FPKM "0.0000000000"; frac "0.000000"; conf_lo "0.000000"; conf_hi "0.052499"; cov "0.000000";
Chr3	Cufflinks	exon	19650485	19650556	1	+	.	gene_id "CUFF.6457"; transcript_id "AT3G52990.2"; exon_number "7"; FPKM "0.0000000000"; frac "0.000000"; conf_lo "0.000000"; conf_hi "0.052499"; cov "0.000000";
Chr3	Cufflinks	exon	19650641	19650730	1	+	.	gene_id "CUFF.6457"; transcript_id "AT3G52990.2"; exon_number "8"; FPKM "0.0000000000"; frac "0.000000"; conf_lo "0.000000"; conf_hi "0.052499"; cov "0.000000";
Chr3	Cufflinks	exon	19650818	19650962	1	+	.	gene_id "CUFF.6457"; transcript_id "AT3G52990.2"; exon_number "9"; FPKM "0.0000000000"; frac "0.000000"; conf_lo "0.000000"; conf_hi "0.052499"; cov "0.000000";
Chr3	Cufflinks	exon	19651093	19651181	1	+	.	gene_id "CUFF.6457"; transcript_id "AT3G52990.2"; exon_number "10"; FPKM "0.0000000000"; frac "0.000000"; conf_lo "0.000000"; conf_hi "0.052499"; cov "0.000000";
Chr3	Cufflinks	exon	19651320	19651415	1	+	.	gene_id "CUFF.6457"; transcript_id "AT3G52990.2"; exon_number "11"; FPKM "0.0000000000"; frac "0.000000"; conf_lo "0.000000"; conf_hi "0.052499"; cov "0.000000";
Chr3	Cufflinks	exon	19651526	19651593	1	+	.	gene_id "CUFF.6457"; transcript_id "AT3G52990.2"; exon_number "12"; FPKM "0.0000000000"; frac "0.000000"; conf_lo "0.000000"; conf_hi "0.052499"; cov "0.000000";
Chr3	Cufflinks	exon	19651687	19651786	1	+	.	gene_id "CUFF.6457"; transcript_id "AT3G52990.2"; exon_number "13"; FPKM "0.0000000000"; frac "0.000000"; conf_lo "0.000000"; conf_hi "0.052499"; cov "0.000000";
Chr3	Cufflinks	exon	19651872	19651931	1	+	.	gene_id "CUFF.6457"; transcript_id "AT3G52990.2"; exon_number "14"; FPKM "0.0000000000"; frac "0.000000"; conf_lo "0.000000"; conf_hi "0.052499"; cov "0.000000";
Chr3	Cufflinks	exon	19652085	19652508	1	+	.	gene_id "CUFF.6457"; transcript_id "AT3G52990.2"; exon_number "15"; FPKM "0.0000000000"; frac "0.000000"; conf_lo "0.000000"; conf_hi "0.052499"; cov "0.000000";
Chr3	Cufflinks	transcript	19654068	19656080	1000	+	.	gene_id "AT3G53000"; transcript_id "AT3G53000.1"; FPKM "4.0361736190"; frac "1.000000"; conf_lo "3.202415"; conf_hi "4.869933"; cov "23.560620"; full_read_support "yes";
Chr3	Cufflinks	exon	19654068	19654589	1000	+	.	gene_id "AT3G53000"; transcript_id "AT3G53000.1"; exon_number "1"; FPKM "4.0361736190"; frac "1.000000"; conf_lo "3.202415"; conf_hi "4.869933"; cov "23.560620";
Chr3	Cufflinks	exon	19654733	19654851	1000	+	.	gene_id "AT3G53000"; transcript_id "AT3G53000.1"; exon_number "2"; FPKM "4.0361736190"; frac "1.000000"; conf_lo "3.202415"; conf_hi "4.869933"; cov "23.560620";
Chr3	Cufflinks	exon	19655330	19656080	1000	+	.	gene_id "AT3G53000"; transcript_id "AT3G53000.1"; exon_number "3"; FPKM "4.0361736190"; frac "1.000000"; conf_lo "3.202415"; conf_hi "4.869933"; cov "23.560620";
Chr3	Cufflinks	transcript	19656488	19658003	1000	-	.	gene_id "AT3G53010"; transcript_id "AT3G53010.1"; FPKM "0.5784126289"; frac "1.000000"; conf_lo "0.194737"; conf_hi "0.962088"; cov "3.380722"; full_read_support "yes";
Chr3	Cufflinks	exon	19656488	19656890	1000	-	.	gene_id "AT3G53010"; transcript_id "AT3G53010.1"; exon_number "1"; FPKM "0.5784126289"; frac "1.000000"; conf_lo "0.194737"; conf_hi "0.962088"; cov "3.380722";
Chr3	Cufflinks	exon	19657323	19658003	1000	-	.	gene_id "AT3G53010"; transcript_id "AT3G53010.1"; exon_number "2"; FPKM "0.5784126289"; frac "1.000000"; conf_lo "0.194737"; conf_hi "0.962088"; cov "3.380722";
Chr3	Cufflinks	transcript	19659301	19659413	1	-	.	gene_id "AT3G53015"; transcript_id "AT3G53015.1"; FPKM "0.0000000000"; frac "0.000000"; conf_lo "0.000000"; conf_hi "0.000000"; cov "0.000000"; full_read_support "no";
Chr3	Cufflinks	exon	19659301	19659413	1	-	.	gene_id "AT3G53015"; transcript_id "AT3G53015.1"; exon_number "1"; FPKM "0.0000000000"; frac "0.000000"; conf_lo "0.000000"; conf_hi "0.000000"; cov "0.000000";
Chr3	Cufflinks	transcript	19659571	19659676	1	-	.	gene_id "AT3G53016"; transcript_id "AT3G53016.1"; FPKM "0.0000000000"; frac "0.000000"; conf_lo "0.000000"; conf_hi "0.000000"; cov "0.000000"; full_read_support "no";
Chr3	Cufflinks	exon	19659571	19659676	1	-	.	gene_id "AT3G53016"; transcript_id "AT3G53016.1"; exon_number "1"; FPKM "0.0000000000"; frac "0.000000"; conf_lo "0.000000"; conf_hi "0.000000"; cov "0.000000";
Chr3	Cufflinks	transcript	19660517	19662025	1000	-	.	gene_id "CUFF.6458"; transcript_id "AT3G53020.1"; FPKM "391.3771953316"; frac "1.000000"; conf_lo "371.668529"; conf_hi "411.085861"; cov "2285.896073"; full_read_support "yes";
Chr3	Cufflinks	exon	19660517	19660902	1000	-	.	gene_id "CUFF.6458"; transcript_id "AT3G53020.1"; exon_number "1"; FPKM "391.3771953316"; frac "1.000000"; conf_lo "371.668529"; conf_hi "411.085861"; cov "2285.896073";
Chr3	Cufflinks	exon	19660996	19661144	1000	-	.	gene_id "CUFF.6458"; transcript_id "AT3G53020.1"; exon_number "2"; FPKM "391.3771953316"; frac "1.000000"; conf_lo "371.668529"; conf_hi "411.085861"; cov "2285.896073";
Chr3	Cufflinks	exon	19661249	19661350	1000	-	.	gene_id "CUFF.6458"; transcript_id "AT3G53020.1"; exon_number "3"; FPKM "391.3771953316"; frac "1.000000"; conf_lo "371.668529"; conf_hi "411.085861"; cov "2285.896073";
Chr3	Cufflinks	exon	19661448	19661523	1000	-	.	gene_id "CUFF.6458"; transcript_id "AT3G53020.1"; exon_number "4"; FPKM "391.3771953316"; frac "1.000000"; conf_lo "371.668529"; conf_hi "411.085861"; cov "2285.896073";
Chr3	Cufflinks	exon	19661902	19662025	1000	-	.	gene_id "CUFF.6458"; transcript_id "AT3G53020.1"; exon_number "5"; FPKM "391.3771953316"; frac "1.000000"; conf_lo "371.668529"; conf_hi "411.085861"; cov "2285.896073";
Chr3	Cufflinks	transcript	19662223	19664505	329	+	.	gene_id "CUFF.6459"; transcript_id "CUFF.6459.1"; FPKM "1.3531397755"; frac "0.181097"; conf_lo "0.857446"; conf_hi "1.848833"; cov "7.897527"; full_read_support "yes";
Chr3	Cufflinks	exon	19662223	19662606	329	+	.	gene_id "CUFF.6459"; transcript_id "CUFF.6459.1"; exon_number "1"; FPKM "1.3531397755"; frac "0.181097"; conf_lo "0.857446"; conf_hi "1.848833"; cov "7.897527";
Chr3	Cufflinks	exon	19662717	19663649	329	+	.	gene_id "CUFF.6459"; transcript_id "CUFF.6459.1"; exon_number "2"; FPKM "1.3531397755"; frac "0.181097"; conf_lo "0.857446"; conf_hi "1.848833"; cov "7.897527";
Chr3	Cufflinks	exon	19663806	19664505	329	+	.	gene_id "CUFF.6459"; transcript_id "CUFF.6459.1"; exon_number "3"; FPKM "1.3531397755"; frac "0.181097"; conf_lo "0.857446"; conf_hi "1.848833"; cov "7.897527";
Chr3	Cufflinks	transcript	19662223	19664505	300	+	.	gene_id "CUFF.6459"; transcript_id "CUFF.6459.2"; FPKM "1.2309522297"; frac "0.156327"; conf_lo "0.685031"; conf_hi "1.776873"; cov "7.184386"; full_read_support "yes";
Chr3	Cufflinks	exon	19662223	19662606	300	+	.	gene_id "CUFF.6459"; transcript_id "CUFF.6459.2"; exon_number "1"; FPKM "1.2309522297"; frac "0.156327"; conf_lo "0.685031"; conf_hi "1.776873"; cov "7.184386";
Chr3	Cufflinks	exon	19662717	19663649	300	+	.	gene_id "CUFF.6459"; transcript_id "CUFF.6459.2"; exon_number "2"; FPKM "1.2309522297"; frac "0.156327"; conf_lo "0.685031"; conf_hi "1.776873"; cov "7.184386";
Chr3	Cufflinks	exon	19663804	19663853	300	+	.	gene_id "CUFF.6459"; transcript_id "CUFF.6459.2"; exon_number "3"; FPKM "1.2309522297"; frac "0.156327"; conf_lo "0.685031"; conf_hi "1.776873"; cov "7.184386";
Chr3	Cufflinks	exon	19663949	19664505	300	+	.	gene_id "CUFF.6459"; transcript_id "CUFF.6459.2"; exon_number "4"; FPKM "1.2309522297"; frac "0.156327"; conf_lo "0.685031"; conf_hi "1.776873"; cov "7.184386";
Chr3	Cufflinks	transcript	19662223	19664505	307	+	.	gene_id "CUFF.6459"; transcript_id "CUFF.6459.3"; FPKM "1.2593172806"; frac "0.159837"; conf_lo "0.720863"; conf_hi "1.797772"; cov "7.349937"; full_read_support "yes";
Chr3	Cufflinks	exon	19662223	19662606	307	+	.	gene_id "CUFF.6459"; transcript_id "CUFF.6459.3"; exon_number "1"; FPKM "1.2593172806"; frac "0.159837"; conf_lo "0.720863"; conf_hi "1.797772"; cov "7.349937";
Chr3	Cufflinks	exon	19662717	19663649	307	+	.	gene_id "CUFF.6459"; transcript_id "CUFF.6459.3"; exon_number "2"; FPKM "1.2593172806"; frac "0.159837"; conf_lo "0.720863"; conf_hi "1.797772"; cov "7.349937";
Chr3	Cufflinks	exon	19663805	19663853	307	+	.	gene_id "CUFF.6459"; transcript_id "CUFF.6459.3"; exon_number "3"; FPKM "1.2593172806"; frac "0.159837"; conf_lo "0.720863"; conf_hi "1.797772"; cov "7.349937";
Chr3	Cufflinks	exon	19663949	19664505	307	+	.	gene_id "CUFF.6459"; transcript_id "CUFF.6459.3"; exon_number "4"; FPKM "1.2593172806"; frac "0.159837"; conf_lo "0.720863"; conf_hi "1.797772"; cov "7.349937";
Chr3	Cufflinks	transcript	19662281	19664505	1000	+	.	gene_id "CUFF.6459"; transcript_id "AT3G53030.1"; FPKM "4.1011196755"; frac "0.502739"; conf_lo "3.217475"; conf_hi "4.984764"; cov "23.935962"; full_read_support "yes";
Chr3	Cufflinks	exon	19662281	19662606	1000	+	.	gene_id "CUFF.6459"; transcript_id "AT3G53030.1"; exon_number "1"; FPKM "4.1011196755"; frac "0.502739"; conf_lo "3.217475"; conf_hi "4.984764"; cov "23.935962";
Chr3	Cufflinks	exon	19662717	19663649	1000	+	.	gene_id "CUFF.6459"; transcript_id "AT3G53030.1"; exon_number "2"; FPKM "4.1011196755"; frac "0.502739"; conf_lo "3.217475"; conf_hi "4.984764"; cov "23.935962";
Chr3	Cufflinks	exon	19663806	19663853	1000	+	.	gene_id "CUFF.6459"; transcript_id "AT3G53030.1"; exon_number "3"; FPKM "4.1011196755"; frac "0.502739"; conf_lo "3.217475"; conf_hi "4.984764"; cov "23.935962";
Chr3	Cufflinks	exon	19663949	19664505	1000	+	.	gene_id "CUFF.6459"; transcript_id "AT3G53030.1"; exon_number "4"; FPKM "4.1011196755"; frac "0.502739"; conf_lo "3.217475"; conf_hi "4.984764"; cov "23.935962";
Chr3	Cufflinks	transcript	19664674	19666487	1	-	.	gene_id "AT3G53040"; transcript_id "AT3G53040.1"; FPKM "0.0000000000"; frac "0.000000"; conf_lo "0.000000"; conf_hi "0.000000"; cov "0.000000"; full_read_support "no";
Chr3	Cufflinks	exon	19664674	19665091	1	-	.	gene_id "AT3G53040"; transcript_id "AT3G53040.1"; exon_number "1"; FPKM "0.0000000000"; frac "0.000000"; conf_lo "0.000000"; conf_hi "0.000000"; cov "0.000000";
Chr3	Cufflinks	exon	19665182	19665339	1	-	.	gene_id "AT3G53040"; transcript_id "AT3G53040.1"; exon_number "2"; FPKM "0.0000000000"; frac "0.000000"; conf_lo "0.000000"; conf_hi "0.000000"; cov "0.000000";
Chr3	Cufflinks	exon	19665419	19666487	1	-	.	gene_id "AT3G53040"; transcript_id "AT3G53040.1"; exon_number "3"; FPKM "0.0000000000"; frac "0.000000"; conf_lo "0.000000"; conf_hi "0.000000"; cov "0.000000";
Chr3	Cufflinks	transcript	19669084	19669774	1	+	.	gene_id "AT3G53050"; transcript_id "AT3G53050.1"; FPKM "0.0000000000"; frac "0.000000"; conf_lo "0.000000"; conf_hi "0.000000"; cov "0.000000"; full_read_support "no";
Chr3	Cufflinks	exon	19669084	19669434	1	+	.	gene_id "AT3G53050"; transcript_id "AT3G53050.1"; exon_number "1"; FPKM "0.0000000000"; frac "0.000000"; conf_lo "0.000000"; conf_hi "0.000000"; cov "0.000000";
Chr3	Cufflinks	exon	19669511	19669774	1	+	.	gene_id "AT3G53050"; transcript_id "AT3G53050.1"; exon_number "2"; FPKM "0.0000000000"; frac "0.000000"; conf_lo "0.000000"; conf_hi "0.000000"; cov "0.000000";
Chr3	Cufflinks	transcript	19670166	19670423	1	+	.	gene_id "AT3G53060"; transcript_id "AT3G53060.1"; FPKM "0.0000000000"; frac "0.000000"; conf_lo "0.000000"; conf_hi "0.000000"; cov "0.000000"; full_read_support "no";
Chr3	Cufflinks	exon	19670166	19670423	1	+	.	gene_id "AT3G53060"; transcript_id "AT3G53060.1"; exon_number "1"; FPKM "0.0000000000"; frac "0.000000"; conf_lo "0.000000"; conf_hi "0.000000"; cov "0.000000";
Chr3	Cufflinks	transcript	19672873	19673471	1	+	.	gene_id "AT3G53065"; transcript_id "AT3G53065.1"; FPKM "0.0000000000"; frac "0.000000"; conf_lo "0.000000"; conf_hi "0.000000"; cov "0.000000"; full_read_support "no";
Chr3	Cufflinks	exon	19672873	19673247	1	+	.	gene_id "AT3G53065"; transcript_id "AT3G53065.1"; exon_number "1"; FPKM "0.0000000000"; frac "0.000000"; conf_lo "0.000000"; conf_hi "0.000000"; cov "0.000000";
Chr3	Cufflinks	exon	19673326	19673400	1	+	.	gene_id "AT3G53065"; transcript_id "AT3G53065.1"; exon_number "2"; FPKM "0.0000000000"; frac "0.000000"; conf_lo "0.000000"; conf_hi "0.000000"; cov "0.000000";
Chr3	Cufflinks	exon	19673463	19673471	1	+	.	gene_id "AT3G53065"; transcript_id "AT3G53065.1"; exon_number "3"; FPKM "0.0000000000"; frac "0.000000"; conf_lo "0.000000"; conf_hi "0.000000"; cov "0.000000";
Chr3	Cufflinks	transcript	19674533	19674942	1	+	.	gene_id "AT3G53070"; transcript_id "AT3G53070.1"; FPKM "0.0000000000"; frac "0.000000"; conf_lo "0.000000"; conf_hi "0.000000"; cov "0.000000"; full_read_support "no";
Chr3	Cufflinks	exon	19674533	19674622	1	+	.	gene_id "AT3G53070"; transcript_id "AT3G53070.1"; exon_number "1"; FPKM "0.0000000000"; frac "0.000000"; conf_lo "0.000000"; conf_hi "0.000000"; cov "0.000000";
Chr3	Cufflinks	exon	19674715	19674942	1	+	.	gene_id "AT3G53070"; transcript_id "AT3G53070.1"; exon_number "2"; FPKM "0.0000000000"; frac "0.000000"; conf_lo "0.000000"; conf_hi "0.000000"; cov "0.000000";
Chr3	Cufflinks	transcript	19676524	19677104	1	+	.	gene_id "AT3G53075"; transcript_id "AT3G53075.1"; FPKM "0.0000000000"; frac "0.000000"; conf_lo "0.000000"; conf_hi "0.000000"; cov "0.000000"; full_read_support "no";
Chr3	Cufflinks	exon	19676524	19676907	1	+	.	gene_id "AT3G53075"; transcript_id "AT3G53075.1"; exon_number "1"; FPKM "0.0000000000"; frac "0.000000"; conf_lo "0.000000"; conf_hi "0.000000"; cov "0.000000";
Chr3	Cufflinks	exon	19676991	19677104	1	+	.	gene_id "AT3G53075"; transcript_id "AT3G53075.1"; exon_number "2"; FPKM "0.0000000000"; frac "0.000000"; conf_lo "0.000000"; conf_hi "0.000000"; cov "0.000000";
Chr3	Cufflinks	transcript	19677993	19678741	1	+	.	gene_id "AT3G53080"; transcript_id "AT3G53080.1"; FPKM "0.0000000000"; frac "0.000000"; conf_lo "0.000000"; conf_hi "0.000000"; cov "0.000000"; full_read_support "no";
Chr3	Cufflinks	exon	19677993	19678366	1	+	.	gene_id "AT3G53080"; transcript_id "AT3G53080.1"; exon_number "1"; FPKM "0.0000000000"; frac "0.000000"; conf_lo "0.000000"; conf_hi "0.000000"; cov "0.000000";
Chr3	Cufflinks	exon	19678465	19678741	1	+	.	gene_id "AT3G53080"; transcript_id "AT3G53080.1"; exon_number "2"; FPKM "0.0000000000"; frac "0.000000"; conf_lo "0.000000"; conf_hi "0.000000"; cov "0.000000";
Chr3	Cufflinks	transcript	19679141	19686996	817	+	.	gene_id "CUFF.6460"; transcript_id "CUFF.6460.1"; FPKM "1.2170264890"; frac "0.344586"; conf_lo "0.960275"; conf_hi "1.473778"; cov "7.105496"; full_read_support "yes";
Chr3	Cufflinks	exon	19679141	19679296	817	+	.	gene_id "CUFF.6460"; transcript_id "CUFF.6460.1"; exon_number "1"; FPKM "1.2170264890"; frac "0.344586"; conf_lo "0.960275"; conf_hi "1.473778"; cov "7.105496";
Chr3	Cufflinks	exon	19679744	19679866	817	+	.	gene_id "CUFF.6460"; transcript_id "CUFF.6460.1"; exon_number "2"; FPKM "1.2170264890"; frac "0.344586"; conf_lo "0.960275"; conf_hi "1.473778"; cov "7.105496";
Chr3	Cufflinks	exon	19679997	19680237	817	+	.	gene_id "CUFF.6460"; transcript_id "CUFF.6460.1"; exon_number "3"; FPKM "1.2170264890"; frac "0.344586"; conf_lo "0.960275"; conf_hi "1.473778"; cov "7.105496";
Chr3	Cufflinks	exon	19680326	19680888	817	+	.	gene_id "CUFF.6460"; transcript_id "CUFF.6460.1"; exon_number "4"; FPKM "1.2170264890"; frac "0.344586"; conf_lo "0.960275"; conf_hi "1.473778"; cov "7.105496";
Chr3	Cufflinks	exon	19681063	19682022	817	+	.	gene_id "CUFF.6460"; transcript_id "CUFF.6460.1"; exon_number "5"; FPKM "1.2170264890"; frac "0.344586"; conf_lo "0.960275"; conf_hi "1.473778"; cov "7.105496";
Chr3	Cufflinks	exon	19682100	19682422	817	+	.	gene_id "CUFF.6460"; transcript_id "CUFF.6460.1"; exon_number "6"; FPKM "1.2170264890"; frac "0.344586"; conf_lo "0.960275"; conf_hi "1.473778"; cov "7.105496";
Chr3	Cufflinks	exon	19682538	19682816	817	+	.	gene_id "CUFF.6460"; transcript_id "CUFF.6460.1"; exon_number "7"; FPKM "1.2170264890"; frac "0.344586"; conf_lo "0.960275"; conf_hi "1.473778"; cov "7.105496";
Chr3	Cufflinks	exon	19682929	19683181	817	+	.	gene_id "CUFF.6460"; transcript_id "CUFF.6460.1"; exon_number "8"; FPKM "1.2170264890"; frac "0.344586"; conf_lo "0.960275"; conf_hi "1.473778"; cov "7.105496";
Chr3	Cufflinks	exon	19683291	19683461	817	+	.	gene_id "CUFF.6460"; transcript_id "CUFF.6460.1"; exon_number "9"; FPKM "1.2170264890"; frac "0.344586"; conf_lo "0.960275"; conf_hi "1.473778"; cov "7.105496";
Chr3	Cufflinks	exon	19683577	19683669	817	+	.	gene_id "CUFF.6460"; transcript_id "CUFF.6460.1"; exon_number "10"; FPKM "1.2170264890"; frac "0.344586"; conf_lo "0.960275"; conf_hi "1.473778"; cov "7.105496";
Chr3	Cufflinks	exon	19683748	19683855	817	+	.	gene_id "CUFF.6460"; transcript_id "CUFF.6460.1"; exon_number "11"; FPKM "1.2170264890"; frac "0.344586"; conf_lo "0.960275"; conf_hi "1.473778"; cov "7.105496";
Chr3	Cufflinks	exon	19683980	19684096	817	+	.	gene_id "CUFF.6460"; transcript_id "CUFF.6460.1"; exon_number "12"; FPKM "1.2170264890"; frac "0.344586"; conf_lo "0.960275"; conf_hi "1.473778"; cov "7.105496";
Chr3	Cufflinks	exon	19684189	19684278	817	+	.	gene_id "CUFF.6460"; transcript_id "CUFF.6460.1"; exon_number "13"; FPKM "1.2170264890"; frac "0.344586"; conf_lo "0.960275"; conf_hi "1.473778"; cov "7.105496";
Chr3	Cufflinks	exon	19684370	19684467	817	+	.	gene_id "CUFF.6460"; transcript_id "CUFF.6460.1"; exon_number "14"; FPKM "1.2170264890"; frac "0.344586"; conf_lo "0.960275"; conf_hi "1.473778"; cov "7.105496";
Chr3	Cufflinks	exon	19685318	19686996	817	+	.	gene_id "CUFF.6460"; transcript_id "CUFF.6460.1"; exon_number "15"; FPKM "1.2170264890"; frac "0.344586"; conf_lo "0.960275"; conf_hi "1.473778"; cov "7.105496";
Chr3	Cufflinks	transcript	19679141	19684644	458	+	.	gene_id "CUFF.6460"; transcript_id "CUFF.6460.2"; FPKM "0.6825484220"; frac "0.142280"; conf_lo "0.440620"; conf_hi "0.924477"; cov "3.984995"; full_read_support "no";
Chr3	Cufflinks	exon	19679141	19679296	458	+	.	gene_id "CUFF.6460"; transcript_id "CUFF.6460.2"; exon_number "1"; FPKM "0.6825484220"; frac "0.142280"; conf_lo "0.440620"; conf_hi "0.924477"; cov "3.984995";
Chr3	Cufflinks	exon	19679744	19679866	458	+	.	gene_id "CUFF.6460"; transcript_id "CUFF.6460.2"; exon_number "2"; FPKM "0.6825484220"; frac "0.142280"; conf_lo "0.440620"; conf_hi "0.924477"; cov "3.984995";
Chr3	Cufflinks	exon	19679997	19680888	458	+	.	gene_id "CUFF.6460"; transcript_id "CUFF.6460.2"; exon_number "3"; FPKM "0.6825484220"; frac "0.142280"; conf_lo "0.440620"; conf_hi "0.924477"; cov "3.984995";
Chr3	Cufflinks	exon	19681063	19682022	458	+	.	gene_id "CUFF.6460"; transcript_id "CUFF.6460.2"; exon_number "4"; FPKM "0.6825484220"; frac "0.142280"; conf_lo "0.440620"; conf_hi "0.924477"; cov "3.984995";
Chr3	Cufflinks	exon	19682100	19682422	458	+	.	gene_id "CUFF.6460"; transcript_id "CUFF.6460.2"; exon_number "5"; FPKM "0.6825484220"; frac "0.142280"; conf_lo "0.440620"; conf_hi "0.924477"; cov "3.984995";
Chr3	Cufflinks	exon	19682538	19682816	458	+	.	gene_id "CUFF.6460"; transcript_id "CUFF.6460.2"; exon_number "6"; FPKM "0.6825484220"; frac "0.142280"; conf_lo "0.440620"; conf_hi "0.924477"; cov "3.984995";
Chr3	Cufflinks	exon	19682929	19683181	458	+	.	gene_id "CUFF.6460"; transcript_id "CUFF.6460.2"; exon_number "7"; FPKM "0.6825484220"; frac "0.142280"; conf_lo "0.440620"; conf_hi "0.924477"; cov "3.984995";
Chr3	Cufflinks	exon	19683291	19683461	458	+	.	gene_id "CUFF.6460"; transcript_id "CUFF.6460.2"; exon_number "8"; FPKM "0.6825484220"; frac "0.142280"; conf_lo "0.440620"; conf_hi "0.924477"; cov "3.984995";
Chr3	Cufflinks	exon	19683577	19683855	458	+	.	gene_id "CUFF.6460"; transcript_id "CUFF.6460.2"; exon_number "9"; FPKM "0.6825484220"; frac "0.142280"; conf_lo "0.440620"; conf_hi "0.924477"; cov "3.984995";
Chr3	Cufflinks	exon	19683978	19684096	458	+	.	gene_id "CUFF.6460"; transcript_id "CUFF.6460.2"; exon_number "10"; FPKM "0.6825484220"; frac "0.142280"; conf_lo "0.440620"; conf_hi "0.924477"; cov "3.984995";
Chr3	Cufflinks	exon	19684189	19684278	458	+	.	gene_id "CUFF.6460"; transcript_id "CUFF.6460.2"; exon_number "11"; FPKM "0.6825484220"; frac "0.142280"; conf_lo "0.440620"; conf_hi "0.924477"; cov "3.984995";
Chr3	Cufflinks	exon	19684370	19684644	458	+	.	gene_id "CUFF.6460"; transcript_id "CUFF.6460.2"; exon_number "12"; FPKM "0.6825484220"; frac "0.142280"; conf_lo "0.440620"; conf_hi "0.924477"; cov "3.984995";
Chr3	Cufflinks	transcript	19679208	19684644	1000	+	.	gene_id "CUFF.6460"; transcript_id "AT3G53090.1"; FPKM "1.4895026569"; frac "0.290895"; conf_lo "1.120776"; conf_hi "1.858230"; cov "8.696323"; full_read_support "yes";
Chr3	Cufflinks	exon	19679208	19679296	1000	+	.	gene_id "CUFF.6460"; transcript_id "AT3G53090.1"; exon_number "1"; FPKM "1.4895026569"; frac "0.290895"; conf_lo "1.120776"; conf_hi "1.858230"; cov "8.696323";
Chr3	Cufflinks	exon	19679744	19679866	1000	+	.	gene_id "CUFF.6460"; transcript_id "AT3G53090.1"; exon_number "2"; FPKM "1.4895026569"; frac "0.290895"; conf_lo "1.120776"; conf_hi "1.858230"; cov "8.696323";
Chr3	Cufflinks	exon	19679997	19680237	1000	+	.	gene_id "CUFF.6460"; transcript_id "AT3G53090.1"; exon_number "3"; FPKM "1.4895026569"; frac "0.290895"; conf_lo "1.120776"; conf_hi "1.858230"; cov "8.696323";
Chr3	Cufflinks	exon	19680326	19680888	1000	+	.	gene_id "CUFF.6460"; transcript_id "AT3G53090.1"; exon_number "4"; FPKM "1.4895026569"; frac "0.290895"; conf_lo "1.120776"; conf_hi "1.858230"; cov "8.696323";
Chr3	Cufflinks	exon	19681063	19682022	1000	+	.	gene_id "CUFF.6460"; transcript_id "AT3G53090.1"; exon_number "5"; FPKM "1.4895026569"; frac "0.290895"; conf_lo "1.120776"; conf_hi "1.858230"; cov "8.696323";
Chr3	Cufflinks	exon	19682100	19682422	1000	+	.	gene_id "CUFF.6460"; transcript_id "AT3G53090.1"; exon_number "6"; FPKM "1.4895026569"; frac "0.290895"; conf_lo "1.120776"; conf_hi "1.858230"; cov "8.696323";
Chr3	Cufflinks	exon	19682538	19682816	1000	+	.	gene_id "CUFF.6460"; transcript_id "AT3G53090.1"; exon_number "7"; FPKM "1.4895026569"; frac "0.290895"; conf_lo "1.120776"; conf_hi "1.858230"; cov "8.696323";
Chr3	Cufflinks	exon	19682929	19683181	1000	+	.	gene_id "CUFF.6460"; transcript_id "AT3G53090.1"; exon_number "8"; FPKM "1.4895026569"; frac "0.290895"; conf_lo "1.120776"; conf_hi "1.858230"; cov "8.696323";
Chr3	Cufflinks	exon	19683291	19683461	1000	+	.	gene_id "CUFF.6460"; transcript_id "AT3G53090.1"; exon_number "9"; FPKM "1.4895026569"; frac "0.290895"; conf_lo "1.120776"; conf_hi "1.858230"; cov "8.696323";
Chr3	Cufflinks	exon	19683577	19683669	1000	+	.	gene_id "CUFF.6460"; transcript_id "AT3G53090.1"; exon_number "10"; FPKM "1.4895026569"; frac "0.290895"; conf_lo "1.120776"; conf_hi "1.858230"; cov "8.696323";
Chr3	Cufflinks	exon	19683748	19683855	1000	+	.	gene_id "CUFF.6460"; transcript_id "AT3G53090.1"; exon_number "11"; FPKM "1.4895026569"; frac "0.290895"; conf_lo "1.120776"; conf_hi "1.858230"; cov "8.696323";
Chr3	Cufflinks	exon	19683980	19684096	1000	+	.	gene_id "CUFF.6460"; transcript_id "AT3G53090.1"; exon_number "12"; FPKM "1.4895026569"; frac "0.290895"; conf_lo "1.120776"; conf_hi "1.858230"; cov "8.696323";
Chr3	Cufflinks	exon	19684189	19684278	1000	+	.	gene_id "CUFF.6460"; transcript_id "AT3G53090.1"; exon_number "13"; FPKM "1.4895026569"; frac "0.290895"; conf_lo "1.120776"; conf_hi "1.858230"; cov "8.696323";
Chr3	Cufflinks	exon	19684370	19684644	1000	+	.	gene_id "CUFF.6460"; transcript_id "AT3G53090.1"; exon_number "14"; FPKM "1.4895026569"; frac "0.290895"; conf_lo "1.120776"; conf_hi "1.858230"; cov "8.696323";
Chr3	Cufflinks	transcript	19679208	19685360	1	+	.	gene_id "CUFF.6460"; transcript_id "AT3G53090.2"; FPKM "0.0000000000"; frac "0.000000"; conf_lo "0.000000"; conf_hi "0.030603"; cov "0.000000"; full_read_support "yes";
Chr3	Cufflinks	exon	19679208	19679296	1	+	.	gene_id "CUFF.6460"; transcript_id "AT3G53090.2"; exon_number "1"; FPKM "0.0000000000"; frac "0.000000"; conf_lo "0.000000"; conf_hi "0.030603"; cov "0.000000";
Chr3	Cufflinks	exon	19679744	19679866	1	+	.	gene_id "CUFF.6460"; transcript_id "AT3G53090.2"; exon_number "2"; FPKM "0.0000000000"; frac "0.000000"; conf_lo "0.000000"; conf_hi "0.030603"; cov "0.000000";
Chr3	Cufflinks	exon	19679997	19680237	1	+	.	gene_id "CUFF.6460"; transcript_id "AT3G53090.2"; exon_number "3"; FPKM "0.0000000000"; frac "0.000000"; conf_lo "0.000000"; conf_hi "0.030603"; cov "0.000000";
Chr3	Cufflinks	exon	19680326	19680888	1	+	.	gene_id "CUFF.6460"; transcript_id "AT3G53090.2"; exon_number "4"; FPKM "0.0000000000"; frac "0.000000"; conf_lo "0.000000"; conf_hi "0.030603"; cov "0.000000";
Chr3	Cufflinks	exon	19681063	19682022	1	+	.	gene_id "CUFF.6460"; transcript_id "AT3G53090.2"; exon_number "5"; FPKM "0.0000000000"; frac "0.000000"; conf_lo "0.000000"; conf_hi "0.030603"; cov "0.000000";
Chr3	Cufflinks	exon	19682100	19682422	1	+	.	gene_id "CUFF.6460"; transcript_id "AT3G53090.2"; exon_number "6"; FPKM "0.0000000000"; frac "0.000000"; conf_lo "0.000000"; conf_hi "0.030603"; cov "0.000000";
Chr3	Cufflinks	exon	19682538	19682816	1	+	.	gene_id "CUFF.6460"; transcript_id "AT3G53090.2"; exon_number "7"; FPKM "0.0000000000"; frac "0.000000"; conf_lo "0.000000"; conf_hi "0.030603"; cov "0.000000";
Chr3	Cufflinks	exon	19682929	19683181	1	+	.	gene_id "CUFF.6460"; transcript_id "AT3G53090.2"; exon_number "8"; FPKM "0.0000000000"; frac "0.000000"; conf_lo "0.000000"; conf_hi "0.030603"; cov "0.000000";
Chr3	Cufflinks	exon	19683291	19683461	1	+	.	gene_id "CUFF.6460"; transcript_id "AT3G53090.2"; exon_number "9"; FPKM "0.0000000000"; frac "0.000000"; conf_lo "0.000000"; conf_hi "0.030603"; cov "0.000000";
Chr3	Cufflinks	exon	19683577	19683669	1	+	.	gene_id "CUFF.6460"; transcript_id "AT3G53090.2"; exon_number "10"; FPKM "0.0000000000"; frac "0.000000"; conf_lo "0.000000"; conf_hi "0.030603"; cov "0.000000";
Chr3	Cufflinks	exon	19683748	19683855	1	+	.	gene_id "CUFF.6460"; transcript_id "AT3G53090.2"; exon_number "11"; FPKM "0.0000000000"; frac "0.000000"; conf_lo "0.000000"; conf_hi "0.030603"; cov "0.000000";
Chr3	Cufflinks	exon	19683980	19684096	1	+	.	gene_id "CUFF.6460"; transcript_id "AT3G53090.2"; exon_number "12"; FPKM "0.0000000000"; frac "0.000000"; conf_lo "0.000000"; conf_hi "0.030603"; cov "0.000000";
Chr3	Cufflinks	exon	19684189	19684278	1	+	.	gene_id "CUFF.6460"; transcript_id "AT3G53090.2"; exon_number "13"; FPKM "0.0000000000"; frac "0.000000"; conf_lo "0.000000"; conf_hi "0.030603"; cov "0.000000";
Chr3	Cufflinks	exon	19684370	19684467	1	+	.	gene_id "CUFF.6460"; transcript_id "AT3G53090.2"; exon_number "14"; FPKM "0.0000000000"; frac "0.000000"; conf_lo "0.000000"; conf_hi "0.030603"; cov "0.000000";
Chr3	Cufflinks	exon	19685318	19685360	1	+	.	gene_id "CUFF.6460"; transcript_id "AT3G53090.2"; exon_number "15"; FPKM "0.0000000000"; frac "0.000000"; conf_lo "0.000000"; conf_hi "0.030603"; cov "0.000000";
Chr3	Cufflinks	transcript	19684686	19686674	1000	-	.	gene_id "CUFF.6461"; transcript_id "AT3G53100.1"; FPKM "3.0668091013"; frac "0.222239"; conf_lo "2.348646"; conf_hi "3.784972"; cov "17.905280"; full_read_support "yes";
Chr3	Cufflinks	exon	19684686	19685182	1000	-	.	gene_id "CUFF.6461"; transcript_id "AT3G53100.1"; exon_number "1"; FPKM "3.0668091013"; frac "0.222239"; conf_lo "2.348646"; conf_hi "3.784972"; cov "17.905280";
Chr3	Cufflinks	exon	19685335	19685590	1000	-	.	gene_id "CUFF.6461"; transcript_id "AT3G53100.1"; exon_number "2"; FPKM "3.0668091013"; frac "0.222239"; conf_lo "2.348646"; conf_hi "3.784972"; cov "17.905280";
Chr3	Cufflinks	exon	19685742	19685975	1000	-	.	gene_id "CUFF.6461"; transcript_id "AT3G53100.1"; exon_number "3"; FPKM "3.0668091013"; frac "0.222239"; conf_lo "2.348646"; conf_hi "3.784972"; cov "17.905280";
Chr3	Cufflinks	exon	19686056	19686186	1000	-	.	gene_id "CUFF.6461"; transcript_id "AT3G53100.1"; exon_number "4"; FPKM "3.0668091013"; frac "0.222239"; conf_lo "2.348646"; conf_hi "3.784972"; cov "17.905280";
Chr3	Cufflinks	exon	19686302	19686674	1000	-	.	gene_id "CUFF.6461"; transcript_id "AT3G53100.1"; exon_number "5"; FPKM "3.0668091013"; frac "0.222239"; conf_lo "2.348646"; conf_hi "3.784972"; cov "17.905280";
Chr3	Cufflinks	transcript	19687740	19690661	1000	+	.	gene_id "CUFF.6462"; transcript_id "AT3G53110.1"; FPKM "34.1452969783"; frac "0.885246"; conf_lo "31.638444"; conf_hi "36.652150"; cov "199.384950"; full_read_support "yes";
Chr3	Cufflinks	exon	19687740	19687868	1000	+	.	gene_id "CUFF.6462"; transcript_id "AT3G53110.1"; exon_number "1"; FPKM "34.1452969783"; frac "0.885246"; conf_lo "31.638444"; conf_hi "36.652150"; cov "199.384950";
Chr3	Cufflinks	exon	19687966	19688204	1000	+	.	gene_id "CUFF.6462"; transcript_id "AT3G53110.1"; exon_number "2"; FPKM "34.1452969783"; frac "0.885246"; conf_lo "31.638444"; conf_hi "36.652150"; cov "199.384950";
Chr3	Cufflinks	exon	19688309	19688602	1000	+	.	gene_id "CUFF.6462"; transcript_id "AT3G53110.1"; exon_number "3"; FPKM "34.1452969783"; frac "0.885246"; conf_lo "31.638444"; conf_hi "36.652150"; cov "199.384950";
Chr3	Cufflinks	exon	19688681	19688908	1000	+	.	gene_id "CUFF.6462"; transcript_id "AT3G53110.1"; exon_number "4"; FPKM "34.1452969783"; frac "0.885246"; conf_lo "31.638444"; conf_hi "36.652150"; cov "199.384950";
Chr3	Cufflinks	exon	19689036	19689101	1000	+	.	gene_id "CUFF.6462"; transcript_id "AT3G53110.1"; exon_number "5"; FPKM "34.1452969783"; frac "0.885246"; conf_lo "31.638444"; conf_hi "36.652150"; cov "199.384950";
Chr3	Cufflinks	exon	19689495	19689893	1000	+	.	gene_id "CUFF.6462"; transcript_id "AT3G53110.1"; exon_number "6"; FPKM "34.1452969783"; frac "0.885246"; conf_lo "31.638444"; conf_hi "36.652150"; cov "199.384950";
Chr3	Cufflinks	exon	19689991	19690099	1000	+	.	gene_id "CUFF.6462"; transcript_id "AT3G53110.1"; exon_number "7"; FPKM "34.1452969783"; frac "0.885246"; conf_lo "31.638444"; conf_hi "36.652150"; cov "199.384950";
Chr3	Cufflinks	exon	19690183	19690271	1000	+	.	gene_id "CUFF.6462"; transcript_id "AT3G53110.1"; exon_number "8"; FPKM "34.1452969783"; frac "0.885246"; conf_lo "31.638444"; conf_hi "36.652150"; cov "199.384950";
Chr3	Cufflinks	exon	19690355	19690661	1000	+	.	gene_id "CUFF.6462"; transcript_id "AT3G53110.1"; exon_number "9"; FPKM "34.1452969783"; frac "0.885246"; conf_lo "31.638444"; conf_hi "36.652150"; cov "199.384950";
Chr3	Cufflinks	transcript	19690571	19692578	1000	-	.	gene_id "CUFF.6463"; transcript_id "AT3G53120.1"; FPKM "10.4673086064"; frac "0.114754"; conf_lo "8.644466"; conf_hi "12.290151"; cov "61.121852"; full_read_support "yes";
Chr3	Cufflinks	exon	19690571	19690889	1000	-	.	gene_id "CUFF.6463"; transcript_id "AT3G53120.1"; exon_number "1"; FPKM "10.4673086064"; frac "0.114754"; conf_lo "8.644466"; conf_hi "12.290151"; cov "61.121852";
Chr3	Cufflinks	exon	19690970	19691090	1000	-	.	gene_id "CUFF.6463"; transcript_id "AT3G53120.1"; exon_number "2"; FPKM "10.4673086064"; frac "0.114754"; conf_lo "8.644466"; conf_hi "12.290151"; cov "61.121852";
Chr3	Cufflinks	exon	19691182	19691228	1000	-	.	gene_id "CUFF.6463"; transcript_id "AT3G53120.1"; exon_number "3"; FPKM "10.4673086064"; frac "0.114754"; conf_lo "8.644466"; conf_hi "12.290151"; cov "61.121852";
Chr3	Cufflinks	exon	19691316	19691355	1000	-	.	gene_id "CUFF.6463"; transcript_id "AT3G53120.1"; exon_number "4"; FPKM "10.4673086064"; frac "0.114754"; conf_lo "8.644466"; conf_hi "12.290151"; cov "61.121852";
Chr3	Cufflinks	exon	19691786	19691873	1000	-	.	gene_id "CUFF.6463"; transcript_id "AT3G53120.1"; exon_number "5"; FPKM "10.4673086064"; frac "0.114754"; conf_lo "8.644466"; conf_hi "12.290151"; cov "61.121852";
Chr3	Cufflinks	exon	19691968	19692150	1000	-	.	gene_id "CUFF.6463"; transcript_id "AT3G53120.1"; exon_number "6"; FPKM "10.4673086064"; frac "0.114754"; conf_lo "8.644466"; conf_hi "12.290151"; cov "61.121852";
Chr3	Cufflinks	exon	19692477	19692578	1000	-	.	gene_id "CUFF.6463"; transcript_id "AT3G53120.1"; exon_number "7"; FPKM "10.4673086064"; frac "0.114754"; conf_lo "8.644466"; conf_hi "12.290151"; cov "61.121852";
Chr3	Cufflinks	transcript	19692752	19695384	1000	+	.	gene_id "CUFF.6464"; transcript_id "CUFF.6464.1"; FPKM "9.8436724751"; frac "0.697517"; conf_lo "8.523171"; conf_hi "11.164174"; cov "57.478515"; full_read_support "yes";
Chr3	Cufflinks	exon	19692752	19693309	1000	+	.	gene_id "CUFF.6464"; transcript_id "CUFF.6464.1"; exon_number "1"; FPKM "9.8436724751"; frac "0.697517"; conf_lo "8.523171"; conf_hi "11.164174"; cov "57.478515";
Chr3	Cufflinks	exon	19693459	19693755	1000	+	.	gene_id "CUFF.6464"; transcript_id "CUFF.6464.1"; exon_number "2"; FPKM "9.8436724751"; frac "0.697517"; conf_lo "8.523171"; conf_hi "11.164174"; cov "57.478515";
Chr3	Cufflinks	exon	19693845	19694042	1000	+	.	gene_id "CUFF.6464"; transcript_id "CUFF.6464.1"; exon_number "3"; FPKM "9.8436724751"; frac "0.697517"; conf_lo "8.523171"; conf_hi "11.164174"; cov "57.478515";
Chr3	Cufflinks	exon	19694132	19694233	1000	+	.	gene_id "CUFF.6464"; transcript_id "CUFF.6464.1"; exon_number "4"; FPKM "9.8436724751"; frac "0.697517"; conf_lo "8.523171"; conf_hi "11.164174"; cov "57.478515";
Chr3	Cufflinks	exon	19694332	19694472	1000	+	.	gene_id "CUFF.6464"; transcript_id "CUFF.6464.1"; exon_number "5"; FPKM "9.8436724751"; frac "0.697517"; conf_lo "8.523171"; conf_hi "11.164174"; cov "57.478515";
Chr3	Cufflinks	exon	19694542	19694649	1000	+	.	gene_id "CUFF.6464"; transcript_id "CUFF.6464.1"; exon_number "6"; FPKM "9.8436724751"; frac "0.697517"; conf_lo "8.523171"; conf_hi "11.164174"; cov "57.478515";
Chr3	Cufflinks	exon	19694811	19694893	1000	+	.	gene_id "CUFF.6464"; transcript_id "CUFF.6464.1"; exon_number "7"; FPKM "9.8436724751"; frac "0.697517"; conf_lo "8.523171"; conf_hi "11.164174"; cov "57.478515";
Chr3	Cufflinks	exon	19694991	19695153	1000	+	.	gene_id "CUFF.6464"; transcript_id "CUFF.6464.1"; exon_number "8"; FPKM "9.8436724751"; frac "0.697517"; conf_lo "8.523171"; conf_hi "11.164174"; cov "57.478515";
Chr3	Cufflinks	exon	19695249	19695384	1000	+	.	gene_id "CUFF.6464"; transcript_id "CUFF.6464.1"; exon_number "9"; FPKM "9.8436724751"; frac "0.697517"; conf_lo "8.523171"; conf_hi "11.164174"; cov "57.478515";
Chr3	Cufflinks	transcript	19692771	19697542	219	+	.	gene_id "CUFF.6464"; transcript_id "AT3G53130.1"; FPKM "2.1577230707"; frac "0.302483"; conf_lo "1.685750"; conf_hi "2.629696"; cov "12.599232"; full_read_support "yes";
Chr3	Cufflinks	exon	19692771	19693309	219	+	.	gene_id "CUFF.6464"; transcript_id "AT3G53130.1"; exon_number "1"; FPKM "2.1577230707"; frac "0.302483"; conf_lo "1.685750"; conf_hi "2.629696"; cov "12.599232";
Chr3	Cufflinks	exon	19693459	19693755	219	+	.	gene_id "CUFF.6464"; transcript_id "AT3G53130.1"; exon_number "2"; FPKM "2.1577230707"; frac "0.302483"; conf_lo "1.685750"; conf_hi "2.629696"; cov "12.599232";
Chr3	Cufflinks	exon	19693845	19694042	219	+	.	gene_id "CUFF.6464"; transcript_id "AT3G53130.1"; exon_number "3"; FPKM "2.1577230707"; frac "0.302483"; conf_lo "1.685750"; conf_hi "2.629696"; cov "12.599232";
Chr3	Cufflinks	exon	19694132	19694233	219	+	.	gene_id "CUFF.6464"; transcript_id "AT3G53130.1"; exon_number "4"; FPKM "2.1577230707"; frac "0.302483"; conf_lo "1.685750"; conf_hi "2.629696"; cov "12.599232";
Chr3	Cufflinks	exon	19694332	19694472	219	+	.	gene_id "CUFF.6464"; transcript_id "AT3G53130.1"; exon_number "5"; FPKM "2.1577230707"; frac "0.302483"; conf_lo "1.685750"; conf_hi "2.629696"; cov "12.599232";
Chr3	Cufflinks	exon	19694542	19694649	219	+	.	gene_id "CUFF.6464"; transcript_id "AT3G53130.1"; exon_number "6"; FPKM "2.1577230707"; frac "0.302483"; conf_lo "1.685750"; conf_hi "2.629696"; cov "12.599232";
Chr3	Cufflinks	exon	19694811	19694893	219	+	.	gene_id "CUFF.6464"; transcript_id "AT3G53130.1"; exon_number "7"; FPKM "2.1577230707"; frac "0.302483"; conf_lo "1.685750"; conf_hi "2.629696"; cov "12.599232";
Chr3	Cufflinks	exon	19694991	19695153	219	+	.	gene_id "CUFF.6464"; transcript_id "AT3G53130.1"; exon_number "8"; FPKM "2.1577230707"; frac "0.302483"; conf_lo "1.685750"; conf_hi "2.629696"; cov "12.599232";
Chr3	Cufflinks	exon	19695249	19696069	219	+	.	gene_id "CUFF.6464"; transcript_id "AT3G53130.1"; exon_number "9"; FPKM "2.1577230707"; frac "0.302483"; conf_lo "1.685750"; conf_hi "2.629696"; cov "12.599232";
Chr3	Cufflinks	exon	19696179	19696515	219	+	.	gene_id "CUFF.6464"; transcript_id "AT3G53130.1"; exon_number "10"; FPKM "2.1577230707"; frac "0.302483"; conf_lo "1.685750"; conf_hi "2.629696"; cov "12.599232";
Chr3	Cufflinks	exon	19696624	19696688	219	+	.	gene_id "CUFF.6464"; transcript_id "AT3G53130.1"; exon_number "11"; FPKM "2.1577230707"; frac "0.302483"; conf_lo "1.685750"; conf_hi "2.629696"; cov "12.599232";
Chr3	Cufflinks	exon	19697056	19697542	219	+	.	gene_id "CUFF.6464"; transcript_id "AT3G53130.1"; exon_number "12"; FPKM "2.1577230707"; frac "0.302483"; conf_lo "1.685750"; conf_hi "2.629696"; cov "12.599232";
Chr3	Cufflinks	transcript	19695643	19697542	1	+	.	gene_id "CUFF.6464"; transcript_id "AT3G53140.1"; FPKM "0.0000000000"; frac "0.000000"; conf_lo "0.000000"; conf_hi "0.091707"; cov "0.000000"; full_read_support "yes";
Chr3	Cufflinks	exon	19695643	19696069	1	+	.	gene_id "CUFF.6464"; transcript_id "AT3G53140.1"; exon_number "1"; FPKM "0.0000000000"; frac "0.000000"; conf_lo "0.000000"; conf_hi "0.091707"; cov "0.000000";
Chr3	Cufflinks	exon	19696179	19696515	1	+	.	gene_id "CUFF.6464"; transcript_id "AT3G53140.1"; exon_number "2"; FPKM "0.0000000000"; frac "0.000000"; conf_lo "0.000000"; conf_hi "0.091707"; cov "0.000000";
Chr3	Cufflinks	exon	19696624	19696688	1	+	.	gene_id "CUFF.6464"; transcript_id "AT3G53140.1"; exon_number "3"; FPKM "0.0000000000"; frac "0.000000"; conf_lo "0.000000"; conf_hi "0.091707"; cov "0.000000";
Chr3	Cufflinks	exon	19697056	19697542	1	+	.	gene_id "CUFF.6464"; transcript_id "AT3G53140.1"; exon_number "4"; FPKM "0.0000000000"; frac "0.000000"; conf_lo "0.000000"; conf_hi "0.091707"; cov "0.000000";
Chr3	Cufflinks	transcript	19697736	19699259	1000	-	.	gene_id "AT3G53150"; transcript_id "AT3G53150.1"; FPKM "0.6186896445"; frac "1.000000"; conf_lo "0.309345"; conf_hi "0.928034"; cov "3.611614"; full_read_support "yes";
Chr3	Cufflinks	exon	19697736	19699259	1000	-	.	gene_id "AT3G53150"; transcript_id "AT3G53150.1"; exon_number "1"; FPKM "0.6186896445"; frac "1.000000"; conf_lo "0.309345"; conf_hi "0.928034"; cov "3.611614";
Chr3	Cufflinks	transcript	19702357	19706637	422	-	.	gene_id "CUFF.6465"; transcript_id "CUFF.6465.1"; FPKM "0.4885015738"; frac "0.304422"; conf_lo "0.286961"; conf_hi "0.690042"; cov "2.854140"; full_read_support "yes";
Chr3	Cufflinks	exon	19702357	19704429	422	-	.	gene_id "CUFF.6465"; transcript_id "CUFF.6465.1"; exon_number "1"; FPKM "0.4885015738"; frac "0.304422"; conf_lo "0.286961"; conf_hi "0.690042"; cov "2.854140";
Chr3	Cufflinks	exon	19704518	19704628	422	-	.	gene_id "CUFF.6465"; transcript_id "CUFF.6465.1"; exon_number "2"; FPKM "0.4885015738"; frac "0.304422"; conf_lo "0.286961"; conf_hi "0.690042"; cov "2.854140";
Chr3	Cufflinks	exon	19704752	19705835	422	-	.	gene_id "CUFF.6465"; transcript_id "CUFF.6465.1"; exon_number "3"; FPKM "0.4885015738"; frac "0.304422"; conf_lo "0.286961"; conf_hi "0.690042"; cov "2.854140";
Chr3	Cufflinks	exon	19705922	19706231	422	-	.	gene_id "CUFF.6465"; transcript_id "CUFF.6465.1"; exon_number "4"; FPKM "0.4885015738"; frac "0.304422"; conf_lo "0.286961"; conf_hi "0.690042"; cov "2.854140";
Chr3	Cufflinks	exon	19706341	19706637	422	-	.	gene_id "CUFF.6465"; transcript_id "CUFF.6465.1"; exon_number "5"; FPKM "0.4885015738"; frac "0.304422"; conf_lo "0.286961"; conf_hi "0.690042"; cov "2.854140";
Chr3	Cufflinks	transcript	19702357	19706637	548	-	.	gene_id "CUFF.6465"; transcript_id "CUFF.6465.2"; FPKM "0.6340040851"; frac "0.417759"; conf_lo "0.408497"; conf_hi "0.859511"; cov "3.704260"; full_read_support "yes";
Chr3	Cufflinks	exon	19702357	19705835	548	-	.	gene_id "CUFF.6465"; transcript_id "CUFF.6465.2"; exon_number "1"; FPKM "0.6340040851"; frac "0.417759"; conf_lo "0.408497"; conf_hi "0.859511"; cov "3.704260";
Chr3	Cufflinks	exon	19705922	19706231	548	-	.	gene_id "CUFF.6465"; transcript_id "CUFF.6465.2"; exon_number "2"; FPKM "0.6340040851"; frac "0.417759"; conf_lo "0.408497"; conf_hi "0.859511"; cov "3.704260";
Chr3	Cufflinks	exon	19706341	19706637	548	-	.	gene_id "CUFF.6465"; transcript_id "CUFF.6465.2"; exon_number "3"; FPKM "0.6340040851"; frac "0.417759"; conf_lo "0.408497"; conf_hi "0.859511"; cov "3.704260";
Chr3	Cufflinks	transcript	19702456	19703976	1	-	.	gene_id "CUFF.6465"; transcript_id "AT3G53160.1"; FPKM "0.0000000000"; frac "0.000000"; conf_lo "0.000000"; conf_hi "0.077511"; cov "0.000000"; full_read_support "yes";
Chr3	Cufflinks	exon	19702456	19703976	1	-	.	gene_id "CUFF.6465"; transcript_id "AT3G53160.1"; exon_number "1"; FPKM "0.0000000000"; frac "0.000000"; conf_lo "0.000000"; conf_hi "0.077511"; cov "0.000000";
Chr3	Cufflinks	transcript	19704485	19706417	1000	-	.	gene_id "CUFF.6465"; transcript_id "AT3G53170.1"; FPKM "1.1561557301"; frac "0.277820"; conf_lo "0.639298"; conf_hi "1.673013"; cov "6.755006"; full_read_support "yes";
Chr3	Cufflinks	exon	19704485	19704628	1000	-	.	gene_id "CUFF.6465"; transcript_id "AT3G53170.1"; exon_number "1"; FPKM "1.1561557301"; frac "0.277820"; conf_lo "0.639298"; conf_hi "1.673013"; cov "6.755006";
Chr3	Cufflinks	exon	19704752	19705835	1000	-	.	gene_id "CUFF.6465"; transcript_id "AT3G53170.1"; exon_number "2"; FPKM "1.1561557301"; frac "0.277820"; conf_lo "0.639298"; conf_hi "1.673013"; cov "6.755006";
Chr3	Cufflinks	exon	19705922	19706231	1000	-	.	gene_id "CUFF.6465"; transcript_id "AT3G53170.1"; exon_number "3"; FPKM "1.1561557301"; frac "0.277820"; conf_lo "0.639298"; conf_hi "1.673013"; cov "6.755006";
Chr3	Cufflinks	exon	19706341	19706417	1000	-	.	gene_id "CUFF.6465"; transcript_id "AT3G53170.1"; exon_number "4"; FPKM "1.1561557301"; frac "0.277820"; conf_lo "0.639298"; conf_hi "1.673013"; cov "6.755006";
Chr3	Cufflinks	transcript	19706894	19711439	1000	+	.	gene_id "CUFF.6466"; transcript_id "AT3G53180.1"; FPKM "16.0940060187"; frac "1.000000"; conf_lo "14.809228"; conf_hi "17.378784"; cov "93.983446"; full_read_support "yes";
Chr3	Cufflinks	exon	19706894	19707229	1000	+	.	gene_id "CUFF.6466"; transcript_id "AT3G53180.1"; exon_number "1"; FPKM "16.0940060187"; frac "1.000000"; conf_lo "14.809228"; conf_hi "17.378784"; cov "93.983446";
Chr3	Cufflinks	exon	19707434	19707783	1000	+	.	gene_id "CUFF.6466"; transcript_id "AT3G53180.1"; exon_number "2"; FPKM "16.0940060187"; frac "1.000000"; conf_lo "14.809228"; conf_hi "17.378784"; cov "93.983446";
Chr3	Cufflinks	exon	19707872	19707987	1000	+	.	gene_id "CUFF.6466"; transcript_id "AT3G53180.1"; exon_number "3"; FPKM "16.0940060187"; frac "1.000000"; conf_lo "14.809228"; conf_hi "17.378784"; cov "93.983446";
Chr3	Cufflinks	exon	19708065	19708170	1000	+	.	gene_id "CUFF.6466"; transcript_id "AT3G53180.1"; exon_number "4"; FPKM "16.0940060187"; frac "1.000000"; conf_lo "14.809228"; conf_hi "17.378784"; cov "93.983446";
Chr3	Cufflinks	exon	19708313	19708469	1000	+	.	gene_id "CUFF.6466"; transcript_id "AT3G53180.1"; exon_number "5"; FPKM "16.0940060187"; frac "1.000000"; conf_lo "14.809228"; conf_hi "17.378784"; cov "93.983446";
Chr3	Cufflinks	exon	19708542	19708637	1000	+	.	gene_id "CUFF.6466"; transcript_id "AT3G53180.1"; exon_number "6"; FPKM "16.0940060187"; frac "1.000000"; conf_lo "14.809228"; conf_hi "17.378784"; cov "93.983446";
Chr3	Cufflinks	exon	19708704	19708752	1000	+	.	gene_id "CUFF.6466"; transcript_id "AT3G53180.1"; exon_number "7"; FPKM "16.0940060187"; frac "1.000000"; conf_lo "14.809228"; conf_hi "17.378784"; cov "93.983446";
Chr3	Cufflinks	exon	19708882	19709153	1000	+	.	gene_id "CUFF.6466"; transcript_id "AT3G53180.1"; exon_number "8"; FPKM "16.0940060187"; frac "1.000000"; conf_lo "14.809228"; conf_hi "17.378784"; cov "93.983446";
Chr3	Cufflinks	exon	19709269	19709441	1000	+	.	gene_id "CUFF.6466"; transcript_id "AT3G53180.1"; exon_number "9"; FPKM "16.0940060187"; frac "1.000000"; conf_lo "14.809228"; conf_hi "17.378784"; cov "93.983446";
Chr3	Cufflinks	exon	19709527	19709647	1000	+	.	gene_id "CUFF.6466"; transcript_id "AT3G53180.1"; exon_number "10"; FPKM "16.0940060187"; frac "1.000000"; conf_lo "14.809228"; conf_hi "17.378784"; cov "93.983446";
Chr3	Cufflinks	exon	19709731	19709783	1000	+	.	gene_id "CUFF.6466"; transcript_id "AT3G53180.1"; exon_number "11"; FPKM "16.0940060187"; frac "1.000000"; conf_lo "14.809228"; conf_hi "17.378784"; cov "93.983446";
Chr3	Cufflinks	exon	19709876	19710005	1000	+	.	gene_id "CUFF.6466"; transcript_id "AT3G53180.1"; exon_number "12"; FPKM "16.0940060187"; frac "1.000000"; conf_lo "14.809228"; conf_hi "17.378784"; cov "93.983446";
Chr3	Cufflinks	exon	19710083	19710228	1000	+	.	gene_id "CUFF.6466"; transcript_id "AT3G53180.1"; exon_number "13"; FPKM "16.0940060187"; frac "1.000000"; conf_lo "14.809228"; conf_hi "17.378784"; cov "93.983446";
Chr3	Cufflinks	exon	19710299	19710487	1000	+	.	gene_id "CUFF.6466"; transcript_id "AT3G53180.1"; exon_number "14"; FPKM "16.0940060187"; frac "1.000000"; conf_lo "14.809228"; conf_hi "17.378784"; cov "93.983446";
Chr3	Cufflinks	exon	19710564	19710796	1000	+	.	gene_id "CUFF.6466"; transcript_id "AT3G53180.1"; exon_number "15"; FPKM "16.0940060187"; frac "1.000000"; conf_lo "14.809228"; conf_hi "17.378784"; cov "93.983446";
Chr3	Cufflinks	exon	19710880	19711022	1000	+	.	gene_id "CUFF.6466"; transcript_id "AT3G53180.1"; exon_number "16"; FPKM "16.0940060187"; frac "1.000000"; conf_lo "14.809228"; conf_hi "17.378784"; cov "93.983446";
Chr3	Cufflinks	exon	19711126	19711439	1000	+	.	gene_id "CUFF.6466"; transcript_id "AT3G53180.1"; exon_number "17"; FPKM "16.0940060187"; frac "1.000000"; conf_lo "14.809228"; conf_hi "17.378784"; cov "93.983446";
Chr3	Cufflinks	transcript	19713928	19717595	1000	+	.	gene_id "AT3G53190"; transcript_id "AT3G53190.1"; FPKM "8.2116807502"; frac "1.000000"; conf_lo "7.106035"; conf_hi "9.317326"; cov "47.954731"; full_read_support "yes";
Chr3	Cufflinks	exon	19713928	19714310	1000	+	.	gene_id "AT3G53190"; transcript_id "AT3G53190.1"; exon_number "1"; FPKM "8.2116807502"; frac "1.000000"; conf_lo "7.106035"; conf_hi "9.317326"; cov "47.954731";
Chr3	Cufflinks	exon	19714516	19714770	1000	+	.	gene_id "AT3G53190"; transcript_id "AT3G53190.1"; exon_number "2"; FPKM "8.2116807502"; frac "1.000000"; conf_lo "7.106035"; conf_hi "9.317326"; cov "47.954731";
Chr3	Cufflinks	exon	19715542	19715750	1000	+	.	gene_id "AT3G53190"; transcript_id "AT3G53190.1"; exon_number "3"; FPKM "8.2116807502"; frac "1.000000"; conf_lo "7.106035"; conf_hi "9.317326"; cov "47.954731";
Chr3	Cufflinks	exon	19716126	19716376	1000	+	.	gene_id "AT3G53190"; transcript_id "AT3G53190.1"; exon_number "4"; FPKM "8.2116807502"; frac "1.000000"; conf_lo "7.106035"; conf_hi "9.317326"; cov "47.954731";
Chr3	Cufflinks	exon	19716469	19716660	1000	+	.	gene_id "AT3G53190"; transcript_id "AT3G53190.1"; exon_number "5"; FPKM "8.2116807502"; frac "1.000000"; conf_lo "7.106035"; conf_hi "9.317326"; cov "47.954731";
Chr3	Cufflinks	exon	19716850	19717058	1000	+	.	gene_id "AT3G53190"; transcript_id "AT3G53190.1"; exon_number "6"; FPKM "8.2116807502"; frac "1.000000"; conf_lo "7.106035"; conf_hi "9.317326"; cov "47.954731";
Chr3	Cufflinks	exon	19717342	19717595	1000	+	.	gene_id "AT3G53190"; transcript_id "AT3G53190.1"; exon_number "7"; FPKM "8.2116807502"; frac "1.000000"; conf_lo "7.106035"; conf_hi "9.317326"; cov "47.954731";
Chr3	Cufflinks	transcript	19718282	19719462	1000	-	.	gene_id "AT3G53200"; transcript_id "AT3G53200.1"; FPKM "0.4204958467"; frac "1.000000"; conf_lo "0.077162"; conf_hi "0.763829"; cov "2.457725"; full_read_support "no";
Chr3	Cufflinks	exon	19718282	19718787	1000	-	.	gene_id "AT3G53200"; transcript_id "AT3G53200.1"; exon_number "1"; FPKM "0.4204958467"; frac "1.000000"; conf_lo "0.077162"; conf_hi "0.763829"; cov "2.457725";
Chr3	Cufflinks	exon	19718868	19718968	1000	-	.	gene_id "AT3G53200"; transcript_id "AT3G53200.1"; exon_number "2"; FPKM "0.4204958467"; frac "1.000000"; conf_lo "0.077162"; conf_hi "0.763829"; cov "2.457725";
Chr3	Cufflinks	exon	19719053	19719182	1000	-	.	gene_id "AT3G53200"; transcript_id "AT3G53200.1"; exon_number "3"; FPKM "0.4204958467"; frac "1.000000"; conf_lo "0.077162"; conf_hi "0.763829"; cov "2.457725";
Chr3	Cufflinks	exon	19719271	19719462	1000	-	.	gene_id "AT3G53200"; transcript_id "AT3G53200.1"; exon_number "4"; FPKM "0.4204958467"; frac "1.000000"; conf_lo "0.077162"; conf_hi "0.763829"; cov "2.457725";
Chr3	Cufflinks	transcript	19720108	19721822	591	+	.	gene_id "CUFF.6467"; transcript_id "CUFF.6467.1"; FPKM "0.5157735404"; frac "0.390300"; conf_lo "0.149238"; conf_hi "0.882309"; cov "3.013221"; full_read_support "no";
Chr3	Cufflinks	exon	19720108	19720366	591	+	.	gene_id "CUFF.6467"; transcript_id "CUFF.6467.1"; exon_number "1"; FPKM "0.5157735404"; frac "0.390300"; conf_lo "0.149238"; conf_hi "0.882309"; cov "3.013221";
Chr3	Cufflinks	exon	19720450	19720512	591	+	.	gene_id "CUFF.6467"; transcript_id "CUFF.6467.1"; exon_number "2"; FPKM "0.5157735404"; frac "0.390300"; conf_lo "0.149238"; conf_hi "0.882309"; cov "3.013221";
Chr3	Cufflinks	exon	19720592	19720708	591	+	.	gene_id "CUFF.6467"; transcript_id "CUFF.6467.1"; exon_number "3"; FPKM "0.5157735404"; frac "0.390300"; conf_lo "0.149238"; conf_hi "0.882309"; cov "3.013221";
Chr3	Cufflinks	exon	19720845	19721480	591	+	.	gene_id "CUFF.6467"; transcript_id "CUFF.6467.1"; exon_number "4"; FPKM "0.5157735404"; frac "0.390300"; conf_lo "0.149238"; conf_hi "0.882309"; cov "3.013221";
Chr3	Cufflinks	exon	19721575	19721822	591	+	.	gene_id "CUFF.6467"; transcript_id "CUFF.6467.1"; exon_number "5"; FPKM "0.5157735404"; frac "0.390300"; conf_lo "0.149238"; conf_hi "0.882309"; cov "3.013221";
Chr3	Cufflinks	transcript	19720165	19721875	1000	+	.	gene_id "CUFF.6467"; transcript_id "AT3G53210.1"; FPKM "0.8714710512"; frac "0.609700"; conf_lo "0.396483"; conf_hi "1.346459"; cov "5.091255"; full_read_support "no";
Chr3	Cufflinks	exon	19720165	19720366	1000	+	.	gene_id "CUFF.6467"; transcript_id "AT3G53210.1"; exon_number "1"; FPKM "0.8714710512"; frac "0.609700"; conf_lo "0.396483"; conf_hi "1.346459"; cov "5.091255";
Chr3	Cufflinks	exon	19720450	19720512	1000	+	.	gene_id "CUFF.6467"; transcript_id "AT3G53210.1"; exon_number "2"; FPKM "0.8714710512"; frac "0.609700"; conf_lo "0.396483"; conf_hi "1.346459"; cov "5.091255";
Chr3	Cufflinks	exon	19720592	19720708	1000	+	.	gene_id "CUFF.6467"; transcript_id "AT3G53210.1"; exon_number "3"; FPKM "0.8714710512"; frac "0.609700"; conf_lo "0.396483"; conf_hi "1.346459"; cov "5.091255";
Chr3	Cufflinks	exon	19720845	19721247	1000	+	.	gene_id "CUFF.6467"; transcript_id "AT3G53210.1"; exon_number "4"; FPKM "0.8714710512"; frac "0.609700"; conf_lo "0.396483"; conf_hi "1.346459"; cov "5.091255";
Chr3	Cufflinks	exon	19721329	19721480	1000	+	.	gene_id "CUFF.6467"; transcript_id "AT3G53210.1"; exon_number "5"; FPKM "0.8714710512"; frac "0.609700"; conf_lo "0.396483"; conf_hi "1.346459"; cov "5.091255";
Chr3	Cufflinks	exon	19721575	19721875	1000	+	.	gene_id "CUFF.6467"; transcript_id "AT3G53210.1"; exon_number "6"; FPKM "0.8714710512"; frac "0.609700"; conf_lo "0.396483"; conf_hi "1.346459"; cov "5.091255";
Chr3	Cufflinks	transcript	19721978	19722725	404	+	.	gene_id "CUFF.6468"; transcript_id "CUFF.6468.1"; FPKM "3.9179629272"; frac "0.313785"; conf_lo "2.134960"; conf_hi "5.700966"; cov "22.851321"; full_read_support "yes";
Chr3	Cufflinks	exon	19721978	19722167	404	+	.	gene_id "CUFF.6468"; transcript_id "CUFF.6468.1"; exon_number "1"; FPKM "3.9179629272"; frac "0.313785"; conf_lo "2.134960"; conf_hi "5.700966"; cov "22.851321";
Chr3	Cufflinks	exon	19722272	19722297	404	+	.	gene_id "CUFF.6468"; transcript_id "CUFF.6468.1"; exon_number "2"; FPKM "3.9179629272"; frac "0.313785"; conf_lo "2.134960"; conf_hi "5.700966"; cov "22.851321";
Chr3	Cufflinks	exon	19722396	19722725	404	+	.	gene_id "CUFF.6468"; transcript_id "CUFF.6468.1"; exon_number "3"; FPKM "3.9179629272"; frac "0.313785"; conf_lo "2.134960"; conf_hi "5.700966"; cov "22.851321";
Chr3	Cufflinks	transcript	19721994	19722702	1000	+	.	gene_id "CUFF.6468"; transcript_id "AT3G53220.1"; FPKM "9.6751583822"; frac "0.686215"; conf_lo "6.899553"; conf_hi "12.450764"; cov "56.429873"; full_read_support "yes";
Chr3	Cufflinks	exon	19721994	19722166	1000	+	.	gene_id "CUFF.6468"; transcript_id "AT3G53220.1"; exon_number "1"; FPKM "9.6751583822"; frac "0.686215"; conf_lo "6.899553"; conf_hi "12.450764"; cov "56.429873";
Chr3	Cufflinks	exon	19722272	19722297	1000	+	.	gene_id "CUFF.6468"; transcript_id "AT3G53220.1"; exon_number "2"; FPKM "9.6751583822"; frac "0.686215"; conf_lo "6.899553"; conf_hi "12.450764"; cov "56.429873";
Chr3	Cufflinks	exon	19722396	19722702	1000	+	.	gene_id "CUFF.6468"; transcript_id "AT3G53220.1"; exon_number "3"; FPKM "9.6751583822"; frac "0.686215"; conf_lo "6.899553"; conf_hi "12.450764"; cov "56.429873";
Chr3	Cufflinks	transcript	19730978	19731423	1000	-	.	gene_id "AT3G53232"; transcript_id "AT3G53232.1"; FPKM "2.0572908350"; frac "1.000000"; conf_lo "0.728924"; conf_hi "3.385658"; cov "12.012484"; full_read_support "yes";
Chr3	Cufflinks	exon	19730978	19731423	1000	-	.	gene_id "AT3G53232"; transcript_id "AT3G53232.1"; exon_number "1"; FPKM "2.0572908350"; frac "1.000000"; conf_lo "0.728924"; conf_hi "3.385658"; cov "12.012484";
Chr3	Cufflinks	transcript	19733766	19739258	475	+	.	gene_id "CUFF.6469"; transcript_id "CUFF.6469.1"; FPKM "0.5244962557"; frac "0.294611"; conf_lo "0.290197"; conf_hi "0.758795"; cov "3.064661"; full_read_support "no";
Chr3	Cufflinks	exon	19733766	19733959	475	+	.	gene_id "CUFF.6469"; transcript_id "CUFF.6469.1"; exon_number "1"; FPKM "0.5244962557"; frac "0.294611"; conf_lo "0.290197"; conf_hi "0.758795"; cov "3.064661";
Chr3	Cufflinks	exon	19735822	19736137	475	+	.	gene_id "CUFF.6469"; transcript_id "CUFF.6469.1"; exon_number "2"; FPKM "0.5244962557"; frac "0.294611"; conf_lo "0.290197"; conf_hi "0.758795"; cov "3.064661";
Chr3	Cufflinks	exon	19736214	19736369	475	+	.	gene_id "CUFF.6469"; transcript_id "CUFF.6469.1"; exon_number "3"; FPKM "0.5244962557"; frac "0.294611"; conf_lo "0.290197"; conf_hi "0.758795"; cov "3.064661";
Chr3	Cufflinks	exon	19736462	19736793	475	+	.	gene_id "CUFF.6469"; transcript_id "CUFF.6469.1"; exon_number "4"; FPKM "0.5244962557"; frac "0.294611"; conf_lo "0.290197"; conf_hi "0.758795"; cov "3.064661";
Chr3	Cufflinks	exon	19736889	19739258	475	+	.	gene_id "CUFF.6469"; transcript_id "CUFF.6469.1"; exon_number "5"; FPKM "0.5244962557"; frac "0.294611"; conf_lo "0.290197"; conf_hi "0.758795"; cov "3.064661";
Chr3	Cufflinks	transcript	19733766	19739181	1000	+	.	gene_id "CUFF.6469"; transcript_id "AT3G53240.1"; FPKM "1.1031261649"; frac "0.569025"; conf_lo "0.779124"; conf_hi "1.427128"; cov "6.445628"; full_read_support "yes";
Chr3	Cufflinks	exon	19733766	19733959	1000	+	.	gene_id "CUFF.6469"; transcript_id "AT3G53240.1"; exon_number "1"; FPKM "1.1031261649"; frac "0.569025"; conf_lo "0.779124"; conf_hi "1.427128"; cov "6.445628";
Chr3	Cufflinks	exon	19735822	19736137	1000	+	.	gene_id "CUFF.6469"; transcript_id "AT3G53240.1"; exon_number "2"; FPKM "1.1031261649"; frac "0.569025"; conf_lo "0.779124"; conf_hi "1.427128"; cov "6.445628";
Chr3	Cufflinks	exon	19736214	19736369	1000	+	.	gene_id "CUFF.6469"; transcript_id "AT3G53240.1"; exon_number "3"; FPKM "1.1031261649"; frac "0.569025"; conf_lo "0.779124"; conf_hi "1.427128"; cov "6.445628";
Chr3	Cufflinks	exon	19736462	19736536	1000	+	.	gene_id "CUFF.6469"; transcript_id "AT3G53240.1"; exon_number "4"; FPKM "1.1031261649"; frac "0.569025"; conf_lo "0.779124"; conf_hi "1.427128"; cov "6.445628";
Chr3	Cufflinks	exon	19736719	19736793	1000	+	.	gene_id "CUFF.6469"; transcript_id "AT3G53240.1"; exon_number "5"; FPKM "1.1031261649"; frac "0.569025"; conf_lo "0.779124"; conf_hi "1.427128"; cov "6.445628";
Chr3	Cufflinks	exon	19736889	19739181	1000	+	.	gene_id "CUFF.6469"; transcript_id "AT3G53240.1"; exon_number "6"; FPKM "1.1031261649"; frac "0.569025"; conf_lo "0.779124"; conf_hi "1.427128"; cov "6.445628";
Chr3	Cufflinks	transcript	19733838	19734695	1	-	.	gene_id "CUFF.6470"; transcript_id "AT3G53235.1"; FPKM "0.0000000000"; frac "0.000000"; conf_lo "0.000000"; conf_hi "0.690229"; cov "0.000000"; full_read_support "no";
Chr3	Cufflinks	exon	19733838	19733943	1	-	.	gene_id "CUFF.6470"; transcript_id "AT3G53235.1"; exon_number "1"; FPKM "0.0000000000"; frac "0.000000"; conf_lo "0.000000"; conf_hi "0.690229"; cov "0.000000";
Chr3	Cufflinks	exon	19734350	19734383	1	-	.	gene_id "CUFF.6470"; transcript_id "AT3G53235.1"; exon_number "2"; FPKM "0.0000000000"; frac "0.000000"; conf_lo "0.000000"; conf_hi "0.690229"; cov "0.000000";
Chr3	Cufflinks	exon	19734491	19734695	1	-	.	gene_id "CUFF.6470"; transcript_id "AT3G53235.1"; exon_number "3"; FPKM "0.0000000000"; frac "0.000000"; conf_lo "0.000000"; conf_hi "0.690229"; cov "0.000000";
Chr3	Cufflinks	transcript	19734252	19734742	1000	-	.	gene_id "CUFF.6470"; transcript_id "CUFF.6470.2"; FPKM "2.6147723394"; frac "0.136364"; conf_lo "1.213937"; conf_hi "4.015608"; cov "15.278260"; full_read_support "yes";
Chr3	Cufflinks	exon	19734252	19734742	1000	-	.	gene_id "CUFF.6470"; transcript_id "CUFF.6470.2"; exon_number "1"; FPKM "2.6147723394"; frac "0.136364"; conf_lo "1.213937"; conf_hi "4.015608"; cov "15.278260";
Chr3	Cufflinks	transcript	19742968	19743297	1000	+	.	gene_id "AT3G53250"; transcript_id "AT3G53250.1"; FPKM "0.7671399674"; frac "1.000000"; conf_lo "0.000000"; conf_hi "1.853553"; cov "4.483800"; full_read_support "yes";
Chr3	Cufflinks	exon	19742968	19743297	1000	+	.	gene_id "AT3G53250"; transcript_id "AT3G53250.1"; exon_number "1"; FPKM "0.7671399674"; frac "1.000000"; conf_lo "0.000000"; conf_hi "1.853553"; cov "4.483800";
Chr3	Cufflinks	transcript	19744051	19746780	1000	-	.	gene_id "CUFF.6471"; transcript_id "AT3G53260.1"; FPKM "31.2155277213"; frac "1.000000"; conf_lo "29.100719"; conf_hi "33.330336"; cov "182.123966"; full_read_support "yes";
Chr3	Cufflinks	exon	19744051	19746005	1000	-	.	gene_id "CUFF.6471"; transcript_id "AT3G53260.1"; exon_number "1"; FPKM "31.2155277213"; frac "1.000000"; conf_lo "29.100719"; conf_hi "33.330336"; cov "182.123966";
Chr3	Cufflinks	exon	19746216	19746780	1000	-	.	gene_id "CUFF.6471"; transcript_id "AT3G53260.1"; exon_number "2"; FPKM "31.2155277213"; frac "1.000000"; conf_lo "29.100719"; conf_hi "33.330336"; cov "182.123966";
Chr3	Cufflinks	transcript	19750047	19753199	236	-	.	gene_id "CUFF.6472"; transcript_id "CUFF.6472.1"; FPKM "1.0235791768"; frac "0.166556"; conf_lo "0.477993"; conf_hi "1.569166"; cov "5.973901"; full_read_support "yes";
Chr3	Cufflinks	exon	19750047	19750635	236	-	.	gene_id "CUFF.6472"; transcript_id "CUFF.6472.1"; exon_number "1"; FPKM "1.0235791768"; frac "0.166556"; conf_lo "0.477993"; conf_hi "1.569166"; cov "5.973901";
Chr3	Cufflinks	exon	19750844	19750919	236	-	.	gene_id "CUFF.6472"; transcript_id "CUFF.6472.1"; exon_number "2"; FPKM "1.0235791768"; frac "0.166556"; conf_lo "0.477993"; conf_hi "1.569166"; cov "5.973901";
Chr3	Cufflinks	exon	19751088	19751133	236	-	.	gene_id "CUFF.6472"; transcript_id "CUFF.6472.1"; exon_number "3"; FPKM "1.0235791768"; frac "0.166556"; conf_lo "0.477993"; conf_hi "1.569166"; cov "5.973901";
Chr3	Cufflinks	exon	19751221	19751413	236	-	.	gene_id "CUFF.6472"; transcript_id "CUFF.6472.1"; exon_number "4"; FPKM "1.0235791768"; frac "0.166556"; conf_lo "0.477993"; conf_hi "1.569166"; cov "5.973901";
Chr3	Cufflinks	exon	19751650	19751763	236	-	.	gene_id "CUFF.6472"; transcript_id "CUFF.6472.1"; exon_number "5"; FPKM "1.0235791768"; frac "0.166556"; conf_lo "0.477993"; conf_hi "1.569166"; cov "5.973901";
Chr3	Cufflinks	exon	19751868	19751994	236	-	.	gene_id "CUFF.6472"; transcript_id "CUFF.6472.1"; exon_number "6"; FPKM "1.0235791768"; frac "0.166556"; conf_lo "0.477993"; conf_hi "1.569166"; cov "5.973901";
Chr3	Cufflinks	exon	19752112	19752177	236	-	.	gene_id "CUFF.6472"; transcript_id "CUFF.6472.1"; exon_number "7"; FPKM "1.0235791768"; frac "0.166556"; conf_lo "0.477993"; conf_hi "1.569166"; cov "5.973901";
Chr3	Cufflinks	exon	19752995	19753199	236	-	.	gene_id "CUFF.6472"; transcript_id "CUFF.6472.1"; exon_number "8"; FPKM "1.0235791768"; frac "0.166556"; conf_lo "0.477993"; conf_hi "1.569166"; cov "5.973901";
Chr3	Cufflinks	transcript	19750047	19753105	284	-	.	gene_id "CUFF.6472"; transcript_id "AT3G53270.4"; FPKM "1.2281813490"; frac "0.226399"; conf_lo "0.697480"; conf_hi "1.758883"; cov "7.168018"; full_read_support "yes";
Chr3	Cufflinks	exon	19750047	19750635	284	-	.	gene_id "CUFF.6472"; transcript_id "AT3G53270.4"; exon_number "1"; FPKM "1.2281813490"; frac "0.226399"; conf_lo "0.697480"; conf_hi "1.758883"; cov "7.168018";
Chr3	Cufflinks	exon	19750844	19750919	284	-	.	gene_id "CUFF.6472"; transcript_id "AT3G53270.4"; exon_number "2"; FPKM "1.2281813490"; frac "0.226399"; conf_lo "0.697480"; conf_hi "1.758883"; cov "7.168018";
Chr3	Cufflinks	exon	19751088	19751133	284	-	.	gene_id "CUFF.6472"; transcript_id "AT3G53270.4"; exon_number "3"; FPKM "1.2281813490"; frac "0.226399"; conf_lo "0.697480"; conf_hi "1.758883"; cov "7.168018";
Chr3	Cufflinks	exon	19751221	19751413	284	-	.	gene_id "CUFF.6472"; transcript_id "AT3G53270.4"; exon_number "4"; FPKM "1.2281813490"; frac "0.226399"; conf_lo "0.697480"; conf_hi "1.758883"; cov "7.168018";
Chr3	Cufflinks	exon	19751650	19751763	284	-	.	gene_id "CUFF.6472"; transcript_id "AT3G53270.4"; exon_number "5"; FPKM "1.2281813490"; frac "0.226399"; conf_lo "0.697480"; conf_hi "1.758883"; cov "7.168018";
Chr3	Cufflinks	exon	19751868	19751994	284	-	.	gene_id "CUFF.6472"; transcript_id "AT3G53270.4"; exon_number "6"; FPKM "1.2281813490"; frac "0.226399"; conf_lo "0.697480"; conf_hi "1.758883"; cov "7.168018";
Chr3	Cufflinks	exon	19752112	19752177	284	-	.	gene_id "CUFF.6472"; transcript_id "AT3G53270.4"; exon_number "7"; FPKM "1.2281813490"; frac "0.226399"; conf_lo "0.697480"; conf_hi "1.758883"; cov "7.168018";
Chr3	Cufflinks	exon	19752428	19752683	284	-	.	gene_id "CUFF.6472"; transcript_id "AT3G53270.4"; exon_number "8"; FPKM "1.2281813490"; frac "0.226399"; conf_lo "0.697480"; conf_hi "1.758883"; cov "7.168018";
Chr3	Cufflinks	exon	19752995	19753105	284	-	.	gene_id "CUFF.6472"; transcript_id "AT3G53270.4"; exon_number "9"; FPKM "1.2281813490"; frac "0.226399"; conf_lo "0.697480"; conf_hi "1.758883"; cov "7.168018";
Chr3	Cufflinks	transcript	19750047	19753198	226	-	.	gene_id "CUFF.6472"; transcript_id "AT3G53270.2"; FPKM "0.9777001398"; frac "0.191446"; conf_lo "0.493019"; conf_hi "1.462381"; cov "5.706138"; full_read_support "yes";
Chr3	Cufflinks	exon	19750047	19750635	226	-	.	gene_id "CUFF.6472"; transcript_id "AT3G53270.2"; exon_number "1"; FPKM "0.9777001398"; frac "0.191446"; conf_lo "0.493019"; conf_hi "1.462381"; cov "5.706138";
Chr3	Cufflinks	exon	19750844	19750919	226	-	.	gene_id "CUFF.6472"; transcript_id "AT3G53270.2"; exon_number "2"; FPKM "0.9777001398"; frac "0.191446"; conf_lo "0.493019"; conf_hi "1.462381"; cov "5.706138";
Chr3	Cufflinks	exon	19751088	19751133	226	-	.	gene_id "CUFF.6472"; transcript_id "AT3G53270.2"; exon_number "3"; FPKM "0.9777001398"; frac "0.191446"; conf_lo "0.493019"; conf_hi "1.462381"; cov "5.706138";
Chr3	Cufflinks	exon	19751221	19751413	226	-	.	gene_id "CUFF.6472"; transcript_id "AT3G53270.2"; exon_number "4"; FPKM "0.9777001398"; frac "0.191446"; conf_lo "0.493019"; conf_hi "1.462381"; cov "5.706138";
Chr3	Cufflinks	exon	19751650	19751763	226	-	.	gene_id "CUFF.6472"; transcript_id "AT3G53270.2"; exon_number "5"; FPKM "0.9777001398"; frac "0.191446"; conf_lo "0.493019"; conf_hi "1.462381"; cov "5.706138";
Chr3	Cufflinks	exon	19751868	19751994	226	-	.	gene_id "CUFF.6472"; transcript_id "AT3G53270.2"; exon_number "6"; FPKM "0.9777001398"; frac "0.191446"; conf_lo "0.493019"; conf_hi "1.462381"; cov "5.706138";
Chr3	Cufflinks	exon	19752112	19752177	226	-	.	gene_id "CUFF.6472"; transcript_id "AT3G53270.2"; exon_number "7"; FPKM "0.9777001398"; frac "0.191446"; conf_lo "0.493019"; conf_hi "1.462381"; cov "5.706138";
Chr3	Cufflinks	exon	19752428	19752676	226	-	.	gene_id "CUFF.6472"; transcript_id "AT3G53270.2"; exon_number "8"; FPKM "0.9777001398"; frac "0.191446"; conf_lo "0.493019"; conf_hi "1.462381"; cov "5.706138";
Chr3	Cufflinks	exon	19752995	19753198	226	-	.	gene_id "CUFF.6472"; transcript_id "AT3G53270.2"; exon_number "9"; FPKM "0.9777001398"; frac "0.191446"; conf_lo "0.493019"; conf_hi "1.462381"; cov "5.706138";
Chr3	Cufflinks	transcript	19750047	19753155	192	-	.	gene_id "CUFF.6472"; transcript_id "AT3G53270.1"; FPKM "0.8302374171"; frac "0.141410"; conf_lo "0.334456"; conf_hi "1.326018"; cov "4.845503"; full_read_support "yes";
Chr3	Cufflinks	exon	19750047	19750635	192	-	.	gene_id "CUFF.6472"; transcript_id "AT3G53270.1"; exon_number "1"; FPKM "0.8302374171"; frac "0.141410"; conf_lo "0.334456"; conf_hi "1.326018"; cov "4.845503";
Chr3	Cufflinks	exon	19750844	19750919	192	-	.	gene_id "CUFF.6472"; transcript_id "AT3G53270.1"; exon_number "2"; FPKM "0.8302374171"; frac "0.141410"; conf_lo "0.334456"; conf_hi "1.326018"; cov "4.845503";
Chr3	Cufflinks	exon	19751088	19751133	192	-	.	gene_id "CUFF.6472"; transcript_id "AT3G53270.1"; exon_number "3"; FPKM "0.8302374171"; frac "0.141410"; conf_lo "0.334456"; conf_hi "1.326018"; cov "4.845503";
Chr3	Cufflinks	exon	19751221	19751413	192	-	.	gene_id "CUFF.6472"; transcript_id "AT3G53270.1"; exon_number "4"; FPKM "0.8302374171"; frac "0.141410"; conf_lo "0.334456"; conf_hi "1.326018"; cov "4.845503";
Chr3	Cufflinks	exon	19751650	19751763	192	-	.	gene_id "CUFF.6472"; transcript_id "AT3G53270.1"; exon_number "5"; FPKM "0.8302374171"; frac "0.141410"; conf_lo "0.334456"; conf_hi "1.326018"; cov "4.845503";
Chr3	Cufflinks	exon	19751868	19751994	192	-	.	gene_id "CUFF.6472"; transcript_id "AT3G53270.1"; exon_number "6"; FPKM "0.8302374171"; frac "0.141410"; conf_lo "0.334456"; conf_hi "1.326018"; cov "4.845503";
Chr3	Cufflinks	exon	19752112	19752177	192	-	.	gene_id "CUFF.6472"; transcript_id "AT3G53270.1"; exon_number "7"; FPKM "0.8302374171"; frac "0.141410"; conf_lo "0.334456"; conf_hi "1.326018"; cov "4.845503";
Chr3	Cufflinks	exon	19752428	19752528	192	-	.	gene_id "CUFF.6472"; transcript_id "AT3G53270.1"; exon_number "8"; FPKM "0.8302374171"; frac "0.141410"; conf_lo "0.334456"; conf_hi "1.326018"; cov "4.845503";
Chr3	Cufflinks	exon	19752995	19753155	192	-	.	gene_id "CUFF.6472"; transcript_id "AT3G53270.1"; exon_number "9"; FPKM "0.8302374171"; frac "0.141410"; conf_lo "0.334456"; conf_hi "1.326018"; cov "4.845503";
Chr3	Cufflinks	transcript	19750047	19753144	209	-	.	gene_id "CUFF.6472"; transcript_id "AT3G53270.3"; FPKM "0.9053900834"; frac "0.159164"; conf_lo "0.382247"; conf_hi "1.428534"; cov "5.284116"; full_read_support "yes";
Chr3	Cufflinks	exon	19750047	19750635	209	-	.	gene_id "CUFF.6472"; transcript_id "AT3G53270.3"; exon_number "1"; FPKM "0.9053900834"; frac "0.159164"; conf_lo "0.382247"; conf_hi "1.428534"; cov "5.284116";
Chr3	Cufflinks	exon	19750844	19750919	209	-	.	gene_id "CUFF.6472"; transcript_id "AT3G53270.3"; exon_number "2"; FPKM "0.9053900834"; frac "0.159164"; conf_lo "0.382247"; conf_hi "1.428534"; cov "5.284116";
Chr3	Cufflinks	exon	19751088	19751133	209	-	.	gene_id "CUFF.6472"; transcript_id "AT3G53270.3"; exon_number "3"; FPKM "0.9053900834"; frac "0.159164"; conf_lo "0.382247"; conf_hi "1.428534"; cov "5.284116";
Chr3	Cufflinks	exon	19751221	19751413	209	-	.	gene_id "CUFF.6472"; transcript_id "AT3G53270.3"; exon_number "4"; FPKM "0.9053900834"; frac "0.159164"; conf_lo "0.382247"; conf_hi "1.428534"; cov "5.284116";
Chr3	Cufflinks	exon	19751650	19751763	209	-	.	gene_id "CUFF.6472"; transcript_id "AT3G53270.3"; exon_number "5"; FPKM "0.9053900834"; frac "0.159164"; conf_lo "0.382247"; conf_hi "1.428534"; cov "5.284116";
Chr3	Cufflinks	exon	19751868	19751994	209	-	.	gene_id "CUFF.6472"; transcript_id "AT3G53270.3"; exon_number "6"; FPKM "0.9053900834"; frac "0.159164"; conf_lo "0.382247"; conf_hi "1.428534"; cov "5.284116";
Chr3	Cufflinks	exon	19752112	19752177	209	-	.	gene_id "CUFF.6472"; transcript_id "AT3G53270.3"; exon_number "7"; FPKM "0.9053900834"; frac "0.159164"; conf_lo "0.382247"; conf_hi "1.428534"; cov "5.284116";
Chr3	Cufflinks	exon	19752428	19752580	209	-	.	gene_id "CUFF.6472"; transcript_id "AT3G53270.3"; exon_number "8"; FPKM "0.9053900834"; frac "0.159164"; conf_lo "0.382247"; conf_hi "1.428534"; cov "5.284116";
Chr3	Cufflinks	exon	19752995	19753144	209	-	.	gene_id "CUFF.6472"; transcript_id "AT3G53270.3"; exon_number "9"; FPKM "0.9053900834"; frac "0.159164"; conf_lo "0.382247"; conf_hi "1.428534"; cov "5.284116";
Chr3	Cufflinks	transcript	19750187	19753149	1	-	.	gene_id "CUFF.6472"; transcript_id "AT3G53270.5"; FPKM "0.0000000000"; frac "0.000000"; conf_lo "0.000000"; conf_hi "0.086382"; cov "0.000000"; full_read_support "no";
Chr3	Cufflinks	exon	19750187	19750635	1	-	.	gene_id "CUFF.6472"; transcript_id "AT3G53270.5"; exon_number "1"; FPKM "0.0000000000"; frac "0.000000"; conf_lo "0.000000"; conf_hi "0.086382"; cov "0.000000";
Chr3	Cufflinks	exon	19750844	19750919	1	-	.	gene_id "CUFF.6472"; transcript_id "AT3G53270.5"; exon_number "2"; FPKM "0.0000000000"; frac "0.000000"; conf_lo "0.000000"; conf_hi "0.086382"; cov "0.000000";
Chr3	Cufflinks	exon	19751088	19751133	1	-	.	gene_id "CUFF.6472"; transcript_id "AT3G53270.5"; exon_number "3"; FPKM "0.0000000000"; frac "0.000000"; conf_lo "0.000000"; conf_hi "0.086382"; cov "0.000000";
Chr3	Cufflinks	exon	19751221	19751413	1	-	.	gene_id "CUFF.6472"; transcript_id "AT3G53270.5"; exon_number "4"; FPKM "0.0000000000"; frac "0.000000"; conf_lo "0.000000"; conf_hi "0.086382"; cov "0.000000";
Chr3	Cufflinks	exon	19751650	19751763	1	-	.	gene_id "CUFF.6472"; transcript_id "AT3G53270.5"; exon_number "5"; FPKM "0.0000000000"; frac "0.000000"; conf_lo "0.000000"; conf_hi "0.086382"; cov "0.000000";
Chr3	Cufflinks	exon	19751868	19751994	1	-	.	gene_id "CUFF.6472"; transcript_id "AT3G53270.5"; exon_number "6"; FPKM "0.0000000000"; frac "0.000000"; conf_lo "0.000000"; conf_hi "0.086382"; cov "0.000000";
Chr3	Cufflinks	exon	19752112	19752177	1	-	.	gene_id "CUFF.6472"; transcript_id "AT3G53270.5"; exon_number "7"; FPKM "0.0000000000"; frac "0.000000"; conf_lo "0.000000"; conf_hi "0.086382"; cov "0.000000";
Chr3	Cufflinks	exon	19752428	19752528	1	-	.	gene_id "CUFF.6472"; transcript_id "AT3G53270.5"; exon_number "8"; FPKM "0.0000000000"; frac "0.000000"; conf_lo "0.000000"; conf_hi "0.086382"; cov "0.000000";
Chr3	Cufflinks	exon	19752619	19752676	1	-	.	gene_id "CUFF.6472"; transcript_id "AT3G53270.5"; exon_number "9"; FPKM "0.0000000000"; frac "0.000000"; conf_lo "0.000000"; conf_hi "0.086382"; cov "0.000000";
Chr3	Cufflinks	exon	19752995	19753149	1	-	.	gene_id "CUFF.6472"; transcript_id "AT3G53270.5"; exon_number "10"; FPKM "0.0000000000"; frac "0.000000"; conf_lo "0.000000"; conf_hi "0.086382"; cov "0.000000";
Chr3	Cufflinks	transcript	19750275	19753199	1	-	.	gene_id "CUFF.6472"; transcript_id "AT3G53270.6"; FPKM "0.0000000000"; frac "0.000000"; conf_lo "0.000000"; conf_hi "0.089703"; cov "0.000000"; full_read_support "no";
Chr3	Cufflinks	exon	19750275	19750629	1	-	.	gene_id "CUFF.6472"; transcript_id "AT3G53270.6"; exon_number "1"; FPKM "0.0000000000"; frac "0.000000"; conf_lo "0.000000"; conf_hi "0.089703"; cov "0.000000";
Chr3	Cufflinks	exon	19750844	19750919	1	-	.	gene_id "CUFF.6472"; transcript_id "AT3G53270.6"; exon_number "2"; FPKM "0.0000000000"; frac "0.000000"; conf_lo "0.000000"; conf_hi "0.089703"; cov "0.000000";
Chr3	Cufflinks	exon	19751088	19751133	1	-	.	gene_id "CUFF.6472"; transcript_id "AT3G53270.6"; exon_number "3"; FPKM "0.0000000000"; frac "0.000000"; conf_lo "0.000000"; conf_hi "0.089703"; cov "0.000000";
Chr3	Cufflinks	exon	19751221	19751413	1	-	.	gene_id "CUFF.6472"; transcript_id "AT3G53270.6"; exon_number "4"; FPKM "0.0000000000"; frac "0.000000"; conf_lo "0.000000"; conf_hi "0.089703"; cov "0.000000";
Chr3	Cufflinks	exon	19751650	19751763	1	-	.	gene_id "CUFF.6472"; transcript_id "AT3G53270.6"; exon_number "5"; FPKM "0.0000000000"; frac "0.000000"; conf_lo "0.000000"; conf_hi "0.089703"; cov "0.000000";
Chr3	Cufflinks	exon	19751868	19751994	1	-	.	gene_id "CUFF.6472"; transcript_id "AT3G53270.6"; exon_number "6"; FPKM "0.0000000000"; frac "0.000000"; conf_lo "0.000000"; conf_hi "0.089703"; cov "0.000000";
Chr3	Cufflinks	exon	19752112	19752177	1	-	.	gene_id "CUFF.6472"; transcript_id "AT3G53270.6"; exon_number "7"; FPKM "0.0000000000"; frac "0.000000"; conf_lo "0.000000"; conf_hi "0.089703"; cov "0.000000";
Chr3	Cufflinks	exon	19752428	19752528	1	-	.	gene_id "CUFF.6472"; transcript_id "AT3G53270.6"; exon_number "8"; FPKM "0.0000000000"; frac "0.000000"; conf_lo "0.000000"; conf_hi "0.089703"; cov "0.000000";
Chr3	Cufflinks	exon	19752619	19752676	1	-	.	gene_id "CUFF.6472"; transcript_id "AT3G53270.6"; exon_number "9"; FPKM "0.0000000000"; frac "0.000000"; conf_lo "0.000000"; conf_hi "0.089703"; cov "0.000000";
Chr3	Cufflinks	exon	19752995	19753199	1	-	.	gene_id "CUFF.6472"; transcript_id "AT3G53270.6"; exon_number "10"; FPKM "0.0000000000"; frac "0.000000"; conf_lo "0.000000"; conf_hi "0.089703"; cov "0.000000";
Chr3	Cufflinks	transcript	19752804	19753199	1000	-	.	gene_id "CUFF.6472"; transcript_id "CUFF.6472.8"; FPKM "4.3191634197"; frac "0.115024"; conf_lo "2.070857"; conf_hi "6.567470"; cov "25.207875"; full_read_support "yes";
Chr3	Cufflinks	exon	19752804	19753199	1000	-	.	gene_id "CUFF.6472"; transcript_id "CUFF.6472.8"; exon_number "1"; FPKM "4.3191634197"; frac "0.115024"; conf_lo "2.070857"; conf_hi "6.567470"; cov "25.207875";
Chr3	Cufflinks	transcript	19755704	19757613	467	+	.	gene_id "CUFF.6473"; transcript_id "AT3G53280.1"; FPKM "8.9945296810"; frac "0.413802"; conf_lo "7.811094"; conf_hi "10.177966"; cov "52.507417"; full_read_support "yes";
Chr3	Cufflinks	exon	19755704	19756630	467	+	.	gene_id "CUFF.6473"; transcript_id "AT3G53280.1"; exon_number "1"; FPKM "8.9945296810"; frac "0.413802"; conf_lo "7.811094"; conf_hi "10.177966"; cov "52.507417";
Chr3	Cufflinks	exon	19756852	19757613	467	+	.	gene_id "CUFF.6473"; transcript_id "AT3G53280.1"; exon_number "2"; FPKM "8.9945296810"; frac "0.413802"; conf_lo "7.811094"; conf_hi "10.177966"; cov "52.507417";
Chr3	Cufflinks	transcript	19985139	19987339	1	+	.	gene_id "CUFF.6473"; transcript_id "AT3G53970.2"; FPKM "0.0000000000"; frac "0.000000"; conf_lo "0.000000"; conf_hi "0.092533"; cov "0.000000"; full_read_support "yes";
Chr3	Cufflinks	exon	19985139	19985382	1	+	.	gene_id "CUFF.6473"; transcript_id "AT3G53970.2"; exon_number "1"; FPKM "0.0000000000"; frac "0.000000"; conf_lo "0.000000"; conf_hi "0.092533"; cov "0.000000";
Chr3	Cufflinks	exon	19985466	19985637	1	+	.	gene_id "CUFF.6473"; transcript_id "AT3G53970.2"; exon_number "2"; FPKM "0.0000000000"; frac "0.000000"; conf_lo "0.000000"; conf_hi "0.092533"; cov "0.000000";
Chr3	Cufflinks	exon	19985716	19985862	1	+	.	gene_id "CUFF.6473"; transcript_id "AT3G53970.2"; exon_number "3"; FPKM "0.0000000000"; frac "0.000000"; conf_lo "0.000000"; conf_hi "0.092533"; cov "0.000000";
Chr3	Cufflinks	exon	19986230	19986304	1	+	.	gene_id "CUFF.6473"; transcript_id "AT3G53970.2"; exon_number "4"; FPKM "0.0000000000"; frac "0.000000"; conf_lo "0.000000"; conf_hi "0.092533"; cov "0.000000";
Chr3	Cufflinks	exon	19986389	19986469	1	+	.	gene_id "CUFF.6473"; transcript_id "AT3G53970.2"; exon_number "5"; FPKM "0.0000000000"; frac "0.000000"; conf_lo "0.000000"; conf_hi "0.092533"; cov "0.000000";
Chr3	Cufflinks	exon	19986562	19986593	1	+	.	gene_id "CUFF.6473"; transcript_id "AT3G53970.2"; exon_number "6"; FPKM "0.0000000000"; frac "0.000000"; conf_lo "0.000000"; conf_hi "0.092533"; cov "0.000000";
Chr3	Cufflinks	exon	19986686	19986960	1	+	.	gene_id "CUFF.6473"; transcript_id "AT3G53970.2"; exon_number "7"; FPKM "0.0000000000"; frac "0.000000"; conf_lo "0.000000"; conf_hi "0.092533"; cov "0.000000";
Chr3	Cufflinks	exon	19987060	19987339	1	+	.	gene_id "CUFF.6473"; transcript_id "AT3G53970.2"; exon_number "8"; FPKM "0.0000000000"; frac "0.000000"; conf_lo "0.000000"; conf_hi "0.092533"; cov "0.000000";
Chr3	Cufflinks	transcript	19985139	19987339	1000	+	.	gene_id "CUFF.6473"; transcript_id "AT3G53970.1"; FPKM "19.2391175196"; frac "0.586198"; conf_lo "17.067945"; conf_hi "21.410290"; cov "112.312307"; full_read_support "yes";
Chr3	Cufflinks	exon	19985139	19985382	1000	+	.	gene_id "CUFF.6473"; transcript_id "AT3G53970.1"; exon_number "1"; FPKM "19.2391175196"; frac "0.586198"; conf_lo "17.067945"; conf_hi "21.410290"; cov "112.312307";
Chr3	Cufflinks	exon	19985466	19985637	1000	+	.	gene_id "CUFF.6473"; transcript_id "AT3G53970.1"; exon_number "2"; FPKM "19.2391175196"; frac "0.586198"; conf_lo "17.067945"; conf_hi "21.410290"; cov "112.312307";
Chr3	Cufflinks	exon	19985716	19985862	1000	+	.	gene_id "CUFF.6473"; transcript_id "AT3G53970.1"; exon_number "3"; FPKM "19.2391175196"; frac "0.586198"; conf_lo "17.067945"; conf_hi "21.410290"; cov "112.312307";
Chr3	Cufflinks	exon	19986230	19986304	1000	+	.	gene_id "CUFF.6473"; transcript_id "AT3G53970.1"; exon_number "4"; FPKM "19.2391175196"; frac "0.586198"; conf_lo "17.067945"; conf_hi "21.410290"; cov "112.312307";
Chr3	Cufflinks	exon	19986389	19986469	1000	+	.	gene_id "CUFF.6473"; transcript_id "AT3G53970.1"; exon_number "5"; FPKM "19.2391175196"; frac "0.586198"; conf_lo "17.067945"; conf_hi "21.410290"; cov "112.312307";
Chr3	Cufflinks	exon	19986562	19986593	1000	+	.	gene_id "CUFF.6473"; transcript_id "AT3G53970.1"; exon_number "6"; FPKM "19.2391175196"; frac "0.586198"; conf_lo "17.067945"; conf_hi "21.410290"; cov "112.312307";
Chr3	Cufflinks	exon	19986686	19986758	1000	+	.	gene_id "CUFF.6473"; transcript_id "AT3G53970.1"; exon_number "7"; FPKM "19.2391175196"; frac "0.586198"; conf_lo "17.067945"; conf_hi "21.410290"; cov "112.312307";
Chr3	Cufflinks	exon	19986880	19986960	1000	+	.	gene_id "CUFF.6473"; transcript_id "AT3G53970.1"; exon_number "8"; FPKM "19.2391175196"; frac "0.586198"; conf_lo "17.067945"; conf_hi "21.410290"; cov "112.312307";
Chr3	Cufflinks	exon	19987060	19987339	1000	+	.	gene_id "CUFF.6473"; transcript_id "AT3G53970.1"; exon_number "9"; FPKM "19.2391175196"; frac "0.586198"; conf_lo "17.067945"; conf_hi "21.410290"; cov "112.312307";
Chr3	Cufflinks	transcript	19758157	19759603	1	+	.	gene_id "AT3G53290"; transcript_id "AT3G53290.1"; FPKM "0.0000000000"; frac "0.000000"; conf_lo "0.000000"; conf_hi "0.000000"; cov "0.000000"; full_read_support "no";
Chr3	Cufflinks	exon	19758157	19758867	1	+	.	gene_id "AT3G53290"; transcript_id "AT3G53290.1"; exon_number "1"; FPKM "0.0000000000"; frac "0.000000"; conf_lo "0.000000"; conf_hi "0.000000"; cov "0.000000";
Chr3	Cufflinks	exon	19759091	19759603	1	+	.	gene_id "AT3G53290"; transcript_id "AT3G53290.1"; exon_number "2"; FPKM "0.0000000000"; frac "0.000000"; conf_lo "0.000000"; conf_hi "0.000000"; cov "0.000000";
Chr3	Cufflinks	transcript	19759983	19760108	1	-	.	gene_id "AT3G53294"; transcript_id "AT3G53294.1"; FPKM "0.0000000000"; frac "0.000000"; conf_lo "0.000000"; conf_hi "0.000000"; cov "0.000000"; full_read_support "no";
Chr3	Cufflinks	exon	19759983	19760108	1	-	.	gene_id "AT3G53294"; transcript_id "AT3G53294.1"; exon_number "1"; FPKM "0.0000000000"; frac "0.000000"; conf_lo "0.000000"; conf_hi "0.000000"; cov "0.000000";
Chr3	Cufflinks	transcript	19760475	19762357	1	+	.	gene_id "AT3G53300"; transcript_id "AT3G53300.1"; FPKM "0.0000000000"; frac "0.000000"; conf_lo "0.000000"; conf_hi "0.000000"; cov "0.000000"; full_read_support "no";
Chr3	Cufflinks	exon	19760475	19761412	1	+	.	gene_id "AT3G53300"; transcript_id "AT3G53300.1"; exon_number "1"; FPKM "0.0000000000"; frac "0.000000"; conf_lo "0.000000"; conf_hi "0.000000"; cov "0.000000";
Chr3	Cufflinks	exon	19761626	19762357	1	+	.	gene_id "AT3G53300"; transcript_id "AT3G53300.1"; exon_number "2"; FPKM "0.0000000000"; frac "0.000000"; conf_lo "0.000000"; conf_hi "0.000000"; cov "0.000000";
Chr3	Cufflinks	transcript	19763618	19765268	1	+	.	gene_id "AT3G53305"; transcript_id "AT3G53305.1"; FPKM "0.0000000000"; frac "0.000000"; conf_lo "0.000000"; conf_hi "0.000000"; cov "0.000000"; full_read_support "no";
Chr3	Cufflinks	exon	19763618	19764125	1	+	.	gene_id "AT3G53305"; transcript_id "AT3G53305.1"; exon_number "1"; FPKM "0.0000000000"; frac "0.000000"; conf_lo "0.000000"; conf_hi "0.000000"; cov "0.000000";
Chr3	Cufflinks	exon	19764513	19764554	1	+	.	gene_id "AT3G53305"; transcript_id "AT3G53305.1"; exon_number "2"; FPKM "0.0000000000"; frac "0.000000"; conf_lo "0.000000"; conf_hi "0.000000"; cov "0.000000";
Chr3	Cufflinks	exon	19764661	19765100	1	+	.	gene_id "AT3G53305"; transcript_id "AT3G53305.1"; exon_number "3"; FPKM "0.0000000000"; frac "0.000000"; conf_lo "0.000000"; conf_hi "0.000000"; cov "0.000000";
Chr3	Cufflinks	exon	19765242	19765268	1	+	.	gene_id "AT3G53305"; transcript_id "AT3G53305.1"; exon_number "4"; FPKM "0.0000000000"; frac "0.000000"; conf_lo "0.000000"; conf_hi "0.000000"; cov "0.000000";
Chr3	Cufflinks	transcript	19766664	19768599	1000	-	.	gene_id "AT3G53310"; transcript_id "AT3G53310.1"; FPKM "1.4622135638"; frac "1.000000"; conf_lo "0.937936"; conf_hi "1.986491"; cov "8.515307"; full_read_support "no";
Chr3	Cufflinks	exon	19766664	19767181	1000	-	.	gene_id "AT3G53310"; transcript_id "AT3G53310.1"; exon_number "1"; FPKM "1.4622135638"; frac "1.000000"; conf_lo "0.937936"; conf_hi "1.986491"; cov "8.515307";
Chr3	Cufflinks	exon	19767280	19767359	1000	-	.	gene_id "AT3G53310"; transcript_id "AT3G53310.1"; exon_number "2"; FPKM "1.4622135638"; frac "1.000000"; conf_lo "0.937936"; conf_hi "1.986491"; cov "8.515307";
Chr3	Cufflinks	exon	19767443	19767896	1000	-	.	gene_id "AT3G53310"; transcript_id "AT3G53310.1"; exon_number "3"; FPKM "1.4622135638"; frac "1.000000"; conf_lo "0.937936"; conf_hi "1.986491"; cov "8.515307";
Chr3	Cufflinks	exon	19768297	19768599	1000	-	.	gene_id "AT3G53310"; transcript_id "AT3G53310.1"; exon_number "4"; FPKM "1.4622135638"; frac "1.000000"; conf_lo "0.937936"; conf_hi "1.986491"; cov "8.515307";
Chr3	Cufflinks	transcript	19769176	19772391	237	-	.	gene_id "CUFF.6474"; transcript_id "CUFF.6474.1"; FPKM "0.4108572398"; frac "0.200690"; conf_lo "0.126195"; conf_hi "0.695520"; cov "2.399575"; full_read_support "no";
Chr3	Cufflinks	exon	19769176	19769585	237	-	.	gene_id "CUFF.6474"; transcript_id "CUFF.6474.1"; exon_number "1"; FPKM "0.4108572398"; frac "0.200690"; conf_lo "0.126195"; conf_hi "0.695520"; cov "2.399575";
Chr3	Cufflinks	exon	19769734	19770594	237	-	.	gene_id "CUFF.6474"; transcript_id "CUFF.6474.1"; exon_number "2"; FPKM "0.4108572398"; frac "0.200690"; conf_lo "0.126195"; conf_hi "0.695520"; cov "2.399575";
Chr3	Cufflinks	exon	19770840	19770905	237	-	.	gene_id "CUFF.6474"; transcript_id "CUFF.6474.1"; exon_number "3"; FPKM "0.4108572398"; frac "0.200690"; conf_lo "0.126195"; conf_hi "0.695520"; cov "2.399575";
Chr3	Cufflinks	exon	19770999	19771036	237	-	.	gene_id "CUFF.6474"; transcript_id "CUFF.6474.1"; exon_number "4"; FPKM "0.4108572398"; frac "0.200690"; conf_lo "0.126195"; conf_hi "0.695520"; cov "2.399575";
Chr3	Cufflinks	exon	19771420	19771686	237	-	.	gene_id "CUFF.6474"; transcript_id "CUFF.6474.1"; exon_number "5"; FPKM "0.4108572398"; frac "0.200690"; conf_lo "0.126195"; conf_hi "0.695520"; cov "2.399575";
Chr3	Cufflinks	exon	19771764	19771982	237	-	.	gene_id "CUFF.6474"; transcript_id "CUFF.6474.1"; exon_number "6"; FPKM "0.4108572398"; frac "0.200690"; conf_lo "0.126195"; conf_hi "0.695520"; cov "2.399575";
Chr3	Cufflinks	exon	19772176	19772391	237	-	.	gene_id "CUFF.6474"; transcript_id "CUFF.6474.1"; exon_number "7"; FPKM "0.4108572398"; frac "0.200690"; conf_lo "0.126195"; conf_hi "0.695520"; cov "2.399575";
Chr3	Cufflinks	transcript	19769176	19772369	1000	-	.	gene_id "CUFF.6474"; transcript_id "AT3G53320.1"; FPKM "1.7311889692"; frac "0.799310"; conf_lo "1.228760"; conf_hi "2.233618"; cov "10.110855"; full_read_support "yes";
Chr3	Cufflinks	exon	19769176	19769585	1000	-	.	gene_id "CUFF.6474"; transcript_id "AT3G53320.1"; exon_number "1"; FPKM "1.7311889692"; frac "0.799310"; conf_lo "1.228760"; conf_hi "2.233618"; cov "10.110855";
Chr3	Cufflinks	exon	19769734	19770365	1000	-	.	gene_id "CUFF.6474"; transcript_id "AT3G53320.1"; exon_number "2"; FPKM "1.7311889692"; frac "0.799310"; conf_lo "1.228760"; conf_hi "2.233618"; cov "10.110855";
Chr3	Cufflinks	exon	19770447	19770594	1000	-	.	gene_id "CUFF.6474"; transcript_id "AT3G53320.1"; exon_number "3"; FPKM "1.7311889692"; frac "0.799310"; conf_lo "1.228760"; conf_hi "2.233618"; cov "10.110855";
Chr3	Cufflinks	exon	19770840	19770905	1000	-	.	gene_id "CUFF.6474"; transcript_id "AT3G53320.1"; exon_number "4"; FPKM "1.7311889692"; frac "0.799310"; conf_lo "1.228760"; conf_hi "2.233618"; cov "10.110855";
Chr3	Cufflinks	exon	19770999	19771036	1000	-	.	gene_id "CUFF.6474"; transcript_id "AT3G53320.1"; exon_number "5"; FPKM "1.7311889692"; frac "0.799310"; conf_lo "1.228760"; conf_hi "2.233618"; cov "10.110855";
Chr3	Cufflinks	exon	19771420	19771686	1000	-	.	gene_id "CUFF.6474"; transcript_id "AT3G53320.1"; exon_number "6"; FPKM "1.7311889692"; frac "0.799310"; conf_lo "1.228760"; conf_hi "2.233618"; cov "10.110855";
Chr3	Cufflinks	exon	19771764	19771982	1000	-	.	gene_id "CUFF.6474"; transcript_id "AT3G53320.1"; exon_number "7"; FPKM "1.7311889692"; frac "0.799310"; conf_lo "1.228760"; conf_hi "2.233618"; cov "10.110855";
Chr3	Cufflinks	exon	19772176	19772369	1000	-	.	gene_id "CUFF.6474"; transcript_id "AT3G53320.1"; exon_number "8"; FPKM "1.7311889692"; frac "0.799310"; conf_lo "1.228760"; conf_hi "2.233618"; cov "10.110855";
Chr3	Cufflinks	transcript	19772930	19773938	1	+	.	gene_id "AT3G53330"; transcript_id "AT3G53330.1"; FPKM "0.0000000000"; frac "0.000000"; conf_lo "0.000000"; conf_hi "0.000000"; cov "0.000000"; full_read_support "no";
Chr3	Cufflinks	exon	19772930	19773199	1	+	.	gene_id "AT3G53330"; transcript_id "AT3G53330.1"; exon_number "1"; FPKM "0.0000000000"; frac "0.000000"; conf_lo "0.000000"; conf_hi "0.000000"; cov "0.000000";
Chr3	Cufflinks	exon	19773276	19773938	1	+	.	gene_id "AT3G53330"; transcript_id "AT3G53330.1"; exon_number "2"; FPKM "0.0000000000"; frac "0.000000"; conf_lo "0.000000"; conf_hi "0.000000"; cov "0.000000";
Chr3	Cufflinks	transcript	19774322	19776205	304	-	.	gene_id "CUFF.6475"; transcript_id "CUFF.6475.1"; FPKM "2.8152167810"; frac "0.252580"; conf_lo "1.820105"; conf_hi "3.810328"; cov "16.436078"; full_read_support "yes";
Chr3	Cufflinks	exon	19774322	19774705	304	-	.	gene_id "CUFF.6475"; transcript_id "CUFF.6475.1"; exon_number "1"; FPKM "2.8152167810"; frac "0.252580"; conf_lo "1.820105"; conf_hi "3.810328"; cov "16.436078";
Chr3	Cufflinks	exon	19774999	19775055	304	-	.	gene_id "CUFF.6475"; transcript_id "CUFF.6475.1"; exon_number "2"; FPKM "2.8152167810"; frac "0.252580"; conf_lo "1.820105"; conf_hi "3.810328"; cov "16.436078";
Chr3	Cufflinks	exon	19775152	19775226	304	-	.	gene_id "CUFF.6475"; transcript_id "CUFF.6475.1"; exon_number "3"; FPKM "2.8152167810"; frac "0.252580"; conf_lo "1.820105"; conf_hi "3.810328"; cov "16.436078";
Chr3	Cufflinks	exon	19775363	19775368	304	-	.	gene_id "CUFF.6475"; transcript_id "CUFF.6475.1"; exon_number "4"; FPKM "2.8152167810"; frac "0.252580"; conf_lo "1.820105"; conf_hi "3.810328"; cov "16.436078";
Chr3	Cufflinks	exon	19775477	19775606	304	-	.	gene_id "CUFF.6475"; transcript_id "CUFF.6475.1"; exon_number "5"; FPKM "2.8152167810"; frac "0.252580"; conf_lo "1.820105"; conf_hi "3.810328"; cov "16.436078";
Chr3	Cufflinks	exon	19775768	19776205	304	-	.	gene_id "CUFF.6475"; transcript_id "CUFF.6475.1"; exon_number "6"; FPKM "2.8152167810"; frac "0.252580"; conf_lo "1.820105"; conf_hi "3.810328"; cov "16.436078";
Chr3	Cufflinks	transcript	19774331	19776205	1000	-	.	gene_id "CUFF.6475"; transcript_id "AT3G53340.1"; FPKM "9.2523567368"; frac "0.747420"; conf_lo "7.535416"; conf_hi "10.969297"; cov "54.018026"; full_read_support "yes";
Chr3	Cufflinks	exon	19774331	19774705	1000	-	.	gene_id "CUFF.6475"; transcript_id "AT3G53340.1"; exon_number "1"; FPKM "9.2523567368"; frac "0.747420"; conf_lo "7.535416"; conf_hi "10.969297"; cov "54.018026";
Chr3	Cufflinks	exon	19774999	19775055	1000	-	.	gene_id "CUFF.6475"; transcript_id "AT3G53340.1"; exon_number "2"; FPKM "9.2523567368"; frac "0.747420"; conf_lo "7.535416"; conf_hi "10.969297"; cov "54.018026";
Chr3	Cufflinks	exon	19775152	19775226	1000	-	.	gene_id "CUFF.6475"; transcript_id "AT3G53340.1"; exon_number "3"; FPKM "9.2523567368"; frac "0.747420"; conf_lo "7.535416"; conf_hi "10.969297"; cov "54.018026";
Chr3	Cufflinks	exon	19775363	19775368	1000	-	.	gene_id "CUFF.6475"; transcript_id "AT3G53340.1"; exon_number "4"; FPKM "9.2523567368"; frac "0.747420"; conf_lo "7.535416"; conf_hi "10.969297"; cov "54.018026";
Chr3	Cufflinks	exon	19775477	19775606	1000	-	.	gene_id "CUFF.6475"; transcript_id "AT3G53340.1"; exon_number "5"; FPKM "9.2523567368"; frac "0.747420"; conf_lo "7.535416"; conf_hi "10.969297"; cov "54.018026";
Chr3	Cufflinks	exon	19775768	19776001	1000	-	.	gene_id "CUFF.6475"; transcript_id "AT3G53340.1"; exon_number "6"; FPKM "9.2523567368"; frac "0.747420"; conf_lo "7.535416"; conf_hi "10.969297"; cov "54.018026";
Chr3	Cufflinks	exon	19776082	19776205	1000	-	.	gene_id "CUFF.6475"; transcript_id "AT3G53340.1"; exon_number "7"; FPKM "9.2523567368"; frac "0.747420"; conf_lo "7.535416"; conf_hi "10.969297"; cov "54.018026";
Chr3	Cufflinks	transcript	19777087	19777353	1	+	.	gene_id "AT3G53342"; transcript_id "AT3G53342.1"; FPKM "0.0000000000"; frac "0.000000"; conf_lo "0.000000"; conf_hi "0.000000"; cov "0.000000"; full_read_support "no";
Chr3	Cufflinks	exon	19777087	19777353	1	+	.	gene_id "AT3G53342"; transcript_id "AT3G53342.1"; exon_number "1"; FPKM "0.0000000000"; frac "0.000000"; conf_lo "0.000000"; conf_hi "0.000000"; cov "0.000000";
Chr3	Cufflinks	transcript	19780053	19782671	1000	-	.	gene_id "AT3G53350"; transcript_id "AT3G53350.1"; FPKM "0.4535909104"; frac "0.406628"; conf_lo "0.109547"; conf_hi "0.797635"; cov "2.645370"; full_read_support "no";
Chr3	Cufflinks	exon	19780053	19781188	1000	-	.	gene_id "AT3G53350"; transcript_id "AT3G53350.1"; exon_number "1"; FPKM "0.4535909104"; frac "0.406628"; conf_lo "0.109547"; conf_hi "0.797635"; cov "2.645370";
Chr3	Cufflinks	exon	19781273	19781444	1000	-	.	gene_id "AT3G53350"; transcript_id "AT3G53350.1"; exon_number "2"; FPKM "0.4535909104"; frac "0.406628"; conf_lo "0.109547"; conf_hi "0.797635"; cov "2.645370";
Chr3	Cufflinks	exon	19781536	19781624	1000	-	.	gene_id "AT3G53350"; transcript_id "AT3G53350.1"; exon_number "3"; FPKM "0.4535909104"; frac "0.406628"; conf_lo "0.109547"; conf_hi "0.797635"; cov "2.645370";
Chr3	Cufflinks	exon	19782538	19782671	1000	-	.	gene_id "AT3G53350"; transcript_id "AT3G53350.1"; exon_number "4"; FPKM "0.4535909104"; frac "0.406628"; conf_lo "0.109547"; conf_hi "0.797635"; cov "2.645370";
Chr3	Cufflinks	transcript	19780075	19781741	814	-	.	gene_id "AT3G53350"; transcript_id "AT3G53350.3"; FPKM "0.3696022680"; frac "0.320162"; conf_lo "0.058539"; conf_hi "0.680665"; cov "2.155543"; full_read_support "yes";
Chr3	Cufflinks	exon	19780075	19781182	814	-	.	gene_id "AT3G53350"; transcript_id "AT3G53350.3"; exon_number "1"; FPKM "0.3696022680"; frac "0.320162"; conf_lo "0.058539"; conf_hi "0.680665"; cov "2.155543";
Chr3	Cufflinks	exon	19781273	19781444	814	-	.	gene_id "AT3G53350"; transcript_id "AT3G53350.3"; exon_number "2"; FPKM "0.3696022680"; frac "0.320162"; conf_lo "0.058539"; conf_hi "0.680665"; cov "2.155543";
Chr3	Cufflinks	exon	19781536	19781741	814	-	.	gene_id "AT3G53350"; transcript_id "AT3G53350.3"; exon_number "3"; FPKM "0.3696022680"; frac "0.320162"; conf_lo "0.058539"; conf_hi "0.680665"; cov "2.155543";
Chr3	Cufflinks	transcript	19780091	19782680	689	-	.	gene_id "AT3G53350"; transcript_id "AT3G53350.2"; FPKM "0.3129725283"; frac "0.273210"; conf_lo "0.017372"; conf_hi "0.608574"; cov "1.825275"; full_read_support "yes";
Chr3	Cufflinks	exon	19780091	19781182	689	-	.	gene_id "AT3G53350"; transcript_id "AT3G53350.2"; exon_number "1"; FPKM "0.3129725283"; frac "0.273210"; conf_lo "0.017372"; conf_hi "0.608574"; cov "1.825275";
Chr3	Cufflinks	exon	19781273	19781444	689	-	.	gene_id "AT3G53350"; transcript_id "AT3G53350.2"; exon_number "2"; FPKM "0.3129725283"; frac "0.273210"; conf_lo "0.017372"; conf_hi "0.608574"; cov "1.825275";
Chr3	Cufflinks	exon	19781536	19781624	689	-	.	gene_id "AT3G53350"; transcript_id "AT3G53350.2"; exon_number "3"; FPKM "0.3129725283"; frac "0.273210"; conf_lo "0.017372"; conf_hi "0.608574"; cov "1.825275";
Chr3	Cufflinks	exon	19782538	19782680	689	-	.	gene_id "AT3G53350"; transcript_id "AT3G53350.2"; exon_number "4"; FPKM "0.3129725283"; frac "0.273210"; conf_lo "0.017372"; conf_hi "0.608574"; cov "1.825275";
Chr3	Cufflinks	transcript	19784058	19787368	1000	+	.	gene_id "CUFF.6476"; transcript_id "CUFF.6476.1"; FPKM "0.8728677562"; frac "0.723383"; conf_lo "0.575354"; conf_hi "1.170382"; cov "5.097509"; full_read_support "yes";
Chr3	Cufflinks	exon	19784058	19784082	1000	+	.	gene_id "CUFF.6476"; transcript_id "CUFF.6476.1"; exon_number "1"; FPKM "0.8728677562"; frac "0.723383"; conf_lo "0.575354"; conf_hi "1.170382"; cov "5.097509";
Chr3	Cufflinks	exon	19784274	19786865	1000	+	.	gene_id "CUFF.6476"; transcript_id "CUFF.6476.1"; exon_number "2"; FPKM "0.8728677562"; frac "0.723383"; conf_lo "0.575354"; conf_hi "1.170382"; cov "5.097509";
Chr3	Cufflinks	exon	19786971	19787039	1000	+	.	gene_id "CUFF.6476"; transcript_id "CUFF.6476.1"; exon_number "3"; FPKM "0.8728677562"; frac "0.723383"; conf_lo "0.575354"; conf_hi "1.170382"; cov "5.097509";
Chr3	Cufflinks	exon	19787136	19787368	1000	+	.	gene_id "CUFF.6476"; transcript_id "CUFF.6476.1"; exon_number "4"; FPKM "0.8728677562"; frac "0.723383"; conf_lo "0.575354"; conf_hi "1.170382"; cov "5.097509";
Chr3	Cufflinks	transcript	19784502	19786808	493	+	.	gene_id "CUFF.6476"; transcript_id "AT3G53360.1"; FPKM "0.4305729763"; frac "0.276617"; conf_lo "0.153863"; conf_hi "0.707283"; cov "2.514527"; full_read_support "yes";
Chr3	Cufflinks	exon	19784502	19786808	493	+	.	gene_id "CUFF.6476"; transcript_id "AT3G53360.1"; exon_number "1"; FPKM "0.4305729763"; frac "0.276617"; conf_lo "0.153863"; conf_hi "0.707283"; cov "2.514527";
Chr3	Cufflinks	transcript	19787255	19787702	1	+	.	gene_id "CUFF.6476"; transcript_id "AT3G53365.1"; FPKM "0.0000000000"; frac "0.000000"; conf_lo "0.000000"; conf_hi "1.034460"; cov "0.000000"; full_read_support "yes";
Chr3	Cufflinks	exon	19787255	19787368	1	+	.	gene_id "CUFF.6476"; transcript_id "AT3G53365.1"; exon_number "1"; FPKM "0.0000000000"; frac "0.000000"; conf_lo "0.000000"; conf_hi "1.034460"; cov "0.000000";
Chr3	Cufflinks	exon	19787522	19787702	1	+	.	gene_id "CUFF.6476"; transcript_id "AT3G53365.1"; exon_number "2"; FPKM "0.0000000000"; frac "0.000000"; conf_lo "0.000000"; conf_hi "1.034460"; cov "0.000000";
Chr3	Cufflinks	transcript	19787894	19788843	1000	-	.	gene_id "AT3G53370"; transcript_id "AT3G53370.1"; FPKM "15.6997822050"; frac "1.000000"; conf_lo "12.768522"; conf_hi "18.631042"; cov "91.718107"; full_read_support "yes";
Chr3	Cufflinks	exon	19787894	19788362	1000	-	.	gene_id "AT3G53370"; transcript_id "AT3G53370.1"; exon_number "1"; FPKM "15.6997822050"; frac "1.000000"; conf_lo "12.768522"; conf_hi "18.631042"; cov "91.718107";
Chr3	Cufflinks	exon	19788711	19788843	1000	-	.	gene_id "AT3G53370"; transcript_id "AT3G53370.1"; exon_number "2"; FPKM "15.6997822050"; frac "1.000000"; conf_lo "12.768522"; conf_hi "18.631042"; cov "91.718107";
Chr3	Cufflinks	transcript	19787894	19788843	1	-	.	gene_id "AT3G53370"; transcript_id "AT3G53370.2"; FPKM "0.0000000000"; frac "0.000000"; conf_lo "0.000000"; conf_hi "0.352222"; cov "0.000000"; full_read_support "yes";
Chr3	Cufflinks	exon	19787894	19788248	1	-	.	gene_id "AT3G53370"; transcript_id "AT3G53370.2"; exon_number "1"; FPKM "0.0000000000"; frac "0.000000"; conf_lo "0.000000"; conf_hi "0.352222"; cov "0.000000";
Chr3	Cufflinks	exon	19788711	19788843	1	-	.	gene_id "AT3G53370"; transcript_id "AT3G53370.2"; exon_number "2"; FPKM "0.0000000000"; frac "0.000000"; conf_lo "0.000000"; conf_hi "0.352222"; cov "0.000000";
Chr3	Cufflinks	transcript	19789062	19791416	1000	-	.	gene_id "AT3G53380"; transcript_id "AT3G53380.1"; FPKM "3.9000003112"; frac "1.000000"; conf_lo "3.263678"; conf_hi "4.536323"; cov "22.776294"; full_read_support "yes";
Chr3	Cufflinks	exon	19789062	19791416	1000	-	.	gene_id "AT3G53380"; transcript_id "AT3G53380.1"; exon_number "1"; FPKM "3.9000003112"; frac "1.000000"; conf_lo "3.263678"; conf_hi "4.536323"; cov "22.776294";
Chr3	Cufflinks	transcript	19792531	19796797	248	+	.	gene_id "CUFF.6477"; transcript_id "CUFF.6477.1"; FPKM "0.9139819672"; frac "0.209411"; conf_lo "0.514623"; conf_hi "1.313341"; cov "5.336448"; full_read_support "yes";
Chr3	Cufflinks	exon	19792531	19792963	248	+	.	gene_id "CUFF.6477"; transcript_id "CUFF.6477.1"; exon_number "1"; FPKM "0.9139819672"; frac "0.209411"; conf_lo "0.514623"; conf_hi "1.313341"; cov "5.336448";
Chr3	Cufflinks	exon	19793174	19793491	248	+	.	gene_id "CUFF.6477"; transcript_id "CUFF.6477.1"; exon_number "2"; FPKM "0.9139819672"; frac "0.209411"; conf_lo "0.514623"; conf_hi "1.313341"; cov "5.336448";
Chr3	Cufflinks	exon	19793595	19793885	248	+	.	gene_id "CUFF.6477"; transcript_id "CUFF.6477.1"; exon_number "3"; FPKM "0.9139819672"; frac "0.209411"; conf_lo "0.514623"; conf_hi "1.313341"; cov "5.336448";
Chr3	Cufflinks	exon	19794335	19794422	248	+	.	gene_id "CUFF.6477"; transcript_id "CUFF.6477.1"; exon_number "4"; FPKM "0.9139819672"; frac "0.209411"; conf_lo "0.514623"; conf_hi "1.313341"; cov "5.336448";
Chr3	Cufflinks	exon	19794517	19794600	248	+	.	gene_id "CUFF.6477"; transcript_id "CUFF.6477.1"; exon_number "5"; FPKM "0.9139819672"; frac "0.209411"; conf_lo "0.514623"; conf_hi "1.313341"; cov "5.336448";
Chr3	Cufflinks	exon	19794788	19794884	248	+	.	gene_id "CUFF.6477"; transcript_id "CUFF.6477.1"; exon_number "6"; FPKM "0.9139819672"; frac "0.209411"; conf_lo "0.514623"; conf_hi "1.313341"; cov "5.336448";
Chr3	Cufflinks	exon	19794970	19795057	248	+	.	gene_id "CUFF.6477"; transcript_id "CUFF.6477.1"; exon_number "7"; FPKM "0.9139819672"; frac "0.209411"; conf_lo "0.514623"; conf_hi "1.313341"; cov "5.336448";
Chr3	Cufflinks	exon	19795197	19795302	248	+	.	gene_id "CUFF.6477"; transcript_id "CUFF.6477.1"; exon_number "8"; FPKM "0.9139819672"; frac "0.209411"; conf_lo "0.514623"; conf_hi "1.313341"; cov "5.336448";
Chr3	Cufflinks	exon	19795382	19795474	248	+	.	gene_id "CUFF.6477"; transcript_id "CUFF.6477.1"; exon_number "9"; FPKM "0.9139819672"; frac "0.209411"; conf_lo "0.514623"; conf_hi "1.313341"; cov "5.336448";
Chr3	Cufflinks	exon	19796012	19796797	248	+	.	gene_id "CUFF.6477"; transcript_id "CUFF.6477.1"; exon_number "10"; FPKM "0.9139819672"; frac "0.209411"; conf_lo "0.514623"; conf_hi "1.313341"; cov "5.336448";
Chr3	Cufflinks	transcript	19792531	19796753	1000	+	.	gene_id "CUFF.6477"; transcript_id "AT3G53390.1"; FPKM "3.6721469489"; frac "0.790589"; conf_lo "2.987344"; conf_hi "4.356950"; cov "21.440490"; full_read_support "yes";
Chr3	Cufflinks	exon	19792531	19792963	1000	+	.	gene_id "CUFF.6477"; transcript_id "AT3G53390.1"; exon_number "1"; FPKM "3.6721469489"; frac "0.790589"; conf_lo "2.987344"; conf_hi "4.356950"; cov "21.440490";
Chr3	Cufflinks	exon	19793174	19793491	1000	+	.	gene_id "CUFF.6477"; transcript_id "AT3G53390.1"; exon_number "2"; FPKM "3.6721469489"; frac "0.790589"; conf_lo "2.987344"; conf_hi "4.356950"; cov "21.440490";
Chr3	Cufflinks	exon	19793595	19793703	1000	+	.	gene_id "CUFF.6477"; transcript_id "AT3G53390.1"; exon_number "3"; FPKM "3.6721469489"; frac "0.790589"; conf_lo "2.987344"; conf_hi "4.356950"; cov "21.440490";
Chr3	Cufflinks	exon	19793792	19793885	1000	+	.	gene_id "CUFF.6477"; transcript_id "AT3G53390.1"; exon_number "4"; FPKM "3.6721469489"; frac "0.790589"; conf_lo "2.987344"; conf_hi "4.356950"; cov "21.440490";
Chr3	Cufflinks	exon	19794335	19794422	1000	+	.	gene_id "CUFF.6477"; transcript_id "AT3G53390.1"; exon_number "5"; FPKM "3.6721469489"; frac "0.790589"; conf_lo "2.987344"; conf_hi "4.356950"; cov "21.440490";
Chr3	Cufflinks	exon	19794517	19794600	1000	+	.	gene_id "CUFF.6477"; transcript_id "AT3G53390.1"; exon_number "6"; FPKM "3.6721469489"; frac "0.790589"; conf_lo "2.987344"; conf_hi "4.356950"; cov "21.440490";
Chr3	Cufflinks	exon	19794788	19794884	1000	+	.	gene_id "CUFF.6477"; transcript_id "AT3G53390.1"; exon_number "7"; FPKM "3.6721469489"; frac "0.790589"; conf_lo "2.987344"; conf_hi "4.356950"; cov "21.440490";
Chr3	Cufflinks	exon	19794970	19795057	1000	+	.	gene_id "CUFF.6477"; transcript_id "AT3G53390.1"; exon_number "8"; FPKM "3.6721469489"; frac "0.790589"; conf_lo "2.987344"; conf_hi "4.356950"; cov "21.440490";
Chr3	Cufflinks	exon	19795197	19795302	1000	+	.	gene_id "CUFF.6477"; transcript_id "AT3G53390.1"; exon_number "9"; FPKM "3.6721469489"; frac "0.790589"; conf_lo "2.987344"; conf_hi "4.356950"; cov "21.440490";
Chr3	Cufflinks	exon	19795382	19795474	1000	+	.	gene_id "CUFF.6477"; transcript_id "AT3G53390.1"; exon_number "10"; FPKM "3.6721469489"; frac "0.790589"; conf_lo "2.987344"; conf_hi "4.356950"; cov "21.440490";
Chr3	Cufflinks	exon	19796012	19796753	1000	+	.	gene_id "CUFF.6477"; transcript_id "AT3G53390.1"; exon_number "11"; FPKM "3.6721469489"; frac "0.790589"; conf_lo "2.987344"; conf_hi "4.356950"; cov "21.440490";
Chr3	Cufflinks	transcript	19798107	19800136	1000	+	.	gene_id "AT3G53402"; transcript_id "AT3G53402.1"; FPKM "2.9115844474"; frac "1.000000"; conf_lo "2.339319"; conf_hi "3.483850"; cov "17.004616"; full_read_support "yes";
Chr3	Cufflinks	exon	19798107	19800136	1000	+	.	gene_id "AT3G53402"; transcript_id "AT3G53402.1"; exon_number "1"; FPKM "2.9115844474"; frac "1.000000"; conf_lo "2.339319"; conf_hi "3.483850"; cov "17.004616";
Chr3	Cufflinks	transcript	19800289	19802328	199	-	.	gene_id "CUFF.6478"; transcript_id "CUFF.6478.1"; FPKM "0.8330024703"; frac "0.211673"; conf_lo "0.433028"; conf_hi "1.232977"; cov "4.865664"; full_read_support "yes";
Chr3	Cufflinks	exon	19800289	19801291	199	-	.	gene_id "CUFF.6478"; transcript_id "CUFF.6478.1"; exon_number "1"; FPKM "0.8330024703"; frac "0.211673"; conf_lo "0.433028"; conf_hi "1.232977"; cov "4.865664";
Chr3	Cufflinks	exon	19801389	19801875	199	-	.	gene_id "CUFF.6478"; transcript_id "CUFF.6478.1"; exon_number "2"; FPKM "0.8330024703"; frac "0.211673"; conf_lo "0.433028"; conf_hi "1.232977"; cov "4.865664";
Chr3	Cufflinks	exon	19801979	19802328	199	-	.	gene_id "CUFF.6478"; transcript_id "CUFF.6478.1"; exon_number "3"; FPKM "0.8330024703"; frac "0.211673"; conf_lo "0.433028"; conf_hi "1.232977"; cov "4.865664";
Chr3	Cufflinks	transcript	19800289	19802328	136	-	.	gene_id "CUFF.6478"; transcript_id "CUFF.6478.2"; FPKM "0.5707072469"; frac "0.154111"; conf_lo "0.233034"; conf_hi "0.908381"; cov "3.333567"; full_read_support "yes";
Chr3	Cufflinks	exon	19800289	19801339	136	-	.	gene_id "CUFF.6478"; transcript_id "CUFF.6478.2"; exon_number "1"; FPKM "0.5707072469"; frac "0.154111"; conf_lo "0.233034"; conf_hi "0.908381"; cov "3.333567";
Chr3	Cufflinks	exon	19801437	19802328	136	-	.	gene_id "CUFF.6478"; transcript_id "CUFF.6478.2"; exon_number "2"; FPKM "0.5707072469"; frac "0.154111"; conf_lo "0.233034"; conf_hi "0.908381"; cov "3.333567";
Chr3	Cufflinks	transcript	19800361	19800695	1	-	.	gene_id "CUFF.6478"; transcript_id "AT3G53403.1"; FPKM "0.0000000000"; frac "0.000000"; conf_lo "0.000000"; conf_hi "0.739687"; cov "0.000000"; full_read_support "yes";
Chr3	Cufflinks	exon	19800361	19800695	1	-	.	gene_id "CUFF.6478"; transcript_id "AT3G53403.1"; exon_number "1"; FPKM "0.0000000000"; frac "0.000000"; conf_lo "0.000000"; conf_hi "0.739687"; cov "0.000000";
Chr3	Cufflinks	transcript	19800951	19802328	1000	-	.	gene_id "CUFF.6478"; transcript_id "AT3G53410.1"; FPKM "4.1794422391"; frac "0.634216"; conf_lo "3.133421"; conf_hi "5.225463"; cov "24.412606"; full_read_support "yes";
Chr3	Cufflinks	exon	19800951	19801291	1000	-	.	gene_id "CUFF.6478"; transcript_id "AT3G53410.1"; exon_number "1"; FPKM "4.1794422391"; frac "0.634216"; conf_lo "3.133421"; conf_hi "5.225463"; cov "24.412606";
Chr3	Cufflinks	exon	19801389	19801875	1000	-	.	gene_id "CUFF.6478"; transcript_id "AT3G53410.1"; exon_number "2"; FPKM "4.1794422391"; frac "0.634216"; conf_lo "3.133421"; conf_hi "5.225463"; cov "24.412606";
Chr3	Cufflinks	exon	19801979	19802328	1000	-	.	gene_id "CUFF.6478"; transcript_id "AT3G53410.1"; exon_number "3"; FPKM "4.1794422391"; frac "0.634216"; conf_lo "3.133421"; conf_hi "5.225463"; cov "24.412606";
Chr3	Cufflinks	transcript	19803655	19805713	1	-	.	gene_id "CUFF.6479"; transcript_id "AT3G53420.1"; FPKM "0.0000000000"; frac "0.000000"; conf_lo "0.000000"; conf_hi "0.087189"; cov "0.000000"; full_read_support "yes";
Chr3	Cufflinks	exon	19803655	19804025	1	-	.	gene_id "CUFF.6479"; transcript_id "AT3G53420.1"; exon_number "1"; FPKM "0.0000000000"; frac "0.000000"; conf_lo "0.000000"; conf_hi "0.087189"; cov "0.000000";
Chr3	Cufflinks	exon	19804116	19804256	1	-	.	gene_id "CUFF.6479"; transcript_id "AT3G53420.1"; exon_number "2"; FPKM "0.0000000000"; frac "0.000000"; conf_lo "0.000000"; conf_hi "0.087189"; cov "0.000000";
Chr3	Cufflinks	exon	19804384	19804679	1	-	.	gene_id "CUFF.6479"; transcript_id "AT3G53420.1"; exon_number "3"; FPKM "0.0000000000"; frac "0.000000"; conf_lo "0.000000"; conf_hi "0.087189"; cov "0.000000";
Chr3	Cufflinks	exon	19805148	19805713	1	-	.	gene_id "CUFF.6479"; transcript_id "AT3G53420.1"; exon_number "4"; FPKM "0.0000000000"; frac "0.000000"; conf_lo "0.000000"; conf_hi "0.087189"; cov "0.000000";
Chr3	Cufflinks	transcript	19803657	19805663	1000	-	.	gene_id "CUFF.6479"; transcript_id "AT3G53420.2"; FPKM "107.4597653825"; frac "1.000000"; conf_lo "101.099514"; conf_hi "113.820017"; cov "627.567939"; full_read_support "no";
Chr3	Cufflinks	exon	19803657	19803661	1000	-	.	gene_id "CUFF.6479"; transcript_id "AT3G53420.2"; exon_number "1"; FPKM "107.4597653825"; frac "1.000000"; conf_lo "101.099514"; conf_hi "113.820017"; cov "627.567939";
Chr3	Cufflinks	exon	19803706	19804025	1000	-	.	gene_id "CUFF.6479"; transcript_id "AT3G53420.2"; exon_number "2"; FPKM "107.4597653825"; frac "1.000000"; conf_lo "101.099514"; conf_hi "113.820017"; cov "627.567939";
Chr3	Cufflinks	exon	19804116	19804256	1000	-	.	gene_id "CUFF.6479"; transcript_id "AT3G53420.2"; exon_number "3"; FPKM "107.4597653825"; frac "1.000000"; conf_lo "101.099514"; conf_hi "113.820017"; cov "627.567939";
Chr3	Cufflinks	exon	19804384	19804679	1000	-	.	gene_id "CUFF.6479"; transcript_id "AT3G53420.2"; exon_number "4"; FPKM "107.4597653825"; frac "1.000000"; conf_lo "101.099514"; conf_hi "113.820017"; cov "627.567939";
Chr3	Cufflinks	exon	19805148	19805663	1000	-	.	gene_id "CUFF.6479"; transcript_id "AT3G53420.2"; exon_number "5"; FPKM "107.4597653825"; frac "1.000000"; conf_lo "101.099514"; conf_hi "113.820017"; cov "627.567939";
Chr3	Cufflinks	transcript	19809687	19810469	1000	-	.	gene_id "CUFF.6480"; transcript_id "AT3G53430.1"; FPKM "349.3714904655"; frac "0.897135"; conf_lo "330.784166"; conf_hi "367.958815"; cov "2037.211827"; full_read_support "yes";
Chr3	Cufflinks	exon	19809687	19810469	1000	-	.	gene_id "CUFF.6480"; transcript_id "AT3G53430.1"; exon_number "1"; FPKM "349.3714904655"; frac "0.897135"; conf_lo "330.784166"; conf_hi "367.958815"; cov "2037.211827";
Chr3	Cufflinks	transcript	19809768	19810522	120	-	.	gene_id "CUFF.6480"; transcript_id "CUFF.6480.2"; FPKM "42.0673453532"; frac "0.102865"; conf_lo "36.300427"; conf_hi "47.834264"; cov "245.297902"; full_read_support "yes";
Chr3	Cufflinks	exon	19809768	19810522	120	-	.	gene_id "CUFF.6480"; transcript_id "CUFF.6480.2"; exon_number "1"; FPKM "42.0673453532"; frac "0.102865"; conf_lo "36.300427"; conf_hi "47.834264"; cov "245.297902";
Chr3	Cufflinks	transcript	19810788	19812670	1	+	.	gene_id "AT3G53440"; transcript_id "AT3G53440.2"; FPKM "0.0000000000"; frac "0.000000"; conf_lo "0.000000"; conf_hi "0.064833"; cov "0.000000"; full_read_support "yes";
Chr3	Cufflinks	exon	19810788	19810823	1	+	.	gene_id "AT3G53440"; transcript_id "AT3G53440.2"; exon_number "1"; FPKM "0.0000000000"; frac "0.000000"; conf_lo "0.000000"; conf_hi "0.064833"; cov "0.000000";
Chr3	Cufflinks	exon	19810927	19812670	1	+	.	gene_id "AT3G53440"; transcript_id "AT3G53440.2"; exon_number "2"; FPKM "0.0000000000"; frac "0.000000"; conf_lo "0.000000"; conf_hi "0.064833"; cov "0.000000";
Chr3	Cufflinks	transcript	19810901	19812670	1000	+	.	gene_id "AT3G53440"; transcript_id "AT3G53440.1"; FPKM "2.4466734125"; frac "1.000000"; conf_lo "1.866767"; conf_hi "3.026580"; cov "14.293391"; full_read_support "yes";
Chr3	Cufflinks	exon	19810901	19812670	1000	+	.	gene_id "AT3G53440"; transcript_id "AT3G53440.1"; exon_number "1"; FPKM "2.4466734125"; frac "1.000000"; conf_lo "1.866767"; conf_hi "3.026580"; cov "14.293391";
Chr3	Cufflinks	transcript	19812912	19815717	1000	-	.	gene_id "CUFF.6481"; transcript_id "CUFF.6481.1"; FPKM "0.8043391867"; frac "1.000000"; conf_lo "0.356053"; conf_hi "1.252625"; cov "4.692866"; full_read_support "no";
Chr3	Cufflinks	exon	19812912	19813291	1000	-	.	gene_id "CUFF.6481"; transcript_id "CUFF.6481.1"; exon_number "1"; FPKM "0.8043391867"; frac "1.000000"; conf_lo "0.356053"; conf_hi "1.252625"; cov "4.692866";
Chr3	Cufflinks	exon	19813393	19813463	1000	-	.	gene_id "CUFF.6481"; transcript_id "CUFF.6481.1"; exon_number "2"; FPKM "0.8043391867"; frac "1.000000"; conf_lo "0.356053"; conf_hi "1.252625"; cov "4.692866";
Chr3	Cufflinks	exon	19814301	19814400	1000	-	.	gene_id "CUFF.6481"; transcript_id "CUFF.6481.1"; exon_number "3"; FPKM "0.8043391867"; frac "1.000000"; conf_lo "0.356053"; conf_hi "1.252625"; cov "4.692866";
Chr3	Cufflinks	exon	19814677	19814707	1000	-	.	gene_id "CUFF.6481"; transcript_id "CUFF.6481.1"; exon_number "4"; FPKM "0.8043391867"; frac "1.000000"; conf_lo "0.356053"; conf_hi "1.252625"; cov "4.692866";
Chr3	Cufflinks	exon	19814823	19814920	1000	-	.	gene_id "CUFF.6481"; transcript_id "CUFF.6481.1"; exon_number "5"; FPKM "0.8043391867"; frac "1.000000"; conf_lo "0.356053"; conf_hi "1.252625"; cov "4.692866";
Chr3	Cufflinks	exon	19815308	19815717	1000	-	.	gene_id "CUFF.6481"; transcript_id "CUFF.6481.1"; exon_number "6"; FPKM "0.8043391867"; frac "1.000000"; conf_lo "0.356053"; conf_hi "1.252625"; cov "4.692866";
Chr3	Cufflinks	transcript	19812977	19815430	1	-	.	gene_id "CUFF.6481"; transcript_id "AT3G53450.1"; FPKM "0.0000000000"; frac "0.000000"; conf_lo "0.000000"; conf_hi "0.227421"; cov "0.000000"; full_read_support "no";
Chr3	Cufflinks	exon	19812977	19813057	1	-	.	gene_id "CUFF.6481"; transcript_id "AT3G53450.1"; exon_number "1"; FPKM "0.0000000000"; frac "0.000000"; conf_lo "0.000000"; conf_hi "0.227421"; cov "0.000000";
Chr3	Cufflinks	exon	19813148	19813291	1	-	.	gene_id "CUFF.6481"; transcript_id "AT3G53450.1"; exon_number "2"; FPKM "0.0000000000"; frac "0.000000"; conf_lo "0.000000"; conf_hi "0.227421"; cov "0.000000";
Chr3	Cufflinks	exon	19813393	19813463	1	-	.	gene_id "CUFF.6481"; transcript_id "AT3G53450.1"; exon_number "3"; FPKM "0.0000000000"; frac "0.000000"; conf_lo "0.000000"; conf_hi "0.227421"; cov "0.000000";
Chr3	Cufflinks	exon	19814301	19814400	1	-	.	gene_id "CUFF.6481"; transcript_id "AT3G53450.1"; exon_number "4"; FPKM "0.0000000000"; frac "0.000000"; conf_lo "0.000000"; conf_hi "0.227421"; cov "0.000000";
Chr3	Cufflinks	exon	19814677	19814707	1	-	.	gene_id "CUFF.6481"; transcript_id "AT3G53450.1"; exon_number "5"; FPKM "0.0000000000"; frac "0.000000"; conf_lo "0.000000"; conf_hi "0.227421"; cov "0.000000";
Chr3	Cufflinks	exon	19814823	19814920	1	-	.	gene_id "CUFF.6481"; transcript_id "AT3G53450.1"; exon_number "6"; FPKM "0.0000000000"; frac "0.000000"; conf_lo "0.000000"; conf_hi "0.227421"; cov "0.000000";
Chr3	Cufflinks	exon	19815308	19815430	1	-	.	gene_id "CUFF.6481"; transcript_id "AT3G53450.1"; exon_number "7"; FPKM "0.0000000000"; frac "0.000000"; conf_lo "0.000000"; conf_hi "0.227421"; cov "0.000000";
Chr3	Cufflinks	transcript	20016892	20018822	867	+	.	gene_id "CUFF.6482"; transcript_id "AT3G54050.2"; FPKM "60.4755320014"; frac "0.430507"; conf_lo "55.779208"; conf_hi "65.171856"; cov "352.909369"; full_read_support "no";
Chr3	Cufflinks	exon	20016892	20017397	867	+	.	gene_id "CUFF.6482"; transcript_id "AT3G54050.2"; exon_number "1"; FPKM "60.4755320014"; frac "0.430507"; conf_lo "55.779208"; conf_hi "65.171856"; cov "352.909369";
Chr3	Cufflinks	exon	20017523	20017750	867	+	.	gene_id "CUFF.6482"; transcript_id "AT3G54050.2"; exon_number "2"; FPKM "60.4755320014"; frac "0.430507"; conf_lo "55.779208"; conf_hi "65.171856"; cov "352.909369";
Chr3	Cufflinks	exon	20017846	20018352	867	+	.	gene_id "CUFF.6482"; transcript_id "AT3G54050.2"; exon_number "3"; FPKM "60.4755320014"; frac "0.430507"; conf_lo "55.779208"; conf_hi "65.171856"; cov "352.909369";
Chr3	Cufflinks	exon	20018456	20018562	867	+	.	gene_id "CUFF.6482"; transcript_id "AT3G54050.2"; exon_number "4"; FPKM "60.4755320014"; frac "0.430507"; conf_lo "55.779208"; conf_hi "65.171856"; cov "352.909369";
Chr3	Cufflinks	exon	20018792	20018822	867	+	.	gene_id "CUFF.6482"; transcript_id "AT3G54050.2"; exon_number "5"; FPKM "60.4755320014"; frac "0.430507"; conf_lo "55.779208"; conf_hi "65.171856"; cov "352.909369";
Chr3	Cufflinks	transcript	20016905	20018780	1000	+	.	gene_id "CUFF.6482"; transcript_id "AT3G54050.1"; FPKM "69.7370583624"; frac "0.569493"; conf_lo "64.939705"; conf_hi "74.534412"; cov "406.955680"; full_read_support "yes";
Chr3	Cufflinks	exon	20016905	20017397	1000	+	.	gene_id "CUFF.6482"; transcript_id "AT3G54050.1"; exon_number "1"; FPKM "69.7370583624"; frac "0.569493"; conf_lo "64.939705"; conf_hi "74.534412"; cov "406.955680";
Chr3	Cufflinks	exon	20017523	20017750	1000	+	.	gene_id "CUFF.6482"; transcript_id "AT3G54050.1"; exon_number "2"; FPKM "69.7370583624"; frac "0.569493"; conf_lo "64.939705"; conf_hi "74.534412"; cov "406.955680";
Chr3	Cufflinks	exon	20017846	20018352	1000	+	.	gene_id "CUFF.6482"; transcript_id "AT3G54050.1"; exon_number "3"; FPKM "69.7370583624"; frac "0.569493"; conf_lo "64.939705"; conf_hi "74.534412"; cov "406.955680";
Chr3	Cufflinks	exon	20018456	20018780	1000	+	.	gene_id "CUFF.6482"; transcript_id "AT3G54050.1"; exon_number "4"; FPKM "69.7370583624"; frac "0.569493"; conf_lo "64.939705"; conf_hi "74.534412"; cov "406.955680";
Chr3	Cufflinks	transcript	20018656	20020926	1	-	.	gene_id "CUFF.6483"; transcript_id "AT3G54060.2"; FPKM "0.0000000000"; frac "0.000000"; conf_lo "0.000000"; conf_hi "0.069437"; cov "0.000000"; full_read_support "no";
Chr3	Cufflinks	exon	20018656	20018925	1	-	.	gene_id "CUFF.6483"; transcript_id "AT3G54060.2"; exon_number "1"; FPKM "0.0000000000"; frac "0.000000"; conf_lo "0.000000"; conf_hi "0.069437"; cov "0.000000";
Chr3	Cufflinks	exon	20019076	20019160	1	-	.	gene_id "CUFF.6483"; transcript_id "AT3G54060.2"; exon_number "2"; FPKM "0.0000000000"; frac "0.000000"; conf_lo "0.000000"; conf_hi "0.069437"; cov "0.000000";
Chr3	Cufflinks	exon	20019248	20019875	1	-	.	gene_id "CUFF.6483"; transcript_id "AT3G54060.2"; exon_number "3"; FPKM "0.0000000000"; frac "0.000000"; conf_lo "0.000000"; conf_hi "0.069437"; cov "0.000000";
Chr3	Cufflinks	exon	20019958	20020140	1	-	.	gene_id "CUFF.6483"; transcript_id "AT3G54060.2"; exon_number "4"; FPKM "0.0000000000"; frac "0.000000"; conf_lo "0.000000"; conf_hi "0.069437"; cov "0.000000";
Chr3	Cufflinks	exon	20020322	20020556	1	-	.	gene_id "CUFF.6483"; transcript_id "AT3G54060.2"; exon_number "5"; FPKM "0.0000000000"; frac "0.000000"; conf_lo "0.000000"; conf_hi "0.069437"; cov "0.000000";
Chr3	Cufflinks	exon	20020653	20020926	1	-	.	gene_id "CUFF.6483"; transcript_id "AT3G54060.2"; exon_number "6"; FPKM "0.0000000000"; frac "0.000000"; conf_lo "0.000000"; conf_hi "0.069437"; cov "0.000000";
Chr3	Cufflinks	transcript	20018661	20020926	1	-	.	gene_id "CUFF.6483"; transcript_id "AT3G54060.1"; FPKM "0.0000000000"; frac "0.000000"; conf_lo "0.000000"; conf_hi "0.067166"; cov "0.000000"; full_read_support "no";
Chr3	Cufflinks	exon	20018661	20018980	1	-	.	gene_id "CUFF.6483"; transcript_id "AT3G54060.1"; exon_number "1"; FPKM "0.0000000000"; frac "0.000000"; conf_lo "0.000000"; conf_hi "0.067166"; cov "0.000000";
Chr3	Cufflinks	exon	20019076	20019160	1	-	.	gene_id "CUFF.6483"; transcript_id "AT3G54060.1"; exon_number "2"; FPKM "0.0000000000"; frac "0.000000"; conf_lo "0.000000"; conf_hi "0.067166"; cov "0.000000";
Chr3	Cufflinks	exon	20019248	20019875	1	-	.	gene_id "CUFF.6483"; transcript_id "AT3G54060.1"; exon_number "3"; FPKM "0.0000000000"; frac "0.000000"; conf_lo "0.000000"; conf_hi "0.067166"; cov "0.000000";
Chr3	Cufflinks	exon	20019958	20020140	1	-	.	gene_id "CUFF.6483"; transcript_id "AT3G54060.1"; exon_number "4"; FPKM "0.0000000000"; frac "0.000000"; conf_lo "0.000000"; conf_hi "0.067166"; cov "0.000000";
Chr3	Cufflinks	exon	20020322	20020556	1	-	.	gene_id "CUFF.6483"; transcript_id "AT3G54060.1"; exon_number "5"; FPKM "0.0000000000"; frac "0.000000"; conf_lo "0.000000"; conf_hi "0.067166"; cov "0.000000";
Chr3	Cufflinks	exon	20020653	20020926	1	-	.	gene_id "CUFF.6483"; transcript_id "AT3G54060.1"; exon_number "6"; FPKM "0.0000000000"; frac "0.000000"; conf_lo "0.000000"; conf_hi "0.067166"; cov "0.000000";
Chr3	Cufflinks	transcript	19819185	19821519	1	-	.	gene_id "CUFF.6484"; transcript_id "AT3G53460.3"; FPKM "0.0000000000"; frac "0.000000"; conf_lo "0.000000"; conf_hi "0.074800"; cov "0.000000"; full_read_support "yes";
Chr3	Cufflinks	exon	19819185	19819582	1	-	.	gene_id "CUFF.6484"; transcript_id "AT3G53460.3"; exon_number "1"; FPKM "0.0000000000"; frac "0.000000"; conf_lo "0.000000"; conf_hi "0.074800"; cov "0.000000";
Chr3	Cufflinks	exon	19819692	19819803	1	-	.	gene_id "CUFF.6484"; transcript_id "AT3G53460.3"; exon_number "2"; FPKM "0.0000000000"; frac "0.000000"; conf_lo "0.000000"; conf_hi "0.074800"; cov "0.000000";
Chr3	Cufflinks	exon	19819903	19820376	1	-	.	gene_id "CUFF.6484"; transcript_id "AT3G53460.3"; exon_number "3"; FPKM "0.0000000000"; frac "0.000000"; conf_lo "0.000000"; conf_hi "0.074800"; cov "0.000000";
Chr3	Cufflinks	exon	19820787	19820888	1	-	.	gene_id "CUFF.6484"; transcript_id "AT3G53460.3"; exon_number "4"; FPKM "0.0000000000"; frac "0.000000"; conf_lo "0.000000"; conf_hi "0.074800"; cov "0.000000";
Chr3	Cufflinks	exon	19821037	19821519	1	-	.	gene_id "CUFF.6484"; transcript_id "AT3G53460.3"; exon_number "5"; FPKM "0.0000000000"; frac "0.000000"; conf_lo "0.000000"; conf_hi "0.074800"; cov "0.000000";
Chr3	Cufflinks	transcript	19819210	19821505	1000	-	.	gene_id "CUFF.6484"; transcript_id "AT3G53460.1"; FPKM "318.8211857259"; frac "0.843294"; conf_lo "303.754113"; conf_hi "333.888258"; cov "1861.409675"; full_read_support "yes";
Chr3	Cufflinks	exon	19819210	19819600	1000	-	.	gene_id "CUFF.6484"; transcript_id "AT3G53460.1"; exon_number "1"; FPKM "318.8211857259"; frac "0.843294"; conf_lo "303.754113"; conf_hi "333.888258"; cov "1861.409675";
Chr3	Cufflinks	exon	19819692	19819803	1000	-	.	gene_id "CUFF.6484"; transcript_id "AT3G53460.1"; exon_number "2"; FPKM "318.8211857259"; frac "0.843294"; conf_lo "303.754113"; conf_hi "333.888258"; cov "1861.409675";
Chr3	Cufflinks	exon	19819903	19820376	1000	-	.	gene_id "CUFF.6484"; transcript_id "AT3G53460.1"; exon_number "3"; FPKM "318.8211857259"; frac "0.843294"; conf_lo "303.754113"; conf_hi "333.888258"; cov "1861.409675";
Chr3	Cufflinks	exon	19820787	19820888	1000	-	.	gene_id "CUFF.6484"; transcript_id "AT3G53460.1"; exon_number "4"; FPKM "318.8211857259"; frac "0.843294"; conf_lo "303.754113"; conf_hi "333.888258"; cov "1861.409675";
Chr3	Cufflinks	exon	19821037	19821505	1000	-	.	gene_id "CUFF.6484"; transcript_id "AT3G53460.1"; exon_number "5"; FPKM "318.8211857259"; frac "0.843294"; conf_lo "303.754113"; conf_hi "333.888258"; cov "1861.409675";
Chr3	Cufflinks	transcript	19819236	19821519	1	-	.	gene_id "CUFF.6484"; transcript_id "AT3G53460.4"; FPKM "0.0000000000"; frac "0.000000"; conf_lo "0.000000"; conf_hi "0.073200"; cov "0.000000"; full_read_support "no";
Chr3	Cufflinks	exon	19819236	19819600	1	-	.	gene_id "CUFF.6484"; transcript_id "AT3G53460.4"; exon_number "1"; FPKM "0.0000000000"; frac "0.000000"; conf_lo "0.000000"; conf_hi "0.073200"; cov "0.000000";
Chr3	Cufflinks	exon	19819692	19819803	1	-	.	gene_id "CUFF.6484"; transcript_id "AT3G53460.4"; exon_number "2"; FPKM "0.0000000000"; frac "0.000000"; conf_lo "0.000000"; conf_hi "0.073200"; cov "0.000000";
Chr3	Cufflinks	exon	19819903	19820376	1	-	.	gene_id "CUFF.6484"; transcript_id "AT3G53460.4"; exon_number "3"; FPKM "0.0000000000"; frac "0.000000"; conf_lo "0.000000"; conf_hi "0.073200"; cov "0.000000";
Chr3	Cufflinks	exon	19820724	19820888	1	-	.	gene_id "CUFF.6484"; transcript_id "AT3G53460.4"; exon_number "4"; FPKM "0.0000000000"; frac "0.000000"; conf_lo "0.000000"; conf_hi "0.073200"; cov "0.000000";
Chr3	Cufflinks	exon	19821037	19821519	1	-	.	gene_id "CUFF.6484"; transcript_id "AT3G53460.4"; exon_number "5"; FPKM "0.0000000000"; frac "0.000000"; conf_lo "0.000000"; conf_hi "0.073200"; cov "0.000000";
Chr3	Cufflinks	transcript	19819668	19821505	255	-	.	gene_id "CUFF.6484"; transcript_id "AT3G53460.2"; FPKM "81.3333933691"; frac "0.156706"; conf_lo "75.179794"; conf_hi "87.486993"; cov "474.857921"; full_read_support "yes";
Chr3	Cufflinks	exon	19819668	19819803	255	-	.	gene_id "CUFF.6484"; transcript_id "AT3G53460.2"; exon_number "1"; FPKM "81.3333933691"; frac "0.156706"; conf_lo "75.179794"; conf_hi "87.486993"; cov "474.857921";
Chr3	Cufflinks	exon	19819903	19820376	255	-	.	gene_id "CUFF.6484"; transcript_id "AT3G53460.2"; exon_number "2"; FPKM "81.3333933691"; frac "0.156706"; conf_lo "75.179794"; conf_hi "87.486993"; cov "474.857921";
Chr3	Cufflinks	exon	19820787	19820888	255	-	.	gene_id "CUFF.6484"; transcript_id "AT3G53460.2"; exon_number "3"; FPKM "81.3333933691"; frac "0.156706"; conf_lo "75.179794"; conf_hi "87.486993"; cov "474.857921";
Chr3	Cufflinks	exon	19821037	19821505	255	-	.	gene_id "CUFF.6484"; transcript_id "AT3G53460.2"; exon_number "4"; FPKM "81.3333933691"; frac "0.156706"; conf_lo "75.179794"; conf_hi "87.486993"; cov "474.857921";
Chr3	Cufflinks	transcript	19822726	19823493	1000	+	.	gene_id "AT3G53470"; transcript_id "AT3G53470.1"; FPKM "8.7813376115"; frac "0.629929"; conf_lo "6.599158"; conf_hi "10.963517"; cov "51.232195"; full_read_support "yes";
Chr3	Cufflinks	exon	19822726	19822942	1000	+	.	gene_id "AT3G53470"; transcript_id "AT3G53470.1"; exon_number "1"; FPKM "8.7813376115"; frac "0.629929"; conf_lo "6.599158"; conf_hi "10.963517"; cov "51.232195";
Chr3	Cufflinks	exon	19823021	19823493	1000	+	.	gene_id "AT3G53470"; transcript_id "AT3G53470.1"; exon_number "2"; FPKM "8.7813376115"; frac "0.629929"; conf_lo "6.599158"; conf_hi "10.963517"; cov "51.232195";
Chr3	Cufflinks	transcript	19822745	19823406	742	+	.	gene_id "AT3G53470"; transcript_id "AT3G53470.2"; FPKM "6.5197524294"; frac "0.370071"; conf_lo "4.273063"; conf_hi "8.766442"; cov "38.037625"; full_read_support "yes";
Chr3	Cufflinks	exon	19822745	19822942	742	+	.	gene_id "AT3G53470"; transcript_id "AT3G53470.2"; exon_number "1"; FPKM "6.5197524294"; frac "0.370071"; conf_lo "4.273063"; conf_hi "8.766442"; cov "38.037625";
Chr3	Cufflinks	exon	19823018	19823406	742	+	.	gene_id "AT3G53470"; transcript_id "AT3G53470.2"; exon_number "2"; FPKM "6.5197524294"; frac "0.370071"; conf_lo "4.273063"; conf_hi "8.766442"; cov "38.037625";
Chr3	Cufflinks	transcript	19825307	19831797	121	+	.	gene_id "CUFF.6485"; transcript_id "CUFF.6485.1"; FPKM "0.4716809114"; frac "0.108572"; conf_lo "0.264281"; conf_hi "0.679081"; cov "2.753747"; full_read_support "yes";
Chr3	Cufflinks	exon	19825307	19825757	121	+	.	gene_id "CUFF.6485"; transcript_id "CUFF.6485.1"; exon_number "1"; FPKM "0.4716809114"; frac "0.108572"; conf_lo "0.264281"; conf_hi "0.679081"; cov "2.753747";
Chr3	Cufflinks	exon	19825841	19825964	121	+	.	gene_id "CUFF.6485"; transcript_id "CUFF.6485.1"; exon_number "2"; FPKM "0.4716809114"; frac "0.108572"; conf_lo "0.264281"; conf_hi "0.679081"; cov "2.753747";
Chr3	Cufflinks	exon	19826051	19826136	121	+	.	gene_id "CUFF.6485"; transcript_id "CUFF.6485.1"; exon_number "3"; FPKM "0.4716809114"; frac "0.108572"; conf_lo "0.264281"; conf_hi "0.679081"; cov "2.753747";
Chr3	Cufflinks	exon	19826212	19826297	121	+	.	gene_id "CUFF.6485"; transcript_id "CUFF.6485.1"; exon_number "4"; FPKM "0.4716809114"; frac "0.108572"; conf_lo "0.264281"; conf_hi "0.679081"; cov "2.753747";
Chr3	Cufflinks	exon	19826403	19826562	121	+	.	gene_id "CUFF.6485"; transcript_id "CUFF.6485.1"; exon_number "5"; FPKM "0.4716809114"; frac "0.108572"; conf_lo "0.264281"; conf_hi "0.679081"; cov "2.753747";
Chr3	Cufflinks	exon	19826647	19826723	121	+	.	gene_id "CUFF.6485"; transcript_id "CUFF.6485.1"; exon_number "6"; FPKM "0.4716809114"; frac "0.108572"; conf_lo "0.264281"; conf_hi "0.679081"; cov "2.753747";
Chr3	Cufflinks	exon	19826819	19826872	121	+	.	gene_id "CUFF.6485"; transcript_id "CUFF.6485.1"; exon_number "7"; FPKM "0.4716809114"; frac "0.108572"; conf_lo "0.264281"; conf_hi "0.679081"; cov "2.753747";
Chr3	Cufflinks	exon	19826951	19827041	121	+	.	gene_id "CUFF.6485"; transcript_id "CUFF.6485.1"; exon_number "8"; FPKM "0.4716809114"; frac "0.108572"; conf_lo "0.264281"; conf_hi "0.679081"; cov "2.753747";
Chr3	Cufflinks	exon	19827133	19827434	121	+	.	gene_id "CUFF.6485"; transcript_id "CUFF.6485.1"; exon_number "9"; FPKM "0.4716809114"; frac "0.108572"; conf_lo "0.264281"; conf_hi "0.679081"; cov "2.753747";
Chr3	Cufflinks	exon	19827523	19827804	121	+	.	gene_id "CUFF.6485"; transcript_id "CUFF.6485.1"; exon_number "10"; FPKM "0.4716809114"; frac "0.108572"; conf_lo "0.264281"; conf_hi "0.679081"; cov "2.753747";
Chr3	Cufflinks	exon	19827895	19828208	121	+	.	gene_id "CUFF.6485"; transcript_id "CUFF.6485.1"; exon_number "11"; FPKM "0.4716809114"; frac "0.108572"; conf_lo "0.264281"; conf_hi "0.679081"; cov "2.753747";
Chr3	Cufflinks	exon	19828294	19828454	121	+	.	gene_id "CUFF.6485"; transcript_id "CUFF.6485.1"; exon_number "12"; FPKM "0.4716809114"; frac "0.108572"; conf_lo "0.264281"; conf_hi "0.679081"; cov "2.753747";
Chr3	Cufflinks	exon	19828542	19828647	121	+	.	gene_id "CUFF.6485"; transcript_id "CUFF.6485.1"; exon_number "13"; FPKM "0.4716809114"; frac "0.108572"; conf_lo "0.264281"; conf_hi "0.679081"; cov "2.753747";
Chr3	Cufflinks	exon	19828744	19828895	121	+	.	gene_id "CUFF.6485"; transcript_id "CUFF.6485.1"; exon_number "14"; FPKM "0.4716809114"; frac "0.108572"; conf_lo "0.264281"; conf_hi "0.679081"; cov "2.753747";
Chr3	Cufflinks	exon	19828988	19829116	121	+	.	gene_id "CUFF.6485"; transcript_id "CUFF.6485.1"; exon_number "15"; FPKM "0.4716809114"; frac "0.108572"; conf_lo "0.264281"; conf_hi "0.679081"; cov "2.753747";
Chr3	Cufflinks	exon	19829186	19829261	121	+	.	gene_id "CUFF.6485"; transcript_id "CUFF.6485.1"; exon_number "16"; FPKM "0.4716809114"; frac "0.108572"; conf_lo "0.264281"; conf_hi "0.679081"; cov "2.753747";
Chr3	Cufflinks	exon	19829356	19829688	121	+	.	gene_id "CUFF.6485"; transcript_id "CUFF.6485.1"; exon_number "17"; FPKM "0.4716809114"; frac "0.108572"; conf_lo "0.264281"; conf_hi "0.679081"; cov "2.753747";
Chr3	Cufflinks	exon	19829772	19830062	121	+	.	gene_id "CUFF.6485"; transcript_id "CUFF.6485.1"; exon_number "18"; FPKM "0.4716809114"; frac "0.108572"; conf_lo "0.264281"; conf_hi "0.679081"; cov "2.753747";
Chr3	Cufflinks	exon	19830156	19830239	121	+	.	gene_id "CUFF.6485"; transcript_id "CUFF.6485.1"; exon_number "19"; FPKM "0.4716809114"; frac "0.108572"; conf_lo "0.264281"; conf_hi "0.679081"; cov "2.753747";
Chr3	Cufflinks	exon	19830326	19830459	121	+	.	gene_id "CUFF.6485"; transcript_id "CUFF.6485.1"; exon_number "20"; FPKM "0.4716809114"; frac "0.108572"; conf_lo "0.264281"; conf_hi "0.679081"; cov "2.753747";
Chr3	Cufflinks	exon	19830546	19830773	121	+	.	gene_id "CUFF.6485"; transcript_id "CUFF.6485.1"; exon_number "21"; FPKM "0.4716809114"; frac "0.108572"; conf_lo "0.264281"; conf_hi "0.679081"; cov "2.753747";
Chr3	Cufflinks	exon	19830858	19831284	121	+	.	gene_id "CUFF.6485"; transcript_id "CUFF.6485.1"; exon_number "22"; FPKM "0.4716809114"; frac "0.108572"; conf_lo "0.264281"; conf_hi "0.679081"; cov "2.753747";
Chr3	Cufflinks	exon	19831378	19831797	121	+	.	gene_id "CUFF.6485"; transcript_id "CUFF.6485.1"; exon_number "23"; FPKM "0.4716809114"; frac "0.108572"; conf_lo "0.264281"; conf_hi "0.679081"; cov "2.753747";
Chr3	Cufflinks	transcript	19825307	19831797	1000	+	.	gene_id "CUFF.6485"; transcript_id "AT3G53480.1"; FPKM "3.8754039035"; frac "0.891428"; conf_lo "3.396106"; conf_hi "4.354702"; cov "22.625218"; full_read_support "yes";
Chr3	Cufflinks	exon	19825307	19825757	1000	+	.	gene_id "CUFF.6485"; transcript_id "AT3G53480.1"; exon_number "1"; FPKM "3.8754039035"; frac "0.891428"; conf_lo "3.396106"; conf_hi "4.354702"; cov "22.625218";
Chr3	Cufflinks	exon	19825841	19825964	1000	+	.	gene_id "CUFF.6485"; transcript_id "AT3G53480.1"; exon_number "2"; FPKM "3.8754039035"; frac "0.891428"; conf_lo "3.396106"; conf_hi "4.354702"; cov "22.625218";
Chr3	Cufflinks	exon	19826051	19826136	1000	+	.	gene_id "CUFF.6485"; transcript_id "AT3G53480.1"; exon_number "3"; FPKM "3.8754039035"; frac "0.891428"; conf_lo "3.396106"; conf_hi "4.354702"; cov "22.625218";
Chr3	Cufflinks	exon	19826213	19826297	1000	+	.	gene_id "CUFF.6485"; transcript_id "AT3G53480.1"; exon_number "4"; FPKM "3.8754039035"; frac "0.891428"; conf_lo "3.396106"; conf_hi "4.354702"; cov "22.625218";
Chr3	Cufflinks	exon	19826403	19826562	1000	+	.	gene_id "CUFF.6485"; transcript_id "AT3G53480.1"; exon_number "5"; FPKM "3.8754039035"; frac "0.891428"; conf_lo "3.396106"; conf_hi "4.354702"; cov "22.625218";
Chr3	Cufflinks	exon	19826647	19826723	1000	+	.	gene_id "CUFF.6485"; transcript_id "AT3G53480.1"; exon_number "6"; FPKM "3.8754039035"; frac "0.891428"; conf_lo "3.396106"; conf_hi "4.354702"; cov "22.625218";
Chr3	Cufflinks	exon	19826819	19826872	1000	+	.	gene_id "CUFF.6485"; transcript_id "AT3G53480.1"; exon_number "7"; FPKM "3.8754039035"; frac "0.891428"; conf_lo "3.396106"; conf_hi "4.354702"; cov "22.625218";
Chr3	Cufflinks	exon	19826951	19827041	1000	+	.	gene_id "CUFF.6485"; transcript_id "AT3G53480.1"; exon_number "8"; FPKM "3.8754039035"; frac "0.891428"; conf_lo "3.396106"; conf_hi "4.354702"; cov "22.625218";
Chr3	Cufflinks	exon	19827133	19827434	1000	+	.	gene_id "CUFF.6485"; transcript_id "AT3G53480.1"; exon_number "9"; FPKM "3.8754039035"; frac "0.891428"; conf_lo "3.396106"; conf_hi "4.354702"; cov "22.625218";
Chr3	Cufflinks	exon	19827523	19827804	1000	+	.	gene_id "CUFF.6485"; transcript_id "AT3G53480.1"; exon_number "10"; FPKM "3.8754039035"; frac "0.891428"; conf_lo "3.396106"; conf_hi "4.354702"; cov "22.625218";
Chr3	Cufflinks	exon	19827895	19828208	1000	+	.	gene_id "CUFF.6485"; transcript_id "AT3G53480.1"; exon_number "11"; FPKM "3.8754039035"; frac "0.891428"; conf_lo "3.396106"; conf_hi "4.354702"; cov "22.625218";
Chr3	Cufflinks	exon	19828294	19828454	1000	+	.	gene_id "CUFF.6485"; transcript_id "AT3G53480.1"; exon_number "12"; FPKM "3.8754039035"; frac "0.891428"; conf_lo "3.396106"; conf_hi "4.354702"; cov "22.625218";
Chr3	Cufflinks	exon	19828542	19828645	1000	+	.	gene_id "CUFF.6485"; transcript_id "AT3G53480.1"; exon_number "13"; FPKM "3.8754039035"; frac "0.891428"; conf_lo "3.396106"; conf_hi "4.354702"; cov "22.625218";
Chr3	Cufflinks	exon	19828742	19828895	1000	+	.	gene_id "CUFF.6485"; transcript_id "AT3G53480.1"; exon_number "14"; FPKM "3.8754039035"; frac "0.891428"; conf_lo "3.396106"; conf_hi "4.354702"; cov "22.625218";
Chr3	Cufflinks	exon	19828988	19829116	1000	+	.	gene_id "CUFF.6485"; transcript_id "AT3G53480.1"; exon_number "15"; FPKM "3.8754039035"; frac "0.891428"; conf_lo "3.396106"; conf_hi "4.354702"; cov "22.625218";
Chr3	Cufflinks	exon	19829188	19829261	1000	+	.	gene_id "CUFF.6485"; transcript_id "AT3G53480.1"; exon_number "16"; FPKM "3.8754039035"; frac "0.891428"; conf_lo "3.396106"; conf_hi "4.354702"; cov "22.625218";
Chr3	Cufflinks	exon	19829356	19829688	1000	+	.	gene_id "CUFF.6485"; transcript_id "AT3G53480.1"; exon_number "17"; FPKM "3.8754039035"; frac "0.891428"; conf_lo "3.396106"; conf_hi "4.354702"; cov "22.625218";
Chr3	Cufflinks	exon	19829772	19830062	1000	+	.	gene_id "CUFF.6485"; transcript_id "AT3G53480.1"; exon_number "18"; FPKM "3.8754039035"; frac "0.891428"; conf_lo "3.396106"; conf_hi "4.354702"; cov "22.625218";
Chr3	Cufflinks	exon	19830156	19830239	1000	+	.	gene_id "CUFF.6485"; transcript_id "AT3G53480.1"; exon_number "19"; FPKM "3.8754039035"; frac "0.891428"; conf_lo "3.396106"; conf_hi "4.354702"; cov "22.625218";
Chr3	Cufflinks	exon	19830326	19830459	1000	+	.	gene_id "CUFF.6485"; transcript_id "AT3G53480.1"; exon_number "20"; FPKM "3.8754039035"; frac "0.891428"; conf_lo "3.396106"; conf_hi "4.354702"; cov "22.625218";
Chr3	Cufflinks	exon	19830546	19830773	1000	+	.	gene_id "CUFF.6485"; transcript_id "AT3G53480.1"; exon_number "21"; FPKM "3.8754039035"; frac "0.891428"; conf_lo "3.396106"; conf_hi "4.354702"; cov "22.625218";
Chr3	Cufflinks	exon	19830858	19831284	1000	+	.	gene_id "CUFF.6485"; transcript_id "AT3G53480.1"; exon_number "22"; FPKM "3.8754039035"; frac "0.891428"; conf_lo "3.396106"; conf_hi "4.354702"; cov "22.625218";
Chr3	Cufflinks	exon	19831378	19831797	1000	+	.	gene_id "CUFF.6485"; transcript_id "AT3G53480.1"; exon_number "23"; FPKM "3.8754039035"; frac "0.891428"; conf_lo "3.396106"; conf_hi "4.354702"; cov "22.625218";
Chr3	Cufflinks	transcript	19832472	19834073	1000	+	.	gene_id "AT3G53490"; transcript_id "AT3G53490.1"; FPKM "3.4011179466"; frac "1.000000"; conf_lo "2.414287"; conf_hi "4.387949"; cov "19.840292"; full_read_support "yes";
Chr3	Cufflinks	exon	19832472	19832744	1000	+	.	gene_id "AT3G53490"; transcript_id "AT3G53490.1"; exon_number "1"; FPKM "3.4011179466"; frac "1.000000"; conf_lo "2.414287"; conf_hi "4.387949"; cov "19.840292";
Chr3	Cufflinks	exon	19832869	19833044	1000	+	.	gene_id "AT3G53490"; transcript_id "AT3G53490.1"; exon_number "2"; FPKM "3.4011179466"; frac "1.000000"; conf_lo "2.414287"; conf_hi "4.387949"; cov "19.840292";
Chr3	Cufflinks	exon	19833418	19833610	1000	+	.	gene_id "AT3G53490"; transcript_id "AT3G53490.1"; exon_number "3"; FPKM "3.4011179466"; frac "1.000000"; conf_lo "2.414287"; conf_hi "4.387949"; cov "19.840292";
Chr3	Cufflinks	exon	19833795	19834073	1000	+	.	gene_id "AT3G53490"; transcript_id "AT3G53490.1"; exon_number "4"; FPKM "3.4011179466"; frac "1.000000"; conf_lo "2.414287"; conf_hi "4.387949"; cov "19.840292";
Chr3	Cufflinks	transcript	19834343	19837088	1000	-	.	gene_id "CUFF.6486"; transcript_id "AT3G53500.2"; FPKM "31.3858203393"; frac "0.738762"; conf_lo "28.429654"; conf_hi "34.341986"; cov "183.152824"; full_read_support "yes";
Chr3	Cufflinks	exon	19834343	19834872	1000	-	.	gene_id "CUFF.6486"; transcript_id "AT3G53500.2"; exon_number "1"; FPKM "31.3858203393"; frac "0.738762"; conf_lo "28.429654"; conf_hi "34.341986"; cov "183.152824";
Chr3	Cufflinks	exon	19835180	19835281	1000	-	.	gene_id "CUFF.6486"; transcript_id "AT3G53500.2"; exon_number "2"; FPKM "31.3858203393"; frac "0.738762"; conf_lo "28.429654"; conf_hi "34.341986"; cov "183.152824";
Chr3	Cufflinks	exon	19835370	19835563	1000	-	.	gene_id "CUFF.6486"; transcript_id "AT3G53500.2"; exon_number "3"; FPKM "31.3858203393"; frac "0.738762"; conf_lo "28.429654"; conf_hi "34.341986"; cov "183.152824";
Chr3	Cufflinks	exon	19835660	19835755	1000	-	.	gene_id "CUFF.6486"; transcript_id "AT3G53500.2"; exon_number "4"; FPKM "31.3858203393"; frac "0.738762"; conf_lo "28.429654"; conf_hi "34.341986"; cov "183.152824";
Chr3	Cufflinks	exon	19835873	19835912	1000	-	.	gene_id "CUFF.6486"; transcript_id "AT3G53500.2"; exon_number "5"; FPKM "31.3858203393"; frac "0.738762"; conf_lo "28.429654"; conf_hi "34.341986"; cov "183.152824";
Chr3	Cufflinks	exon	19836401	19836514	1000	-	.	gene_id "CUFF.6486"; transcript_id "AT3G53500.2"; exon_number "6"; FPKM "31.3858203393"; frac "0.738762"; conf_lo "28.429654"; conf_hi "34.341986"; cov "183.152824";
Chr3	Cufflinks	exon	19836933	19837088	1000	-	.	gene_id "CUFF.6486"; transcript_id "AT3G53500.2"; exon_number "7"; FPKM "31.3858203393"; frac "0.738762"; conf_lo "28.429654"; conf_hi "34.341986"; cov "183.152824";
Chr3	Cufflinks	transcript	19834343	19837082	1	-	.	gene_id "CUFF.6486"; transcript_id "AT3G53500.1"; FPKM "0.0000000000"; frac "0.000000"; conf_lo "0.000000"; conf_hi "0.082296"; cov "0.000000"; full_read_support "yes";
Chr3	Cufflinks	exon	19834343	19834872	1	-	.	gene_id "CUFF.6486"; transcript_id "AT3G53500.1"; exon_number "1"; FPKM "0.0000000000"; frac "0.000000"; conf_lo "0.000000"; conf_hi "0.082296"; cov "0.000000";
Chr3	Cufflinks	exon	19835180	19835281	1	-	.	gene_id "CUFF.6486"; transcript_id "AT3G53500.1"; exon_number "2"; FPKM "0.0000000000"; frac "0.000000"; conf_lo "0.000000"; conf_hi "0.082296"; cov "0.000000";
Chr3	Cufflinks	exon	19835370	19835563	1	-	.	gene_id "CUFF.6486"; transcript_id "AT3G53500.1"; exon_number "3"; FPKM "0.0000000000"; frac "0.000000"; conf_lo "0.000000"; conf_hi "0.082296"; cov "0.000000";
Chr3	Cufflinks	exon	19835660	19835755	1	-	.	gene_id "CUFF.6486"; transcript_id "AT3G53500.1"; exon_number "4"; FPKM "0.0000000000"; frac "0.000000"; conf_lo "0.000000"; conf_hi "0.082296"; cov "0.000000";
Chr3	Cufflinks	exon	19835873	19836130	1	-	.	gene_id "CUFF.6486"; transcript_id "AT3G53500.1"; exon_number "5"; FPKM "0.0000000000"; frac "0.000000"; conf_lo "0.000000"; conf_hi "0.082296"; cov "0.000000";
Chr3	Cufflinks	exon	19836401	19836514	1	-	.	gene_id "CUFF.6486"; transcript_id "AT3G53500.1"; exon_number "6"; FPKM "0.0000000000"; frac "0.000000"; conf_lo "0.000000"; conf_hi "0.082296"; cov "0.000000";
Chr3	Cufflinks	exon	19836933	19837082	1	-	.	gene_id "CUFF.6486"; transcript_id "AT3G53500.1"; exon_number "7"; FPKM "0.0000000000"; frac "0.000000"; conf_lo "0.000000"; conf_hi "0.082296"; cov "0.000000";
Chr3	Cufflinks	transcript	19834353	19837088	224	-	.	gene_id "CUFF.6486"; transcript_id "CUFF.6486.3"; FPKM "7.0481683212"; frac "0.261238"; conf_lo "5.914823"; conf_hi "8.181513"; cov "41.129781"; full_read_support "yes";
Chr3	Cufflinks	exon	19834353	19834872	224	-	.	gene_id "CUFF.6486"; transcript_id "CUFF.6486.3"; exon_number "1"; FPKM "7.0481683212"; frac "0.261238"; conf_lo "5.914823"; conf_hi "8.181513"; cov "41.129781";
Chr3	Cufflinks	exon	19835180	19835281	224	-	.	gene_id "CUFF.6486"; transcript_id "CUFF.6486.3"; exon_number "2"; FPKM "7.0481683212"; frac "0.261238"; conf_lo "5.914823"; conf_hi "8.181513"; cov "41.129781";
Chr3	Cufflinks	exon	19835370	19835563	224	-	.	gene_id "CUFF.6486"; transcript_id "CUFF.6486.3"; exon_number "3"; FPKM "7.0481683212"; frac "0.261238"; conf_lo "5.914823"; conf_hi "8.181513"; cov "41.129781";
Chr3	Cufflinks	exon	19835660	19836514	224	-	.	gene_id "CUFF.6486"; transcript_id "CUFF.6486.3"; exon_number "4"; FPKM "7.0481683212"; frac "0.261238"; conf_lo "5.914823"; conf_hi "8.181513"; cov "41.129781";
Chr3	Cufflinks	exon	19836933	19837088	224	-	.	gene_id "CUFF.6486"; transcript_id "CUFF.6486.3"; exon_number "5"; FPKM "7.0481683212"; frac "0.261238"; conf_lo "5.914823"; conf_hi "8.181513"; cov "41.129781";
Chr3	Cufflinks	transcript	19837209	19839862	1000	-	.	gene_id "AT3G53510"; transcript_id "AT3G53510.1"; FPKM "0.5639495531"; frac "0.254717"; conf_lo "0.340928"; conf_hi "0.786971"; cov "3.293182"; full_read_support "yes";
Chr3	Cufflinks	exon	19837209	19839862	1000	-	.	gene_id "AT3G53510"; transcript_id "AT3G53510.1"; exon_number "1"; FPKM "0.5639495531"; frac "0.254717"; conf_lo "0.340928"; conf_hi "0.786971"; cov "3.293182";
Chr3	Cufflinks	transcript	19837272	19838352	1000	+	.	gene_id "CUFF.6487"; transcript_id "CUFF.6487.1"; FPKM "2.2054239143"; frac "0.358491"; conf_lo "1.471302"; conf_hi "2.939546"; cov "12.878565"; full_read_support "yes";
Chr3	Cufflinks	exon	19837272	19838352	1000	+	.	gene_id "CUFF.6487"; transcript_id "CUFF.6487.1"; exon_number "1"; FPKM "2.2054239143"; frac "0.358491"; conf_lo "1.471302"; conf_hi "2.939546"; cov "12.878565";
Chr3	Cufflinks	transcript	19838479	19839901	1000	+	.	gene_id "CUFF.6488"; transcript_id "CUFF.6488.1"; FPKM "1.7159586170"; frac "0.386792"; conf_lo "1.167066"; conf_hi "2.264851"; cov "10.020335"; full_read_support "yes";
Chr3	Cufflinks	exon	19838479	19839901	1000	+	.	gene_id "CUFF.6488"; transcript_id "CUFF.6488.1"; exon_number "1"; FPKM "1.7159586170"; frac "0.386792"; conf_lo "1.167066"; conf_hi "2.264851"; cov "10.020335";
Chr3	Cufflinks	transcript	19841374	19844303	1	+	.	gene_id "CUFF.6489"; transcript_id "AT3G53520.4"; FPKM "0.0000000000"; frac "0.000000"; conf_lo "0.000000"; conf_hi "0.060837"; cov "0.000000"; full_read_support "no";
Chr3	Cufflinks	exon	19841374	19842243	1	+	.	gene_id "CUFF.6489"; transcript_id "AT3G53520.4"; exon_number "1"; FPKM "0.0000000000"; frac "0.000000"; conf_lo "0.000000"; conf_hi "0.060837"; cov "0.000000";
Chr3	Cufflinks	exon	19842498	19842651	1	+	.	gene_id "CUFF.6489"; transcript_id "AT3G53520.4"; exon_number "2"; FPKM "0.0000000000"; frac "0.000000"; conf_lo "0.000000"; conf_hi "0.060837"; cov "0.000000";
Chr3	Cufflinks	exon	19842740	19842819	1	+	.	gene_id "CUFF.6489"; transcript_id "AT3G53520.4"; exon_number "3"; FPKM "0.0000000000"; frac "0.000000"; conf_lo "0.000000"; conf_hi "0.060837"; cov "0.000000";
Chr3	Cufflinks	exon	19843105	19843188	1	+	.	gene_id "CUFF.6489"; transcript_id "AT3G53520.4"; exon_number "4"; FPKM "0.0000000000"; frac "0.000000"; conf_lo "0.000000"; conf_hi "0.060837"; cov "0.000000";
Chr3	Cufflinks	exon	19843282	19843356	1	+	.	gene_id "CUFF.6489"; transcript_id "AT3G53520.4"; exon_number "5"; FPKM "0.0000000000"; frac "0.000000"; conf_lo "0.000000"; conf_hi "0.060837"; cov "0.000000";
Chr3	Cufflinks	exon	19843462	19843554	1	+	.	gene_id "CUFF.6489"; transcript_id "AT3G53520.4"; exon_number "6"; FPKM "0.0000000000"; frac "0.000000"; conf_lo "0.000000"; conf_hi "0.060837"; cov "0.000000";
Chr3	Cufflinks	exon	19843776	19844303	1	+	.	gene_id "CUFF.6489"; transcript_id "AT3G53520.4"; exon_number "7"; FPKM "0.0000000000"; frac "0.000000"; conf_lo "0.000000"; conf_hi "0.060837"; cov "0.000000";
Chr3	Cufflinks	transcript	19841484	19844308	1000	+	.	gene_id "CUFF.6489"; transcript_id "AT3G53520.1"; FPKM "16.6525910579"; frac "1.000000"; conf_lo "14.985540"; conf_hi "18.319642"; cov "97.246444"; full_read_support "yes";
Chr3	Cufflinks	exon	19841484	19842255	1000	+	.	gene_id "CUFF.6489"; transcript_id "AT3G53520.1"; exon_number "1"; FPKM "16.6525910579"; frac "1.000000"; conf_lo "14.985540"; conf_hi "18.319642"; cov "97.246444";
Chr3	Cufflinks	exon	19842504	19842651	1000	+	.	gene_id "CUFF.6489"; transcript_id "AT3G53520.1"; exon_number "2"; FPKM "16.6525910579"; frac "1.000000"; conf_lo "14.985540"; conf_hi "18.319642"; cov "97.246444";
Chr3	Cufflinks	exon	19842740	19842819	1000	+	.	gene_id "CUFF.6489"; transcript_id "AT3G53520.1"; exon_number "3"; FPKM "16.6525910579"; frac "1.000000"; conf_lo "14.985540"; conf_hi "18.319642"; cov "97.246444";
Chr3	Cufflinks	exon	19843105	19843188	1000	+	.	gene_id "CUFF.6489"; transcript_id "AT3G53520.1"; exon_number "4"; FPKM "16.6525910579"; frac "1.000000"; conf_lo "14.985540"; conf_hi "18.319642"; cov "97.246444";
Chr3	Cufflinks	exon	19843282	19843356	1000	+	.	gene_id "CUFF.6489"; transcript_id "AT3G53520.1"; exon_number "5"; FPKM "16.6525910579"; frac "1.000000"; conf_lo "14.985540"; conf_hi "18.319642"; cov "97.246444";
Chr3	Cufflinks	exon	19843462	19843554	1000	+	.	gene_id "CUFF.6489"; transcript_id "AT3G53520.1"; exon_number "6"; FPKM "16.6525910579"; frac "1.000000"; conf_lo "14.985540"; conf_hi "18.319642"; cov "97.246444";
Chr3	Cufflinks	exon	19843851	19844308	1000	+	.	gene_id "CUFF.6489"; transcript_id "AT3G53520.1"; exon_number "7"; FPKM "16.6525910579"; frac "1.000000"; conf_lo "14.985540"; conf_hi "18.319642"; cov "97.246444";
Chr3	Cufflinks	transcript	19841635	19844282	1	+	.	gene_id "CUFF.6489"; transcript_id "AT3G53520.2"; FPKM "0.0000000000"; frac "0.000000"; conf_lo "0.000000"; conf_hi "0.077162"; cov "0.000000"; full_read_support "no";
Chr3	Cufflinks	exon	19841635	19842255	1	+	.	gene_id "CUFF.6489"; transcript_id "AT3G53520.2"; exon_number "1"; FPKM "0.0000000000"; frac "0.000000"; conf_lo "0.000000"; conf_hi "0.077162"; cov "0.000000";
Chr3	Cufflinks	exon	19842504	19842651	1	+	.	gene_id "CUFF.6489"; transcript_id "AT3G53520.2"; exon_number "2"; FPKM "0.0000000000"; frac "0.000000"; conf_lo "0.000000"; conf_hi "0.077162"; cov "0.000000";
Chr3	Cufflinks	exon	19842740	19842819	1	+	.	gene_id "CUFF.6489"; transcript_id "AT3G53520.2"; exon_number "3"; FPKM "0.0000000000"; frac "0.000000"; conf_lo "0.000000"; conf_hi "0.077162"; cov "0.000000";
Chr3	Cufflinks	exon	19843105	19843188	1	+	.	gene_id "CUFF.6489"; transcript_id "AT3G53520.2"; exon_number "4"; FPKM "0.0000000000"; frac "0.000000"; conf_lo "0.000000"; conf_hi "0.077162"; cov "0.000000";
Chr3	Cufflinks	exon	19843282	19843356	1	+	.	gene_id "CUFF.6489"; transcript_id "AT3G53520.2"; exon_number "5"; FPKM "0.0000000000"; frac "0.000000"; conf_lo "0.000000"; conf_hi "0.077162"; cov "0.000000";
Chr3	Cufflinks	exon	19843468	19843554	1	+	.	gene_id "CUFF.6489"; transcript_id "AT3G53520.2"; exon_number "6"; FPKM "0.0000000000"; frac "0.000000"; conf_lo "0.000000"; conf_hi "0.077162"; cov "0.000000";
Chr3	Cufflinks	exon	19843851	19844282	1	+	.	gene_id "CUFF.6489"; transcript_id "AT3G53520.2"; exon_number "7"; FPKM "0.0000000000"; frac "0.000000"; conf_lo "0.000000"; conf_hi "0.077162"; cov "0.000000";
Chr3	Cufflinks	transcript	19841635	19844282	1	+	.	gene_id "CUFF.6489"; transcript_id "AT3G53520.3"; FPKM "0.0000000000"; frac "0.000000"; conf_lo "0.000000"; conf_hi "0.076931"; cov "0.000000"; full_read_support "no";
Chr3	Cufflinks	exon	19841635	19842255	1	+	.	gene_id "CUFF.6489"; transcript_id "AT3G53520.3"; exon_number "1"; FPKM "0.0000000000"; frac "0.000000"; conf_lo "0.000000"; conf_hi "0.076931"; cov "0.000000";
Chr3	Cufflinks	exon	19842504	19842651	1	+	.	gene_id "CUFF.6489"; transcript_id "AT3G53520.3"; exon_number "2"; FPKM "0.0000000000"; frac "0.000000"; conf_lo "0.000000"; conf_hi "0.076931"; cov "0.000000";
Chr3	Cufflinks	exon	19842740	19842819	1	+	.	gene_id "CUFF.6489"; transcript_id "AT3G53520.3"; exon_number "3"; FPKM "0.0000000000"; frac "0.000000"; conf_lo "0.000000"; conf_hi "0.076931"; cov "0.000000";
Chr3	Cufflinks	exon	19843105	19843188	1	+	.	gene_id "CUFF.6489"; transcript_id "AT3G53520.3"; exon_number "4"; FPKM "0.0000000000"; frac "0.000000"; conf_lo "0.000000"; conf_hi "0.076931"; cov "0.000000";
Chr3	Cufflinks	exon	19843282	19843360	1	+	.	gene_id "CUFF.6489"; transcript_id "AT3G53520.3"; exon_number "5"; FPKM "0.0000000000"; frac "0.000000"; conf_lo "0.000000"; conf_hi "0.076931"; cov "0.000000";
Chr3	Cufflinks	exon	19843468	19843554	1	+	.	gene_id "CUFF.6489"; transcript_id "AT3G53520.3"; exon_number "6"; FPKM "0.0000000000"; frac "0.000000"; conf_lo "0.000000"; conf_hi "0.076931"; cov "0.000000";
Chr3	Cufflinks	exon	19843851	19844282	1	+	.	gene_id "CUFF.6489"; transcript_id "AT3G53520.3"; exon_number "7"; FPKM "0.0000000000"; frac "0.000000"; conf_lo "0.000000"; conf_hi "0.076931"; cov "0.000000";
Chr3	Cufflinks	transcript	19845097	19846820	1	+	.	gene_id "CUFF.6490"; transcript_id "AT3G53530.2"; FPKM "0.0000000000"; frac "0.000000"; conf_lo "0.000000"; conf_hi "0.115422"; cov "0.000000"; full_read_support "no";
Chr3	Cufflinks	exon	19845097	19845702	1	+	.	gene_id "CUFF.6490"; transcript_id "AT3G53530.2"; exon_number "1"; FPKM "0.0000000000"; frac "0.000000"; conf_lo "0.000000"; conf_hi "0.115422"; cov "0.000000";
Chr3	Cufflinks	exon	19845808	19845889	1	+	.	gene_id "CUFF.6490"; transcript_id "AT3G53530.2"; exon_number "2"; FPKM "0.0000000000"; frac "0.000000"; conf_lo "0.000000"; conf_hi "0.115422"; cov "0.000000";
Chr3	Cufflinks	exon	19846423	19846820	1	+	.	gene_id "CUFF.6490"; transcript_id "AT3G53530.2"; exon_number "3"; FPKM "0.0000000000"; frac "0.000000"; conf_lo "0.000000"; conf_hi "0.115422"; cov "0.000000";
Chr3	Cufflinks	transcript	19845172	19846820	1000	+	.	gene_id "CUFF.6490"; transcript_id "AT3G53530.1"; FPKM "8.5463682187"; frac "0.214446"; conf_lo "7.017643"; conf_hi "10.075093"; cov "49.895218"; full_read_support "yes";
Chr3	Cufflinks	exon	19845172	19845702	1000	+	.	gene_id "CUFF.6490"; transcript_id "AT3G53530.1"; exon_number "1"; FPKM "8.5463682187"; frac "0.214446"; conf_lo "7.017643"; conf_hi "10.075093"; cov "49.895218";
Chr3	Cufflinks	exon	19845808	19845889	1000	+	.	gene_id "CUFF.6490"; transcript_id "AT3G53530.1"; exon_number "2"; FPKM "8.5463682187"; frac "0.214446"; conf_lo "7.017643"; conf_hi "10.075093"; cov "49.895218";
Chr3	Cufflinks	exon	19846426	19846820	1000	+	.	gene_id "CUFF.6490"; transcript_id "AT3G53530.1"; exon_number "3"; FPKM "8.5463682187"; frac "0.214446"; conf_lo "7.017643"; conf_hi "10.075093"; cov "49.895218";
Chr3	Cufflinks	transcript	19846647	19850968	1000	-	.	gene_id "CUFF.6491"; transcript_id "AT3G53540.1"; FPKM "8.3713506710"; frac "0.785554"; conf_lo "7.535798"; conf_hi "9.206903"; cov "48.873435"; full_read_support "yes";
Chr3	Cufflinks	exon	19846647	19847409	1000	-	.	gene_id "CUFF.6491"; transcript_id "AT3G53540.1"; exon_number "1"; FPKM "8.3713506710"; frac "0.785554"; conf_lo "7.535798"; conf_hi "9.206903"; cov "48.873435";
Chr3	Cufflinks	exon	19847546	19847726	1000	-	.	gene_id "CUFF.6491"; transcript_id "AT3G53540.1"; exon_number "2"; FPKM "8.3713506710"; frac "0.785554"; conf_lo "7.535798"; conf_hi "9.206903"; cov "48.873435";
Chr3	Cufflinks	exon	19847799	19849622	1000	-	.	gene_id "CUFF.6491"; transcript_id "AT3G53540.1"; exon_number "3"; FPKM "8.3713506710"; frac "0.785554"; conf_lo "7.535798"; conf_hi "9.206903"; cov "48.873435";
Chr3	Cufflinks	exon	19849720	19849811	1000	-	.	gene_id "CUFF.6491"; transcript_id "AT3G53540.1"; exon_number "4"; FPKM "8.3713506710"; frac "0.785554"; conf_lo "7.535798"; conf_hi "9.206903"; cov "48.873435";
Chr3	Cufflinks	exon	19850598	19850968	1000	-	.	gene_id "CUFF.6491"; transcript_id "AT3G53540.1"; exon_number "5"; FPKM "8.3713506710"; frac "0.785554"; conf_lo "7.535798"; conf_hi "9.206903"; cov "48.873435";
Chr3	Cufflinks	transcript	19856870	19858308	1	+	.	gene_id "AT3G53550"; transcript_id "AT3G53550.1"; FPKM "0.0000000000"; frac "0.000000"; conf_lo "0.000000"; conf_hi "0.000000"; cov "0.000000"; full_read_support "no";
Chr3	Cufflinks	exon	19856870	19856875	1	+	.	gene_id "AT3G53550"; transcript_id "AT3G53550.1"; exon_number "1"; FPKM "0.0000000000"; frac "0.000000"; conf_lo "0.000000"; conf_hi "0.000000"; cov "0.000000";
Chr3	Cufflinks	exon	19857123	19857273	1	+	.	gene_id "AT3G53550"; transcript_id "AT3G53550.1"; exon_number "2"; FPKM "0.0000000000"; frac "0.000000"; conf_lo "0.000000"; conf_hi "0.000000"; cov "0.000000";
Chr3	Cufflinks	exon	19857454	19857662	1	+	.	gene_id "AT3G53550"; transcript_id "AT3G53550.1"; exon_number "3"; FPKM "0.0000000000"; frac "0.000000"; conf_lo "0.000000"; conf_hi "0.000000"; cov "0.000000";
Chr3	Cufflinks	exon	19857759	19857848	1	+	.	gene_id "AT3G53550"; transcript_id "AT3G53550.1"; exon_number "4"; FPKM "0.0000000000"; frac "0.000000"; conf_lo "0.000000"; conf_hi "0.000000"; cov "0.000000";
Chr3	Cufflinks	exon	19857994	19858308	1	+	.	gene_id "AT3G53550"; transcript_id "AT3G53550.1"; exon_number "5"; FPKM "0.0000000000"; frac "0.000000"; conf_lo "0.000000"; conf_hi "0.000000"; cov "0.000000";
Chr3	Cufflinks	transcript	19859627	19861031	1000	-	.	gene_id "CUFF.6492"; transcript_id "AT3G53560.1"; FPKM "41.3717047896"; frac "1.000000"; conf_lo "38.195357"; conf_hi "44.548053"; cov "241.488365"; full_read_support "yes";
Chr3	Cufflinks	exon	19859627	19861031	1000	-	.	gene_id "CUFF.6492"; transcript_id "AT3G53560.1"; exon_number "1"; FPKM "41.3717047896"; frac "1.000000"; conf_lo "38.195357"; conf_hi "44.548053"; cov "241.488365";
Chr3	Cufflinks	transcript	19861179	19864588	1	-	.	gene_id "CUFF.6492"; transcript_id "AT3G53570.4"; FPKM "0.0000000000"; frac "0.000000"; conf_lo "0.000000"; conf_hi "0.062201"; cov "0.000000"; full_read_support "no";
Chr3	Cufflinks	exon	19861179	19861646	1	-	.	gene_id "CUFF.6492"; transcript_id "AT3G53570.4"; exon_number "1"; FPKM "0.0000000000"; frac "0.000000"; conf_lo "0.000000"; conf_hi "0.062201"; cov "0.000000";
Chr3	Cufflinks	exon	19861728	19861833	1	-	.	gene_id "CUFF.6492"; transcript_id "AT3G53570.4"; exon_number "2"; FPKM "0.0000000000"; frac "0.000000"; conf_lo "0.000000"; conf_hi "0.062201"; cov "0.000000";
Chr3	Cufflinks	exon	19861932	19862029	1	-	.	gene_id "CUFF.6492"; transcript_id "AT3G53570.4"; exon_number "3"; FPKM "0.0000000000"; frac "0.000000"; conf_lo "0.000000"; conf_hi "0.062201"; cov "0.000000";
Chr3	Cufflinks	exon	19862123	19862187	1	-	.	gene_id "CUFF.6492"; transcript_id "AT3G53570.4"; exon_number "4"; FPKM "0.0000000000"; frac "0.000000"; conf_lo "0.000000"; conf_hi "0.062201"; cov "0.000000";
Chr3	Cufflinks	exon	19862276	19862432	1	-	.	gene_id "CUFF.6492"; transcript_id "AT3G53570.4"; exon_number "5"; FPKM "0.0000000000"; frac "0.000000"; conf_lo "0.000000"; conf_hi "0.062201"; cov "0.000000";
Chr3	Cufflinks	exon	19862553	19862644	1	-	.	gene_id "CUFF.6492"; transcript_id "AT3G53570.4"; exon_number "6"; FPKM "0.0000000000"; frac "0.000000"; conf_lo "0.000000"; conf_hi "0.062201"; cov "0.000000";
Chr3	Cufflinks	exon	19862863	19862977	1	-	.	gene_id "CUFF.6492"; transcript_id "AT3G53570.4"; exon_number "7"; FPKM "0.0000000000"; frac "0.000000"; conf_lo "0.000000"; conf_hi "0.062201"; cov "0.000000";
Chr3	Cufflinks	exon	19863090	19863138	1	-	.	gene_id "CUFF.6492"; transcript_id "AT3G53570.4"; exon_number "8"; FPKM "0.0000000000"; frac "0.000000"; conf_lo "0.000000"; conf_hi "0.062201"; cov "0.000000";
Chr3	Cufflinks	exon	19863222	19863375	1	-	.	gene_id "CUFF.6492"; transcript_id "AT3G53570.4"; exon_number "9"; FPKM "0.0000000000"; frac "0.000000"; conf_lo "0.000000"; conf_hi "0.062201"; cov "0.000000";
Chr3	Cufflinks	exon	19863503	19863529	1	-	.	gene_id "CUFF.6492"; transcript_id "AT3G53570.4"; exon_number "10"; FPKM "0.0000000000"; frac "0.000000"; conf_lo "0.000000"; conf_hi "0.062201"; cov "0.000000";
Chr3	Cufflinks	exon	19863632	19863806	1	-	.	gene_id "CUFF.6492"; transcript_id "AT3G53570.4"; exon_number "11"; FPKM "0.0000000000"; frac "0.000000"; conf_lo "0.000000"; conf_hi "0.062201"; cov "0.000000";
Chr3	Cufflinks	exon	19863958	19864153	1	-	.	gene_id "CUFF.6492"; transcript_id "AT3G53570.4"; exon_number "12"; FPKM "0.0000000000"; frac "0.000000"; conf_lo "0.000000"; conf_hi "0.062201"; cov "0.000000";
Chr3	Cufflinks	exon	19864363	19864461	1	-	.	gene_id "CUFF.6492"; transcript_id "AT3G53570.4"; exon_number "13"; FPKM "0.0000000000"; frac "0.000000"; conf_lo "0.000000"; conf_hi "0.062201"; cov "0.000000";
Chr3	Cufflinks	exon	19864543	19864588	1	-	.	gene_id "CUFF.6492"; transcript_id "AT3G53570.4"; exon_number "14"; FPKM "0.0000000000"; frac "0.000000"; conf_lo "0.000000"; conf_hi "0.062201"; cov "0.000000";
Chr3	Cufflinks	transcript	19861293	19864521	1	-	.	gene_id "CUFF.6492"; transcript_id "AT3G53570.2"; FPKM "0.0000000000"; frac "0.000000"; conf_lo "0.000000"; conf_hi "0.066213"; cov "0.000000"; full_read_support "yes";
Chr3	Cufflinks	exon	19861293	19861646	1	-	.	gene_id "CUFF.6492"; transcript_id "AT3G53570.2"; exon_number "1"; FPKM "0.0000000000"; frac "0.000000"; conf_lo "0.000000"; conf_hi "0.066213"; cov "0.000000";
Chr3	Cufflinks	exon	19861728	19861833	1	-	.	gene_id "CUFF.6492"; transcript_id "AT3G53570.2"; exon_number "2"; FPKM "0.0000000000"; frac "0.000000"; conf_lo "0.000000"; conf_hi "0.066213"; cov "0.000000";
Chr3	Cufflinks	exon	19861932	19862029	1	-	.	gene_id "CUFF.6492"; transcript_id "AT3G53570.2"; exon_number "3"; FPKM "0.0000000000"; frac "0.000000"; conf_lo "0.000000"; conf_hi "0.066213"; cov "0.000000";
Chr3	Cufflinks	exon	19862123	19862187	1	-	.	gene_id "CUFF.6492"; transcript_id "AT3G53570.2"; exon_number "4"; FPKM "0.0000000000"; frac "0.000000"; conf_lo "0.000000"; conf_hi "0.066213"; cov "0.000000";
Chr3	Cufflinks	exon	19862276	19862432	1	-	.	gene_id "CUFF.6492"; transcript_id "AT3G53570.2"; exon_number "5"; FPKM "0.0000000000"; frac "0.000000"; conf_lo "0.000000"; conf_hi "0.066213"; cov "0.000000";
Chr3	Cufflinks	exon	19862553	19862644	1	-	.	gene_id "CUFF.6492"; transcript_id "AT3G53570.2"; exon_number "6"; FPKM "0.0000000000"; frac "0.000000"; conf_lo "0.000000"; conf_hi "0.066213"; cov "0.000000";
Chr3	Cufflinks	exon	19862863	19862977	1	-	.	gene_id "CUFF.6492"; transcript_id "AT3G53570.2"; exon_number "7"; FPKM "0.0000000000"; frac "0.000000"; conf_lo "0.000000"; conf_hi "0.066213"; cov "0.000000";
Chr3	Cufflinks	exon	19863090	19863138	1	-	.	gene_id "CUFF.6492"; transcript_id "AT3G53570.2"; exon_number "8"; FPKM "0.0000000000"; frac "0.000000"; conf_lo "0.000000"; conf_hi "0.066213"; cov "0.000000";
Chr3	Cufflinks	exon	19863222	19863375	1	-	.	gene_id "CUFF.6492"; transcript_id "AT3G53570.2"; exon_number "9"; FPKM "0.0000000000"; frac "0.000000"; conf_lo "0.000000"; conf_hi "0.066213"; cov "0.000000";
Chr3	Cufflinks	exon	19863503	19863529	1	-	.	gene_id "CUFF.6492"; transcript_id "AT3G53570.2"; exon_number "10"; FPKM "0.0000000000"; frac "0.000000"; conf_lo "0.000000"; conf_hi "0.066213"; cov "0.000000";
Chr3	Cufflinks	exon	19863632	19863806	1	-	.	gene_id "CUFF.6492"; transcript_id "AT3G53570.2"; exon_number "11"; FPKM "0.0000000000"; frac "0.000000"; conf_lo "0.000000"; conf_hi "0.066213"; cov "0.000000";
Chr3	Cufflinks	exon	19863958	19864153	1	-	.	gene_id "CUFF.6492"; transcript_id "AT3G53570.2"; exon_number "12"; FPKM "0.0000000000"; frac "0.000000"; conf_lo "0.000000"; conf_hi "0.066213"; cov "0.000000";
Chr3	Cufflinks	exon	19864363	19864521	1	-	.	gene_id "CUFF.6492"; transcript_id "AT3G53570.2"; exon_number "13"; FPKM "0.0000000000"; frac "0.000000"; conf_lo "0.000000"; conf_hi "0.066213"; cov "0.000000";
Chr3	Cufflinks	transcript	19861300	19864519	1	-	.	gene_id "CUFF.6492"; transcript_id "AT3G53570.3"; FPKM "0.0000000000"; frac "0.000000"; conf_lo "0.000000"; conf_hi "0.068328"; cov "0.000000"; full_read_support "yes";
Chr3	Cufflinks	exon	19861300	19861646	1	-	.	gene_id "CUFF.6492"; transcript_id "AT3G53570.3"; exon_number "1"; FPKM "0.0000000000"; frac "0.000000"; conf_lo "0.000000"; conf_hi "0.068328"; cov "0.000000";
Chr3	Cufflinks	exon	19861728	19861833	1	-	.	gene_id "CUFF.6492"; transcript_id "AT3G53570.3"; exon_number "2"; FPKM "0.0000000000"; frac "0.000000"; conf_lo "0.000000"; conf_hi "0.068328"; cov "0.000000";
Chr3	Cufflinks	exon	19861932	19862029	1	-	.	gene_id "CUFF.6492"; transcript_id "AT3G53570.3"; exon_number "3"; FPKM "0.0000000000"; frac "0.000000"; conf_lo "0.000000"; conf_hi "0.068328"; cov "0.000000";
Chr3	Cufflinks	exon	19862123	19862187	1	-	.	gene_id "CUFF.6492"; transcript_id "AT3G53570.3"; exon_number "4"; FPKM "0.0000000000"; frac "0.000000"; conf_lo "0.000000"; conf_hi "0.068328"; cov "0.000000";
Chr3	Cufflinks	exon	19862276	19862432	1	-	.	gene_id "CUFF.6492"; transcript_id "AT3G53570.3"; exon_number "5"; FPKM "0.0000000000"; frac "0.000000"; conf_lo "0.000000"; conf_hi "0.068328"; cov "0.000000";
Chr3	Cufflinks	exon	19862553	19862644	1	-	.	gene_id "CUFF.6492"; transcript_id "AT3G53570.3"; exon_number "6"; FPKM "0.0000000000"; frac "0.000000"; conf_lo "0.000000"; conf_hi "0.068328"; cov "0.000000";
Chr3	Cufflinks	exon	19862863	19862977	1	-	.	gene_id "CUFF.6492"; transcript_id "AT3G53570.3"; exon_number "7"; FPKM "0.0000000000"; frac "0.000000"; conf_lo "0.000000"; conf_hi "0.068328"; cov "0.000000";
Chr3	Cufflinks	exon	19863090	19863138	1	-	.	gene_id "CUFF.6492"; transcript_id "AT3G53570.3"; exon_number "8"; FPKM "0.0000000000"; frac "0.000000"; conf_lo "0.000000"; conf_hi "0.068328"; cov "0.000000";
Chr3	Cufflinks	exon	19863222	19863375	1	-	.	gene_id "CUFF.6492"; transcript_id "AT3G53570.3"; exon_number "9"; FPKM "0.0000000000"; frac "0.000000"; conf_lo "0.000000"; conf_hi "0.068328"; cov "0.000000";
Chr3	Cufflinks	exon	19863503	19863529	1	-	.	gene_id "CUFF.6492"; transcript_id "AT3G53570.3"; exon_number "10"; FPKM "0.0000000000"; frac "0.000000"; conf_lo "0.000000"; conf_hi "0.068328"; cov "0.000000";
Chr3	Cufflinks	exon	19863632	19863806	1	-	.	gene_id "CUFF.6492"; transcript_id "AT3G53570.3"; exon_number "11"; FPKM "0.0000000000"; frac "0.000000"; conf_lo "0.000000"; conf_hi "0.068328"; cov "0.000000";
Chr3	Cufflinks	exon	19863958	19864114	1	-	.	gene_id "CUFF.6492"; transcript_id "AT3G53570.3"; exon_number "12"; FPKM "0.0000000000"; frac "0.000000"; conf_lo "0.000000"; conf_hi "0.068328"; cov "0.000000";
Chr3	Cufflinks	exon	19864363	19864519	1	-	.	gene_id "CUFF.6492"; transcript_id "AT3G53570.3"; exon_number "13"; FPKM "0.0000000000"; frac "0.000000"; conf_lo "0.000000"; conf_hi "0.068328"; cov "0.000000";
Chr3	Cufflinks	transcript	19861300	19864499	1	-	.	gene_id "CUFF.6492"; transcript_id "AT3G53570.1"; FPKM "0.0000000000"; frac "0.000000"; conf_lo "0.000000"; conf_hi "0.059325"; cov "0.000000"; full_read_support "yes";
Chr3	Cufflinks	exon	19861300	19861646	1	-	.	gene_id "CUFF.6492"; transcript_id "AT3G53570.1"; exon_number "1"; FPKM "0.0000000000"; frac "0.000000"; conf_lo "0.000000"; conf_hi "0.059325"; cov "0.000000";
Chr3	Cufflinks	exon	19861728	19861833	1	-	.	gene_id "CUFF.6492"; transcript_id "AT3G53570.1"; exon_number "2"; FPKM "0.0000000000"; frac "0.000000"; conf_lo "0.000000"; conf_hi "0.059325"; cov "0.000000";
Chr3	Cufflinks	exon	19861932	19862029	1	-	.	gene_id "CUFF.6492"; transcript_id "AT3G53570.1"; exon_number "3"; FPKM "0.0000000000"; frac "0.000000"; conf_lo "0.000000"; conf_hi "0.059325"; cov "0.000000";
Chr3	Cufflinks	exon	19862123	19862187	1	-	.	gene_id "CUFF.6492"; transcript_id "AT3G53570.1"; exon_number "4"; FPKM "0.0000000000"; frac "0.000000"; conf_lo "0.000000"; conf_hi "0.059325"; cov "0.000000";
Chr3	Cufflinks	exon	19862276	19862432	1	-	.	gene_id "CUFF.6492"; transcript_id "AT3G53570.1"; exon_number "5"; FPKM "0.0000000000"; frac "0.000000"; conf_lo "0.000000"; conf_hi "0.059325"; cov "0.000000";
Chr3	Cufflinks	exon	19862553	19862644	1	-	.	gene_id "CUFF.6492"; transcript_id "AT3G53570.1"; exon_number "6"; FPKM "0.0000000000"; frac "0.000000"; conf_lo "0.000000"; conf_hi "0.059325"; cov "0.000000";
Chr3	Cufflinks	exon	19862863	19862977	1	-	.	gene_id "CUFF.6492"; transcript_id "AT3G53570.1"; exon_number "7"; FPKM "0.0000000000"; frac "0.000000"; conf_lo "0.000000"; conf_hi "0.059325"; cov "0.000000";
Chr3	Cufflinks	exon	19863090	19863138	1	-	.	gene_id "CUFF.6492"; transcript_id "AT3G53570.1"; exon_number "8"; FPKM "0.0000000000"; frac "0.000000"; conf_lo "0.000000"; conf_hi "0.059325"; cov "0.000000";
Chr3	Cufflinks	exon	19863222	19863375	1	-	.	gene_id "CUFF.6492"; transcript_id "AT3G53570.1"; exon_number "9"; FPKM "0.0000000000"; frac "0.000000"; conf_lo "0.000000"; conf_hi "0.059325"; cov "0.000000";
Chr3	Cufflinks	exon	19863503	19863529	1	-	.	gene_id "CUFF.6492"; transcript_id "AT3G53570.1"; exon_number "10"; FPKM "0.0000000000"; frac "0.000000"; conf_lo "0.000000"; conf_hi "0.059325"; cov "0.000000";
Chr3	Cufflinks	exon	19863632	19863806	1	-	.	gene_id "CUFF.6492"; transcript_id "AT3G53570.1"; exon_number "11"; FPKM "0.0000000000"; frac "0.000000"; conf_lo "0.000000"; conf_hi "0.059325"; cov "0.000000";
Chr3	Cufflinks	exon	19863958	19864499	1	-	.	gene_id "CUFF.6492"; transcript_id "AT3G53570.1"; exon_number "12"; FPKM "0.0000000000"; frac "0.000000"; conf_lo "0.000000"; conf_hi "0.059325"; cov "0.000000";
Chr3	Cufflinks	transcript	19864757	19867134	1000	+	.	gene_id "CUFF.6493"; transcript_id "AT3G53580.1"; FPKM "45.9374264777"; frac "1.000000"; conf_lo "42.475085"; conf_hi "49.399768"; cov "268.274296"; full_read_support "yes";
Chr3	Cufflinks	exon	19864757	19865059	1000	+	.	gene_id "CUFF.6493"; transcript_id "AT3G53580.1"; exon_number "1"; FPKM "45.9374264777"; frac "1.000000"; conf_lo "42.475085"; conf_hi "49.399768"; cov "268.274296";
Chr3	Cufflinks	exon	19865166	19865333	1000	+	.	gene_id "CUFF.6493"; transcript_id "AT3G53580.1"; exon_number "2"; FPKM "45.9374264777"; frac "1.000000"; conf_lo "42.475085"; conf_hi "49.399768"; cov "268.274296";
Chr3	Cufflinks	exon	19865411	19865481	1000	+	.	gene_id "CUFF.6493"; transcript_id "AT3G53580.1"; exon_number "3"; FPKM "45.9374264777"; frac "1.000000"; conf_lo "42.475085"; conf_hi "49.399768"; cov "268.274296";
Chr3	Cufflinks	exon	19865582	19865639	1000	+	.	gene_id "CUFF.6493"; transcript_id "AT3G53580.1"; exon_number "4"; FPKM "45.9374264777"; frac "1.000000"; conf_lo "42.475085"; conf_hi "49.399768"; cov "268.274296";
Chr3	Cufflinks	exon	19865743	19865922	1000	+	.	gene_id "CUFF.6493"; transcript_id "AT3G53580.1"; exon_number "5"; FPKM "45.9374264777"; frac "1.000000"; conf_lo "42.475085"; conf_hi "49.399768"; cov "268.274296";
Chr3	Cufflinks	exon	19866011	19866095	1000	+	.	gene_id "CUFF.6493"; transcript_id "AT3G53580.1"; exon_number "6"; FPKM "45.9374264777"; frac "1.000000"; conf_lo "42.475085"; conf_hi "49.399768"; cov "268.274296";
Chr3	Cufflinks	exon	19866218	19866277	1000	+	.	gene_id "CUFF.6493"; transcript_id "AT3G53580.1"; exon_number "7"; FPKM "45.9374264777"; frac "1.000000"; conf_lo "42.475085"; conf_hi "49.399768"; cov "268.274296";
Chr3	Cufflinks	exon	19866379	19866452	1000	+	.	gene_id "CUFF.6493"; transcript_id "AT3G53580.1"; exon_number "8"; FPKM "45.9374264777"; frac "1.000000"; conf_lo "42.475085"; conf_hi "49.399768"; cov "268.274296";
Chr3	Cufflinks	exon	19866791	19867134	1000	+	.	gene_id "CUFF.6493"; transcript_id "AT3G53580.1"; exon_number "9"; FPKM "45.9374264777"; frac "1.000000"; conf_lo "42.475085"; conf_hi "49.399768"; cov "268.274296";
Chr3	Cufflinks	transcript	19867379	19871651	1	-	.	gene_id "CUFF.6494"; transcript_id "AT3G53590.1"; FPKM "0.0000000000"; frac "0.000000"; conf_lo "0.000000"; conf_hi "0.000000"; cov "0.000000"; full_read_support "no";
Chr3	Cufflinks	exon	19867379	19867705	1	-	.	gene_id "CUFF.6494"; transcript_id "AT3G53590.1"; exon_number "1"; FPKM "0.0000000000"; frac "0.000000"; conf_lo "0.000000"; conf_hi "0.000000"; cov "0.000000";
Chr3	Cufflinks	exon	19867775	19867963	1	-	.	gene_id "CUFF.6494"; transcript_id "AT3G53590.1"; exon_number "2"; FPKM "0.0000000000"; frac "0.000000"; conf_lo "0.000000"; conf_hi "0.000000"; cov "0.000000";
Chr3	Cufflinks	exon	19868081	19868352	1	-	.	gene_id "CUFF.6494"; transcript_id "AT3G53590.1"; exon_number "3"; FPKM "0.0000000000"; frac "0.000000"; conf_lo "0.000000"; conf_hi "0.000000"; cov "0.000000";
Chr3	Cufflinks	exon	19868458	19868509	1	-	.	gene_id "CUFF.6494"; transcript_id "AT3G53590.1"; exon_number "4"; FPKM "0.0000000000"; frac "0.000000"; conf_lo "0.000000"; conf_hi "0.000000"; cov "0.000000";
Chr3	Cufflinks	exon	19868601	19868884	1	-	.	gene_id "CUFF.6494"; transcript_id "AT3G53590.1"; exon_number "5"; FPKM "0.0000000000"; frac "0.000000"; conf_lo "0.000000"; conf_hi "0.000000"; cov "0.000000";
Chr3	Cufflinks	exon	19868977	19869075	1	-	.	gene_id "CUFF.6494"; transcript_id "AT3G53590.1"; exon_number "6"; FPKM "0.0000000000"; frac "0.000000"; conf_lo "0.000000"; conf_hi "0.000000"; cov "0.000000";
Chr3	Cufflinks	exon	19869217	19869565	1	-	.	gene_id "CUFF.6494"; transcript_id "AT3G53590.1"; exon_number "7"; FPKM "0.0000000000"; frac "0.000000"; conf_lo "0.000000"; conf_hi "0.000000"; cov "0.000000";
Chr3	Cufflinks	exon	19869934	19869991	1	-	.	gene_id "CUFF.6494"; transcript_id "AT3G53590.1"; exon_number "8"; FPKM "0.0000000000"; frac "0.000000"; conf_lo "0.000000"; conf_hi "0.000000"; cov "0.000000";
Chr3	Cufflinks	exon	19870087	19870170	1	-	.	gene_id "CUFF.6494"; transcript_id "AT3G53590.1"; exon_number "9"; FPKM "0.0000000000"; frac "0.000000"; conf_lo "0.000000"; conf_hi "0.000000"; cov "0.000000";
Chr3	Cufflinks	exon	19870253	19870324	1	-	.	gene_id "CUFF.6494"; transcript_id "AT3G53590.1"; exon_number "10"; FPKM "0.0000000000"; frac "0.000000"; conf_lo "0.000000"; conf_hi "0.000000"; cov "0.000000";
Chr3	Cufflinks	exon	19870446	19870514	1	-	.	gene_id "CUFF.6494"; transcript_id "AT3G53590.1"; exon_number "11"; FPKM "0.0000000000"; frac "0.000000"; conf_lo "0.000000"; conf_hi "0.000000"; cov "0.000000";
Chr3	Cufflinks	exon	19870627	19870695	1	-	.	gene_id "CUFF.6494"; transcript_id "AT3G53590.1"; exon_number "12"; FPKM "0.0000000000"; frac "0.000000"; conf_lo "0.000000"; conf_hi "0.000000"; cov "0.000000";
Chr3	Cufflinks	exon	19870796	19870870	1	-	.	gene_id "CUFF.6494"; transcript_id "AT3G53590.1"; exon_number "13"; FPKM "0.0000000000"; frac "0.000000"; conf_lo "0.000000"; conf_hi "0.000000"; cov "0.000000";
Chr3	Cufflinks	exon	19870962	19871033	1	-	.	gene_id "CUFF.6494"; transcript_id "AT3G53590.1"; exon_number "14"; FPKM "0.0000000000"; frac "0.000000"; conf_lo "0.000000"; conf_hi "0.000000"; cov "0.000000";
Chr3	Cufflinks	exon	19871107	19871178	1	-	.	gene_id "CUFF.6494"; transcript_id "AT3G53590.1"; exon_number "15"; FPKM "0.0000000000"; frac "0.000000"; conf_lo "0.000000"; conf_hi "0.000000"; cov "0.000000";
Chr3	Cufflinks	exon	19871273	19871416	1	-	.	gene_id "CUFF.6494"; transcript_id "AT3G53590.1"; exon_number "16"; FPKM "0.0000000000"; frac "0.000000"; conf_lo "0.000000"; conf_hi "0.000000"; cov "0.000000";
Chr3	Cufflinks	exon	19871587	19871651	1	-	.	gene_id "CUFF.6494"; transcript_id "AT3G53590.1"; exon_number "17"; FPKM "0.0000000000"; frac "0.000000"; conf_lo "0.000000"; conf_hi "0.000000"; cov "0.000000";
Chr3	Cufflinks	transcript	19875532	19876059	1000	+	.	gene_id "AT3G53600"; transcript_id "AT3G53600.1"; FPKM "0.1548699670"; frac "1.000000"; conf_lo "0.000000"; conf_hi "0.464610"; cov "0.905188"; full_read_support "yes";
Chr3	Cufflinks	exon	19875532	19876059	1000	+	.	gene_id "AT3G53600"; transcript_id "AT3G53600.1"; exon_number "1"; FPKM "0.1548699670"; frac "1.000000"; conf_lo "0.000000"; conf_hi "0.464610"; cov "0.905188";
Chr3	Cufflinks	transcript	19876232	19878519	1000	-	.	gene_id "CUFF.6495"; transcript_id "AT3G53610.1"; FPKM "15.2984917165"; frac "0.715162"; conf_lo "13.120105"; conf_hi "17.476879"; cov "89.276062"; full_read_support "yes";
Chr3	Cufflinks	exon	19876232	19876614	1000	-	.	gene_id "CUFF.6495"; transcript_id "AT3G53610.1"; exon_number "1"; FPKM "15.2984917165"; frac "0.715162"; conf_lo "13.120105"; conf_hi "17.476879"; cov "89.276062";
Chr3	Cufflinks	exon	19876740	19876832	1000	-	.	gene_id "CUFF.6495"; transcript_id "AT3G53610.1"; exon_number "2"; FPKM "15.2984917165"; frac "0.715162"; conf_lo "13.120105"; conf_hi "17.476879"; cov "89.276062";
Chr3	Cufflinks	exon	19876929	19876991	1000	-	.	gene_id "CUFF.6495"; transcript_id "AT3G53610.1"; exon_number "3"; FPKM "15.2984917165"; frac "0.715162"; conf_lo "13.120105"; conf_hi "17.476879"; cov "89.276062";
Chr3	Cufflinks	exon	19877084	19877181	1000	-	.	gene_id "CUFF.6495"; transcript_id "AT3G53610.1"; exon_number "4"; FPKM "15.2984917165"; frac "0.715162"; conf_lo "13.120105"; conf_hi "17.476879"; cov "89.276062";
Chr3	Cufflinks	exon	19877335	19877400	1000	-	.	gene_id "CUFF.6495"; transcript_id "AT3G53610.1"; exon_number "5"; FPKM "15.2984917165"; frac "0.715162"; conf_lo "13.120105"; conf_hi "17.476879"; cov "89.276062";
Chr3	Cufflinks	exon	19877502	19877602	1000	-	.	gene_id "CUFF.6495"; transcript_id "AT3G53610.1"; exon_number "6"; FPKM "15.2984917165"; frac "0.715162"; conf_lo "13.120105"; conf_hi "17.476879"; cov "89.276062";
Chr3	Cufflinks	exon	19877691	19877763	1000	-	.	gene_id "CUFF.6495"; transcript_id "AT3G53610.1"; exon_number "7"; FPKM "15.2984917165"; frac "0.715162"; conf_lo "13.120105"; conf_hi "17.476879"; cov "89.276062";
Chr3	Cufflinks	exon	19878192	19878266	1000	-	.	gene_id "CUFF.6495"; transcript_id "AT3G53610.1"; exon_number "8"; FPKM "15.2984917165"; frac "0.715162"; conf_lo "13.120105"; conf_hi "17.476879"; cov "89.276062";
Chr3	Cufflinks	exon	19878390	19878519	1000	-	.	gene_id "CUFF.6495"; transcript_id "AT3G53610.1"; exon_number "9"; FPKM "15.2984917165"; frac "0.715162"; conf_lo "13.120105"; conf_hi "17.476879"; cov "89.276062";
Chr3	Cufflinks	transcript	19876232	19878489	360	-	.	gene_id "CUFF.6495"; transcript_id "AT3G53610.3"; FPKM "5.5139650928"; frac "0.284838"; conf_lo "4.166207"; conf_hi "6.861723"; cov "32.177361"; full_read_support "yes";
Chr3	Cufflinks	exon	19876232	19876614	360	-	.	gene_id "CUFF.6495"; transcript_id "AT3G53610.3"; exon_number "1"; FPKM "5.5139650928"; frac "0.284838"; conf_lo "4.166207"; conf_hi "6.861723"; cov "32.177361";
Chr3	Cufflinks	exon	19876740	19876832	360	-	.	gene_id "CUFF.6495"; transcript_id "AT3G53610.3"; exon_number "2"; FPKM "5.5139650928"; frac "0.284838"; conf_lo "4.166207"; conf_hi "6.861723"; cov "32.177361";
Chr3	Cufflinks	exon	19876929	19876991	360	-	.	gene_id "CUFF.6495"; transcript_id "AT3G53610.3"; exon_number "3"; FPKM "5.5139650928"; frac "0.284838"; conf_lo "4.166207"; conf_hi "6.861723"; cov "32.177361";
Chr3	Cufflinks	exon	19877084	19877181	360	-	.	gene_id "CUFF.6495"; transcript_id "AT3G53610.3"; exon_number "4"; FPKM "5.5139650928"; frac "0.284838"; conf_lo "4.166207"; conf_hi "6.861723"; cov "32.177361";
Chr3	Cufflinks	exon	19877335	19877400	360	-	.	gene_id "CUFF.6495"; transcript_id "AT3G53610.3"; exon_number "5"; FPKM "5.5139650928"; frac "0.284838"; conf_lo "4.166207"; conf_hi "6.861723"; cov "32.177361";
Chr3	Cufflinks	exon	19877502	19877602	360	-	.	gene_id "CUFF.6495"; transcript_id "AT3G53610.3"; exon_number "6"; FPKM "5.5139650928"; frac "0.284838"; conf_lo "4.166207"; conf_hi "6.861723"; cov "32.177361";
Chr3	Cufflinks	exon	19877691	19877763	360	-	.	gene_id "CUFF.6495"; transcript_id "AT3G53610.3"; exon_number "7"; FPKM "5.5139650928"; frac "0.284838"; conf_lo "4.166207"; conf_hi "6.861723"; cov "32.177361";
Chr3	Cufflinks	exon	19878192	19878489	360	-	.	gene_id "CUFF.6495"; transcript_id "AT3G53610.3"; exon_number "8"; FPKM "5.5139650928"; frac "0.284838"; conf_lo "4.166207"; conf_hi "6.861723"; cov "32.177361";
Chr3	Cufflinks	transcript	19876232	19878441	1	-	.	gene_id "CUFF.6495"; transcript_id "AT3G53610.2"; FPKM "0.0000000000"; frac "0.000000"; conf_lo "0.000000"; conf_hi "0.123475"; cov "0.000000"; full_read_support "no";
Chr3	Cufflinks	exon	19876232	19876614	1	-	.	gene_id "CUFF.6495"; transcript_id "AT3G53610.2"; exon_number "1"; FPKM "0.0000000000"; frac "0.000000"; conf_lo "0.000000"; conf_hi "0.123475"; cov "0.000000";
Chr3	Cufflinks	exon	19876740	19876832	1	-	.	gene_id "CUFF.6495"; transcript_id "AT3G53610.2"; exon_number "2"; FPKM "0.0000000000"; frac "0.000000"; conf_lo "0.000000"; conf_hi "0.123475"; cov "0.000000";
Chr3	Cufflinks	exon	19876929	19876991	1	-	.	gene_id "CUFF.6495"; transcript_id "AT3G53610.2"; exon_number "3"; FPKM "0.0000000000"; frac "0.000000"; conf_lo "0.000000"; conf_hi "0.123475"; cov "0.000000";
Chr3	Cufflinks	exon	19877084	19877181	1	-	.	gene_id "CUFF.6495"; transcript_id "AT3G53610.2"; exon_number "4"; FPKM "0.0000000000"; frac "0.000000"; conf_lo "0.000000"; conf_hi "0.123475"; cov "0.000000";
Chr3	Cufflinks	exon	19877335	19877400	1	-	.	gene_id "CUFF.6495"; transcript_id "AT3G53610.2"; exon_number "5"; FPKM "0.0000000000"; frac "0.000000"; conf_lo "0.000000"; conf_hi "0.123475"; cov "0.000000";
Chr3	Cufflinks	exon	19877502	19877602	1	-	.	gene_id "CUFF.6495"; transcript_id "AT3G53610.2"; exon_number "6"; FPKM "0.0000000000"; frac "0.000000"; conf_lo "0.000000"; conf_hi "0.123475"; cov "0.000000";
Chr3	Cufflinks	exon	19877691	19877763	1	-	.	gene_id "CUFF.6495"; transcript_id "AT3G53610.2"; exon_number "7"; FPKM "0.0000000000"; frac "0.000000"; conf_lo "0.000000"; conf_hi "0.123475"; cov "0.000000";
Chr3	Cufflinks	exon	19878192	19878266	1	-	.	gene_id "CUFF.6495"; transcript_id "AT3G53610.2"; exon_number "8"; FPKM "0.0000000000"; frac "0.000000"; conf_lo "0.000000"; conf_hi "0.123475"; cov "0.000000";
Chr3	Cufflinks	exon	19878366	19878441	1	-	.	gene_id "CUFF.6495"; transcript_id "AT3G53610.2"; exon_number "9"; FPKM "0.0000000000"; frac "0.000000"; conf_lo "0.000000"; conf_hi "0.123475"; cov "0.000000";
Chr3	Cufflinks	transcript	19878542	19878694	1	+	.	gene_id "AT3G53611"; transcript_id "AT3G53611.1"; FPKM "0.0000000000"; frac "0.000000"; conf_lo "0.000000"; conf_hi "0.000000"; cov "0.000000"; full_read_support "no";
Chr3	Cufflinks	exon	19878542	19878694	1	+	.	gene_id "AT3G53611"; transcript_id "AT3G53611.1"; exon_number "1"; FPKM "0.0000000000"; frac "0.000000"; conf_lo "0.000000"; conf_hi "0.000000"; cov "0.000000";
Chr3	Cufflinks	transcript	19880504	19883672	1000	+	.	gene_id "CUFF.6496"; transcript_id "AT3G53620.1"; FPKM "8.2169882144"; frac "1.000000"; conf_lo "6.919783"; conf_hi "9.514193"; cov "47.970478"; full_read_support "yes";
Chr3	Cufflinks	exon	19880504	19880782	1000	+	.	gene_id "CUFF.6496"; transcript_id "AT3G53620.1"; exon_number "1"; FPKM "8.2169882144"; frac "1.000000"; conf_lo "6.919783"; conf_hi "9.514193"; cov "47.970478";
Chr3	Cufflinks	exon	19881489	19881626	1000	+	.	gene_id "CUFF.6496"; transcript_id "AT3G53620.1"; exon_number "2"; FPKM "8.2169882144"; frac "1.000000"; conf_lo "6.919783"; conf_hi "9.514193"; cov "47.970478";
Chr3	Cufflinks	exon	19881737	19881765	1000	+	.	gene_id "CUFF.6496"; transcript_id "AT3G53620.1"; exon_number "3"; FPKM "8.2169882144"; frac "1.000000"; conf_lo "6.919783"; conf_hi "9.514193"; cov "47.970478";
Chr3	Cufflinks	exon	19882066	19882131	1000	+	.	gene_id "CUFF.6496"; transcript_id "AT3G53620.1"; exon_number "4"; FPKM "8.2169882144"; frac "1.000000"; conf_lo "6.919783"; conf_hi "9.514193"; cov "47.970478";
Chr3	Cufflinks	exon	19882216	19882323	1000	+	.	gene_id "CUFF.6496"; transcript_id "AT3G53620.1"; exon_number "5"; FPKM "8.2169882144"; frac "1.000000"; conf_lo "6.919783"; conf_hi "9.514193"; cov "47.970478";
Chr3	Cufflinks	exon	19882712	19882777	1000	+	.	gene_id "CUFF.6496"; transcript_id "AT3G53620.1"; exon_number "6"; FPKM "8.2169882144"; frac "1.000000"; conf_lo "6.919783"; conf_hi "9.514193"; cov "47.970478";
Chr3	Cufflinks	exon	19882860	19882980	1000	+	.	gene_id "CUFF.6496"; transcript_id "AT3G53620.1"; exon_number "7"; FPKM "8.2169882144"; frac "1.000000"; conf_lo "6.919783"; conf_hi "9.514193"; cov "47.970478";
Chr3	Cufflinks	exon	19883057	19883138	1000	+	.	gene_id "CUFF.6496"; transcript_id "AT3G53620.1"; exon_number "8"; FPKM "8.2169882144"; frac "1.000000"; conf_lo "6.919783"; conf_hi "9.514193"; cov "47.970478";
Chr3	Cufflinks	exon	19883266	19883672	1000	+	.	gene_id "CUFF.6496"; transcript_id "AT3G53620.1"; exon_number "9"; FPKM "8.2169882144"; frac "1.000000"; conf_lo "6.919783"; conf_hi "9.514193"; cov "47.970478";
Chr3	Cufflinks	transcript	19883879	19885904	1000	+	.	gene_id "AT3G53630"; transcript_id "AT3G53630.1"; FPKM "45.3769206579"; frac "1.000000"; conf_lo "41.511554"; conf_hi "49.242287"; cov "264.954420"; full_read_support "yes";
Chr3	Cufflinks	exon	19883879	19884563	1000	+	.	gene_id "AT3G53630"; transcript_id "AT3G53630.1"; exon_number "1"; FPKM "45.3769206579"; frac "1.000000"; conf_lo "41.511554"; conf_hi "49.242287"; cov "264.954420";
Chr3	Cufflinks	exon	19885562	19885904	1000	+	.	gene_id "AT3G53630"; transcript_id "AT3G53630.1"; exon_number "2"; FPKM "45.3769206579"; frac "1.000000"; conf_lo "41.511554"; conf_hi "49.242287"; cov "264.954420";
Chr3	Cufflinks	transcript	19887007	19888935	1	-	.	gene_id "AT3G53640"; transcript_id "AT3G53640.1"; FPKM "0.0000000000"; frac "0.000000"; conf_lo "0.000000"; conf_hi "0.000000"; cov "0.000000"; full_read_support "no";
Chr3	Cufflinks	exon	19887007	19888935	1	-	.	gene_id "AT3G53640"; transcript_id "AT3G53640.1"; exon_number "1"; FPKM "0.0000000000"; frac "0.000000"; conf_lo "0.000000"; conf_hi "0.000000"; cov "0.000000";
Chr3	Cufflinks	transcript	19889358	19889774	1000	+	.	gene_id "AT3G53650"; transcript_id "AT3G53650.1"; FPKM "5.8186257509"; frac "1.000000"; conf_lo "3.489073"; conf_hi "8.148178"; cov "33.968049"; full_read_support "yes";
Chr3	Cufflinks	exon	19889358	19889774	1000	+	.	gene_id "AT3G53650"; transcript_id "AT3G53650.1"; exon_number "1"; FPKM "5.8186257509"; frac "1.000000"; conf_lo "3.489073"; conf_hi "8.148178"; cov "33.968049";
Chr3	Cufflinks	transcript	19890364	19892443	1	+	.	gene_id "CUFF.6497"; transcript_id "AT3G53670.2"; FPKM "0.0000000000"; frac "0.000000"; conf_lo "0.000000"; conf_hi "0.086020"; cov "0.000000"; full_read_support "no";
Chr3	Cufflinks	exon	19890364	19890819	1	+	.	gene_id "CUFF.6497"; transcript_id "AT3G53670.2"; exon_number "1"; FPKM "0.0000000000"; frac "0.000000"; conf_lo "0.000000"; conf_hi "0.086020"; cov "0.000000";
Chr3	Cufflinks	exon	19890924	19891004	1	+	.	gene_id "CUFF.6497"; transcript_id "AT3G53670.2"; exon_number "2"; FPKM "0.0000000000"; frac "0.000000"; conf_lo "0.000000"; conf_hi "0.086020"; cov "0.000000";
Chr3	Cufflinks	exon	19891092	19891391	1	+	.	gene_id "CUFF.6497"; transcript_id "AT3G53670.2"; exon_number "3"; FPKM "0.0000000000"; frac "0.000000"; conf_lo "0.000000"; conf_hi "0.086020"; cov "0.000000";
Chr3	Cufflinks	exon	19891891	19892443	1	+	.	gene_id "CUFF.6497"; transcript_id "AT3G53670.2"; exon_number "4"; FPKM "0.0000000000"; frac "0.000000"; conf_lo "0.000000"; conf_hi "0.086020"; cov "0.000000";
Chr3	Cufflinks	transcript	19890421	19892404	1000	+	.	gene_id "CUFF.6497"; transcript_id "AT3G53670.1"; FPKM "13.8851617294"; frac "1.000000"; conf_lo "12.226078"; conf_hi "15.544245"; cov "81.071463"; full_read_support "yes";
Chr3	Cufflinks	exon	19890421	19891004	1000	+	.	gene_id "CUFF.6497"; transcript_id "AT3G53670.1"; exon_number "1"; FPKM "13.8851617294"; frac "1.000000"; conf_lo "12.226078"; conf_hi "15.544245"; cov "81.071463";
Chr3	Cufflinks	exon	19891092	19891391	1000	+	.	gene_id "CUFF.6497"; transcript_id "AT3G53670.1"; exon_number "2"; FPKM "13.8851617294"; frac "1.000000"; conf_lo "12.226078"; conf_hi "15.544245"; cov "81.071463";
Chr3	Cufflinks	exon	19891891	19892404	1000	+	.	gene_id "CUFF.6497"; transcript_id "AT3G53670.1"; exon_number "3"; FPKM "13.8851617294"; frac "1.000000"; conf_lo "12.226078"; conf_hi "15.544245"; cov "81.071463";
Chr3	Cufflinks	transcript	19892632	19897886	1000	-	.	gene_id "CUFF.6498"; transcript_id "CUFF.6498.1"; FPKM "0.4606402043"; frac "0.624505"; conf_lo "0.253305"; conf_hi "0.667975"; cov "2.691777"; full_read_support "no";
Chr3	Cufflinks	exon	19892632	19892964	1000	-	.	gene_id "CUFF.6498"; transcript_id "CUFF.6498.1"; exon_number "1"; FPKM "0.4606402043"; frac "0.624505"; conf_lo "0.253305"; conf_hi "0.667975"; cov "2.691777";
Chr3	Cufflinks	exon	19893105	19893245	1000	-	.	gene_id "CUFF.6498"; transcript_id "CUFF.6498.1"; exon_number "2"; FPKM "0.4606402043"; frac "0.624505"; conf_lo "0.253305"; conf_hi "0.667975"; cov "2.691777";
Chr3	Cufflinks	exon	19893342	19893435	1000	-	.	gene_id "CUFF.6498"; transcript_id "CUFF.6498.1"; exon_number "3"; FPKM "0.4606402043"; frac "0.624505"; conf_lo "0.253305"; conf_hi "0.667975"; cov "2.691777";
Chr3	Cufflinks	exon	19893530	19893586	1000	-	.	gene_id "CUFF.6498"; transcript_id "CUFF.6498.1"; exon_number "4"; FPKM "0.4606402043"; frac "0.624505"; conf_lo "0.253305"; conf_hi "0.667975"; cov "2.691777";
Chr3	Cufflinks	exon	19893684	19893745	1000	-	.	gene_id "CUFF.6498"; transcript_id "CUFF.6498.1"; exon_number "5"; FPKM "0.4606402043"; frac "0.624505"; conf_lo "0.253305"; conf_hi "0.667975"; cov "2.691777";
Chr3	Cufflinks	exon	19893882	19894127	1000	-	.	gene_id "CUFF.6498"; transcript_id "CUFF.6498.1"; exon_number "6"; FPKM "0.4606402043"; frac "0.624505"; conf_lo "0.253305"; conf_hi "0.667975"; cov "2.691777";
Chr3	Cufflinks	exon	19894203	19894259	1000	-	.	gene_id "CUFF.6498"; transcript_id "CUFF.6498.1"; exon_number "7"; FPKM "0.4606402043"; frac "0.624505"; conf_lo "0.253305"; conf_hi "0.667975"; cov "2.691777";
Chr3	Cufflinks	exon	19894347	19894404	1000	-	.	gene_id "CUFF.6498"; transcript_id "CUFF.6498.1"; exon_number "8"; FPKM "0.4606402043"; frac "0.624505"; conf_lo "0.253305"; conf_hi "0.667975"; cov "2.691777";
Chr3	Cufflinks	exon	19894487	19894664	1000	-	.	gene_id "CUFF.6498"; transcript_id "CUFF.6498.1"; exon_number "9"; FPKM "0.4606402043"; frac "0.624505"; conf_lo "0.253305"; conf_hi "0.667975"; cov "2.691777";
Chr3	Cufflinks	exon	19894930	19895099	1000	-	.	gene_id "CUFF.6498"; transcript_id "CUFF.6498.1"; exon_number "10"; FPKM "0.4606402043"; frac "0.624505"; conf_lo "0.253305"; conf_hi "0.667975"; cov "2.691777";
Chr3	Cufflinks	exon	19895174	19895383	1000	-	.	gene_id "CUFF.6498"; transcript_id "CUFF.6498.1"; exon_number "11"; FPKM "0.4606402043"; frac "0.624505"; conf_lo "0.253305"; conf_hi "0.667975"; cov "2.691777";
Chr3	Cufflinks	exon	19895477	19895558	1000	-	.	gene_id "CUFF.6498"; transcript_id "CUFF.6498.1"; exon_number "12"; FPKM "0.4606402043"; frac "0.624505"; conf_lo "0.253305"; conf_hi "0.667975"; cov "2.691777";
Chr3	Cufflinks	exon	19895657	19895722	1000	-	.	gene_id "CUFF.6498"; transcript_id "CUFF.6498.1"; exon_number "13"; FPKM "0.4606402043"; frac "0.624505"; conf_lo "0.253305"; conf_hi "0.667975"; cov "2.691777";
Chr3	Cufflinks	exon	19895826	19895954	1000	-	.	gene_id "CUFF.6498"; transcript_id "CUFF.6498.1"; exon_number "14"; FPKM "0.4606402043"; frac "0.624505"; conf_lo "0.253305"; conf_hi "0.667975"; cov "2.691777";
Chr3	Cufflinks	exon	19896120	19896198	1000	-	.	gene_id "CUFF.6498"; transcript_id "CUFF.6498.1"; exon_number "15"; FPKM "0.4606402043"; frac "0.624505"; conf_lo "0.253305"; conf_hi "0.667975"; cov "2.691777";
Chr3	Cufflinks	exon	19896340	19896538	1000	-	.	gene_id "CUFF.6498"; transcript_id "CUFF.6498.1"; exon_number "16"; FPKM "0.4606402043"; frac "0.624505"; conf_lo "0.253305"; conf_hi "0.667975"; cov "2.691777";
Chr3	Cufflinks	exon	19896633	19896701	1000	-	.	gene_id "CUFF.6498"; transcript_id "CUFF.6498.1"; exon_number "17"; FPKM "0.4606402043"; frac "0.624505"; conf_lo "0.253305"; conf_hi "0.667975"; cov "2.691777";
Chr3	Cufflinks	exon	19896789	19897886	1000	-	.	gene_id "CUFF.6498"; transcript_id "CUFF.6498.1"; exon_number "18"; FPKM "0.4606402043"; frac "0.624505"; conf_lo "0.253305"; conf_hi "0.667975"; cov "2.691777";
Chr3	Cufflinks	transcript	19892632	19897886	593	-	.	gene_id "CUFF.6498"; transcript_id "CUFF.6498.2"; FPKM "0.2732161851"; frac "0.375495"; conf_lo "0.101139"; conf_hi "0.445294"; cov "1.596554"; full_read_support "no";
Chr3	Cufflinks	exon	19892632	19893245	593	-	.	gene_id "CUFF.6498"; transcript_id "CUFF.6498.2"; exon_number "1"; FPKM "0.2732161851"; frac "0.375495"; conf_lo "0.101139"; conf_hi "0.445294"; cov "1.596554";
Chr3	Cufflinks	exon	19893342	19893435	593	-	.	gene_id "CUFF.6498"; transcript_id "CUFF.6498.2"; exon_number "2"; FPKM "0.2732161851"; frac "0.375495"; conf_lo "0.101139"; conf_hi "0.445294"; cov "1.596554";
Chr3	Cufflinks	exon	19893530	19893586	593	-	.	gene_id "CUFF.6498"; transcript_id "CUFF.6498.2"; exon_number "3"; FPKM "0.2732161851"; frac "0.375495"; conf_lo "0.101139"; conf_hi "0.445294"; cov "1.596554";
Chr3	Cufflinks	exon	19893684	19893745	593	-	.	gene_id "CUFF.6498"; transcript_id "CUFF.6498.2"; exon_number "4"; FPKM "0.2732161851"; frac "0.375495"; conf_lo "0.101139"; conf_hi "0.445294"; cov "1.596554";
Chr3	Cufflinks	exon	19893882	19894127	593	-	.	gene_id "CUFF.6498"; transcript_id "CUFF.6498.2"; exon_number "5"; FPKM "0.2732161851"; frac "0.375495"; conf_lo "0.101139"; conf_hi "0.445294"; cov "1.596554";
Chr3	Cufflinks	exon	19894203	19894259	593	-	.	gene_id "CUFF.6498"; transcript_id "CUFF.6498.2"; exon_number "6"; FPKM "0.2732161851"; frac "0.375495"; conf_lo "0.101139"; conf_hi "0.445294"; cov "1.596554";
Chr3	Cufflinks	exon	19894347	19894404	593	-	.	gene_id "CUFF.6498"; transcript_id "CUFF.6498.2"; exon_number "7"; FPKM "0.2732161851"; frac "0.375495"; conf_lo "0.101139"; conf_hi "0.445294"; cov "1.596554";
Chr3	Cufflinks	exon	19894487	19894664	593	-	.	gene_id "CUFF.6498"; transcript_id "CUFF.6498.2"; exon_number "8"; FPKM "0.2732161851"; frac "0.375495"; conf_lo "0.101139"; conf_hi "0.445294"; cov "1.596554";
Chr3	Cufflinks	exon	19894930	19895099	593	-	.	gene_id "CUFF.6498"; transcript_id "CUFF.6498.2"; exon_number "9"; FPKM "0.2732161851"; frac "0.375495"; conf_lo "0.101139"; conf_hi "0.445294"; cov "1.596554";
Chr3	Cufflinks	exon	19895174	19895226	593	-	.	gene_id "CUFF.6498"; transcript_id "CUFF.6498.2"; exon_number "10"; FPKM "0.2732161851"; frac "0.375495"; conf_lo "0.101139"; conf_hi "0.445294"; cov "1.596554";
Chr3	Cufflinks	exon	19895324	19895383	593	-	.	gene_id "CUFF.6498"; transcript_id "CUFF.6498.2"; exon_number "11"; FPKM "0.2732161851"; frac "0.375495"; conf_lo "0.101139"; conf_hi "0.445294"; cov "1.596554";
Chr3	Cufflinks	exon	19895477	19895558	593	-	.	gene_id "CUFF.6498"; transcript_id "CUFF.6498.2"; exon_number "12"; FPKM "0.2732161851"; frac "0.375495"; conf_lo "0.101139"; conf_hi "0.445294"; cov "1.596554";
Chr3	Cufflinks	exon	19895657	19895722	593	-	.	gene_id "CUFF.6498"; transcript_id "CUFF.6498.2"; exon_number "13"; FPKM "0.2732161851"; frac "0.375495"; conf_lo "0.101139"; conf_hi "0.445294"; cov "1.596554";
Chr3	Cufflinks	exon	19895826	19895954	593	-	.	gene_id "CUFF.6498"; transcript_id "CUFF.6498.2"; exon_number "14"; FPKM "0.2732161851"; frac "0.375495"; conf_lo "0.101139"; conf_hi "0.445294"; cov "1.596554";
Chr3	Cufflinks	exon	19896120	19896198	593	-	.	gene_id "CUFF.6498"; transcript_id "CUFF.6498.2"; exon_number "15"; FPKM "0.2732161851"; frac "0.375495"; conf_lo "0.101139"; conf_hi "0.445294"; cov "1.596554";
Chr3	Cufflinks	exon	19896340	19896538	593	-	.	gene_id "CUFF.6498"; transcript_id "CUFF.6498.2"; exon_number "16"; FPKM "0.2732161851"; frac "0.375495"; conf_lo "0.101139"; conf_hi "0.445294"; cov "1.596554";
Chr3	Cufflinks	exon	19896633	19896701	593	-	.	gene_id "CUFF.6498"; transcript_id "CUFF.6498.2"; exon_number "17"; FPKM "0.2732161851"; frac "0.375495"; conf_lo "0.101139"; conf_hi "0.445294"; cov "1.596554";
Chr3	Cufflinks	exon	19896789	19897886	593	-	.	gene_id "CUFF.6498"; transcript_id "CUFF.6498.2"; exon_number "18"; FPKM "0.2732161851"; frac "0.375495"; conf_lo "0.101139"; conf_hi "0.445294"; cov "1.596554";
Chr3	Cufflinks	transcript	19892863	19897412	1	-	.	gene_id "CUFF.6498"; transcript_id "AT3G53680.1"; FPKM "0.0000000000"; frac "0.000000"; conf_lo "0.000000"; conf_hi "0.044070"; cov "0.000000"; full_read_support "no";
Chr3	Cufflinks	exon	19892863	19892964	1	-	.	gene_id "CUFF.6498"; transcript_id "AT3G53680.1"; exon_number "1"; FPKM "0.0000000000"; frac "0.000000"; conf_lo "0.000000"; conf_hi "0.044070"; cov "0.000000";
Chr3	Cufflinks	exon	19893105	19893245	1	-	.	gene_id "CUFF.6498"; transcript_id "AT3G53680.1"; exon_number "2"; FPKM "0.0000000000"; frac "0.000000"; conf_lo "0.000000"; conf_hi "0.044070"; cov "0.000000";
Chr3	Cufflinks	exon	19893342	19893435	1	-	.	gene_id "CUFF.6498"; transcript_id "AT3G53680.1"; exon_number "3"; FPKM "0.0000000000"; frac "0.000000"; conf_lo "0.000000"; conf_hi "0.044070"; cov "0.000000";
Chr3	Cufflinks	exon	19893530	19893586	1	-	.	gene_id "CUFF.6498"; transcript_id "AT3G53680.1"; exon_number "4"; FPKM "0.0000000000"; frac "0.000000"; conf_lo "0.000000"; conf_hi "0.044070"; cov "0.000000";
Chr3	Cufflinks	exon	19893684	19893745	1	-	.	gene_id "CUFF.6498"; transcript_id "AT3G53680.1"; exon_number "5"; FPKM "0.0000000000"; frac "0.000000"; conf_lo "0.000000"; conf_hi "0.044070"; cov "0.000000";
Chr3	Cufflinks	exon	19893882	19894127	1	-	.	gene_id "CUFF.6498"; transcript_id "AT3G53680.1"; exon_number "6"; FPKM "0.0000000000"; frac "0.000000"; conf_lo "0.000000"; conf_hi "0.044070"; cov "0.000000";
Chr3	Cufflinks	exon	19894203	19894259	1	-	.	gene_id "CUFF.6498"; transcript_id "AT3G53680.1"; exon_number "7"; FPKM "0.0000000000"; frac "0.000000"; conf_lo "0.000000"; conf_hi "0.044070"; cov "0.000000";
Chr3	Cufflinks	exon	19894347	19894404	1	-	.	gene_id "CUFF.6498"; transcript_id "AT3G53680.1"; exon_number "8"; FPKM "0.0000000000"; frac "0.000000"; conf_lo "0.000000"; conf_hi "0.044070"; cov "0.000000";
Chr3	Cufflinks	exon	19894487	19894664	1	-	.	gene_id "CUFF.6498"; transcript_id "AT3G53680.1"; exon_number "9"; FPKM "0.0000000000"; frac "0.000000"; conf_lo "0.000000"; conf_hi "0.044070"; cov "0.000000";
Chr3	Cufflinks	exon	19894930	19895099	1	-	.	gene_id "CUFF.6498"; transcript_id "AT3G53680.1"; exon_number "10"; FPKM "0.0000000000"; frac "0.000000"; conf_lo "0.000000"; conf_hi "0.044070"; cov "0.000000";
Chr3	Cufflinks	exon	19895174	19895226	1	-	.	gene_id "CUFF.6498"; transcript_id "AT3G53680.1"; exon_number "11"; FPKM "0.0000000000"; frac "0.000000"; conf_lo "0.000000"; conf_hi "0.044070"; cov "0.000000";
Chr3	Cufflinks	exon	19895324	19895383	1	-	.	gene_id "CUFF.6498"; transcript_id "AT3G53680.1"; exon_number "12"; FPKM "0.0000000000"; frac "0.000000"; conf_lo "0.000000"; conf_hi "0.044070"; cov "0.000000";
Chr3	Cufflinks	exon	19895477	19895558	1	-	.	gene_id "CUFF.6498"; transcript_id "AT3G53680.1"; exon_number "13"; FPKM "0.0000000000"; frac "0.000000"; conf_lo "0.000000"; conf_hi "0.044070"; cov "0.000000";
Chr3	Cufflinks	exon	19895657	19895722	1	-	.	gene_id "CUFF.6498"; transcript_id "AT3G53680.1"; exon_number "14"; FPKM "0.0000000000"; frac "0.000000"; conf_lo "0.000000"; conf_hi "0.044070"; cov "0.000000";
Chr3	Cufflinks	exon	19895826	19895954	1	-	.	gene_id "CUFF.6498"; transcript_id "AT3G53680.1"; exon_number "15"; FPKM "0.0000000000"; frac "0.000000"; conf_lo "0.000000"; conf_hi "0.044070"; cov "0.000000";
Chr3	Cufflinks	exon	19896120	19896198	1	-	.	gene_id "CUFF.6498"; transcript_id "AT3G53680.1"; exon_number "16"; FPKM "0.0000000000"; frac "0.000000"; conf_lo "0.000000"; conf_hi "0.044070"; cov "0.000000";
Chr3	Cufflinks	exon	19896340	19896538	1	-	.	gene_id "CUFF.6498"; transcript_id "AT3G53680.1"; exon_number "17"; FPKM "0.0000000000"; frac "0.000000"; conf_lo "0.000000"; conf_hi "0.044070"; cov "0.000000";
Chr3	Cufflinks	exon	19896633	19896701	1	-	.	gene_id "CUFF.6498"; transcript_id "AT3G53680.1"; exon_number "18"; FPKM "0.0000000000"; frac "0.000000"; conf_lo "0.000000"; conf_hi "0.044070"; cov "0.000000";
Chr3	Cufflinks	exon	19896789	19897412	1	-	.	gene_id "CUFF.6498"; transcript_id "AT3G53680.1"; exon_number "19"; FPKM "0.0000000000"; frac "0.000000"; conf_lo "0.000000"; conf_hi "0.044070"; cov "0.000000";
Chr3	Cufflinks	transcript	19898788	19900065	1000	-	.	gene_id "AT3G53690"; transcript_id "AT3G53690.1"; FPKM "0.6181642552"; frac "1.000000"; conf_lo "0.259913"; conf_hi "0.976415"; cov "3.610052"; full_read_support "yes";
Chr3	Cufflinks	exon	19898788	19899075	1000	-	.	gene_id "AT3G53690"; transcript_id "AT3G53690.1"; exon_number "1"; FPKM "0.6181642552"; frac "1.000000"; conf_lo "0.259913"; conf_hi "0.976415"; cov "3.610052";
Chr3	Cufflinks	exon	19899161	19900065	1000	-	.	gene_id "AT3G53690"; transcript_id "AT3G53690.1"; exon_number "2"; FPKM "0.6181642552"; frac "1.000000"; conf_lo "0.259913"; conf_hi "0.976415"; cov "3.610052";
Chr3	Cufflinks	transcript	19900280	19902884	1000	+	.	gene_id "AT3G53700"; transcript_id "AT3G53700.1"; FPKM "9.4198948106"; frac "1.000000"; conf_lo "8.434000"; conf_hi "10.405790"; cov "54.974610"; full_read_support "yes";
Chr3	Cufflinks	exon	19900280	19902884	1000	+	.	gene_id "AT3G53700"; transcript_id "AT3G53700.1"; exon_number "1"; FPKM "9.4198948106"; frac "1.000000"; conf_lo "8.434000"; conf_hi "10.405790"; cov "54.974610";
Chr3	Cufflinks	transcript	19903313	19905489	1000	-	.	gene_id "CUFF.6499"; transcript_id "AT3G53710.1"; FPKM "11.9116974709"; frac "0.559778"; conf_lo "10.521810"; conf_hi "13.301584"; cov "69.539777"; full_read_support "yes";
Chr3	Cufflinks	exon	19903313	19903651	1000	-	.	gene_id "CUFF.6499"; transcript_id "AT3G53710.1"; exon_number "1"; FPKM "11.9116974709"; frac "0.559778"; conf_lo "10.521810"; conf_hi "13.301584"; cov "69.539777";
Chr3	Cufflinks	exon	19903728	19904251	1000	-	.	gene_id "CUFF.6499"; transcript_id "AT3G53710.1"; exon_number "2"; FPKM "11.9116974709"; frac "0.559778"; conf_lo "10.521810"; conf_hi "13.301584"; cov "69.539777";
Chr3	Cufflinks	exon	19904477	19904566	1000	-	.	gene_id "CUFF.6499"; transcript_id "AT3G53710.1"; exon_number "3"; FPKM "11.9116974709"; frac "0.559778"; conf_lo "10.521810"; conf_hi "13.301584"; cov "69.539777";
Chr3	Cufflinks	exon	19904652	19905489	1000	-	.	gene_id "CUFF.6499"; transcript_id "AT3G53710.1"; exon_number "4"; FPKM "11.9116974709"; frac "0.559778"; conf_lo "10.521810"; conf_hi "13.301584"; cov "69.539777";
Chr3	Cufflinks	transcript	19903339	19905431	1	-	.	gene_id "CUFF.6499"; transcript_id "AT3G53710.2"; FPKM "0.0000000000"; frac "0.000000"; conf_lo "0.000000"; conf_hi "0.068373"; cov "0.000000"; full_read_support "no";
Chr3	Cufflinks	exon	19903339	19903642	1	-	.	gene_id "CUFF.6499"; transcript_id "AT3G53710.2"; exon_number "1"; FPKM "0.0000000000"; frac "0.000000"; conf_lo "0.000000"; conf_hi "0.068373"; cov "0.000000";
Chr3	Cufflinks	exon	19903728	19904251	1	-	.	gene_id "CUFF.6499"; transcript_id "AT3G53710.2"; exon_number "2"; FPKM "0.0000000000"; frac "0.000000"; conf_lo "0.000000"; conf_hi "0.068373"; cov "0.000000";
Chr3	Cufflinks	exon	19904477	19904566	1	-	.	gene_id "CUFF.6499"; transcript_id "AT3G53710.2"; exon_number "3"; FPKM "0.0000000000"; frac "0.000000"; conf_lo "0.000000"; conf_hi "0.068373"; cov "0.000000";
Chr3	Cufflinks	exon	19904652	19905431	1	-	.	gene_id "CUFF.6499"; transcript_id "AT3G53710.2"; exon_number "4"; FPKM "0.0000000000"; frac "0.000000"; conf_lo "0.000000"; conf_hi "0.068373"; cov "0.000000";
Chr3	Cufflinks	transcript	19903549	19905510	348	-	.	gene_id "CUFF.6499"; transcript_id "CUFF.6499.3"; FPKM "4.1557668044"; frac "0.178392"; conf_lo "3.264180"; conf_hi "5.047353"; cov "24.261118"; full_read_support "yes";
Chr3	Cufflinks	exon	19903549	19904252	348	-	.	gene_id "CUFF.6499"; transcript_id "CUFF.6499.3"; exon_number "1"; FPKM "4.1557668044"; frac "0.178392"; conf_lo "3.264180"; conf_hi "5.047353"; cov "24.261118";
Chr3	Cufflinks	exon	19904477	19904566	348	-	.	gene_id "CUFF.6499"; transcript_id "CUFF.6499.3"; exon_number "2"; FPKM "4.1557668044"; frac "0.178392"; conf_lo "3.264180"; conf_hi "5.047353"; cov "24.261118";
Chr3	Cufflinks	exon	19904652	19905510	348	-	.	gene_id "CUFF.6499"; transcript_id "CUFF.6499.3"; exon_number "3"; FPKM "4.1557668044"; frac "0.178392"; conf_lo "3.264180"; conf_hi "5.047353"; cov "24.261118";
Chr3	Cufflinks	transcript	19905678	19910112	1000	-	.	gene_id "CUFF.6500"; transcript_id "AT3G53720.1"; FPKM "3.4627237701"; frac "0.261830"; conf_lo "2.911150"; conf_hi "4.014298"; cov "20.215174"; full_read_support "yes";
Chr3	Cufflinks	exon	19905678	19906188	1000	-	.	gene_id "CUFF.6500"; transcript_id "AT3G53720.1"; exon_number "1"; FPKM "3.4627237701"; frac "0.261830"; conf_lo "2.911150"; conf_hi "4.014298"; cov "20.215174";
Chr3	Cufflinks	exon	19906273	19906986	1000	-	.	gene_id "CUFF.6500"; transcript_id "AT3G53720.1"; exon_number "2"; FPKM "3.4627237701"; frac "0.261830"; conf_lo "2.911150"; conf_hi "4.014298"; cov "20.215174";
Chr3	Cufflinks	exon	19907211	19907447	1000	-	.	gene_id "CUFF.6500"; transcript_id "AT3G53720.1"; exon_number "3"; FPKM "3.4627237701"; frac "0.261830"; conf_lo "2.911150"; conf_hi "4.014298"; cov "20.215174";
Chr3	Cufflinks	exon	19908711	19909745	1000	-	.	gene_id "CUFF.6500"; transcript_id "AT3G53720.1"; exon_number "4"; FPKM "3.4627237701"; frac "0.261830"; conf_lo "2.911150"; conf_hi "4.014298"; cov "20.215174";
Chr3	Cufflinks	exon	19909848	19910112	1000	-	.	gene_id "CUFF.6500"; transcript_id "AT3G53720.1"; exon_number "5"; FPKM "3.4627237701"; frac "0.261830"; conf_lo "2.911150"; conf_hi "4.014298"; cov "20.215174";
Chr3	Cufflinks	transcript	19912494	19913033	1000	-	.	gene_id "AT3G53730"; transcript_id "AT3G53730.1"; FPKM "85.9401519899"; frac "1.000000"; conf_lo "77.874788"; conf_hi "94.005516"; cov "501.357667"; full_read_support "yes";
Chr3	Cufflinks	exon	19912494	19913033	1000	-	.	gene_id "AT3G53730"; transcript_id "AT3G53730.1"; exon_number "1"; FPKM "85.9401519899"; frac "1.000000"; conf_lo "77.874788"; conf_hi "94.005516"; cov "501.357667";
Chr3	Cufflinks	transcript	19913707	19915016	1000	-	.	gene_id "CUFF.6501"; transcript_id "AT3G53740.2"; FPKM "158.4941756461"; frac "1.000000"; conf_lo "147.545777"; conf_hi "169.442574"; cov "925.684805"; full_read_support "yes";
Chr3	Cufflinks	exon	19913707	19913957	1000	-	.	gene_id "CUFF.6501"; transcript_id "AT3G53740.2"; exon_number "1"; FPKM "158.4941756461"; frac "1.000000"; conf_lo "147.545777"; conf_hi "169.442574"; cov "925.684805";
Chr3	Cufflinks	exon	19914068	19914267	1000	-	.	gene_id "CUFF.6501"; transcript_id "AT3G53740.2"; exon_number "2"; FPKM "158.4941756461"; frac "1.000000"; conf_lo "147.545777"; conf_hi "169.442574"; cov "925.684805";
Chr3	Cufflinks	exon	19914712	19914816	1000	-	.	gene_id "CUFF.6501"; transcript_id "AT3G53740.2"; exon_number "3"; FPKM "158.4941756461"; frac "1.000000"; conf_lo "147.545777"; conf_hi "169.442574"; cov "925.684805";
Chr3	Cufflinks	exon	19914946	19915016	1000	-	.	gene_id "CUFF.6501"; transcript_id "AT3G53740.2"; exon_number "4"; FPKM "158.4941756461"; frac "1.000000"; conf_lo "147.545777"; conf_hi "169.442574"; cov "925.684805";
Chr3	Cufflinks	transcript	19913712	19914947	1	-	.	gene_id "CUFF.6501"; transcript_id "AT3G53740.4"; FPKM "0.0000000000"; frac "0.000000"; conf_lo "0.000000"; conf_hi "0.211492"; cov "0.000000"; full_read_support "yes";
Chr3	Cufflinks	exon	19913712	19913957	1	-	.	gene_id "CUFF.6501"; transcript_id "AT3G53740.4"; exon_number "1"; FPKM "0.0000000000"; frac "0.000000"; conf_lo "0.000000"; conf_hi "0.211492"; cov "0.000000";
Chr3	Cufflinks	exon	19914068	19914267	1	-	.	gene_id "CUFF.6501"; transcript_id "AT3G53740.4"; exon_number "2"; FPKM "0.0000000000"; frac "0.000000"; conf_lo "0.000000"; conf_hi "0.211492"; cov "0.000000";
Chr3	Cufflinks	exon	19914712	19914947	1	-	.	gene_id "CUFF.6501"; transcript_id "AT3G53740.4"; exon_number "3"; FPKM "0.0000000000"; frac "0.000000"; conf_lo "0.000000"; conf_hi "0.211492"; cov "0.000000";
Chr3	Cufflinks	transcript	19913712	19914991	1	-	.	gene_id "CUFF.6501"; transcript_id "AT3G53740.3"; FPKM "0.0000000000"; frac "0.000000"; conf_lo "0.000000"; conf_hi "0.258319"; cov "0.000000"; full_read_support "yes";
Chr3	Cufflinks	exon	19913712	19913957	1	-	.	gene_id "CUFF.6501"; transcript_id "AT3G53740.3"; exon_number "1"; FPKM "0.0000000000"; frac "0.000000"; conf_lo "0.000000"; conf_hi "0.258319"; cov "0.000000";
Chr3	Cufflinks	exon	19914068	19914267	1	-	.	gene_id "CUFF.6501"; transcript_id "AT3G53740.3"; exon_number "2"; FPKM "0.0000000000"; frac "0.000000"; conf_lo "0.000000"; conf_hi "0.258319"; cov "0.000000";
Chr3	Cufflinks	exon	19914712	19914813	1	-	.	gene_id "CUFF.6501"; transcript_id "AT3G53740.3"; exon_number "3"; FPKM "0.0000000000"; frac "0.000000"; conf_lo "0.000000"; conf_hi "0.258319"; cov "0.000000";
Chr3	Cufflinks	exon	19914946	19914991	1	-	.	gene_id "CUFF.6501"; transcript_id "AT3G53740.3"; exon_number "4"; FPKM "0.0000000000"; frac "0.000000"; conf_lo "0.000000"; conf_hi "0.258319"; cov "0.000000";
Chr3	Cufflinks	transcript	19913742	19915008	1	-	.	gene_id "CUFF.6501"; transcript_id "AT3G53740.1"; FPKM "0.0000000000"; frac "0.000000"; conf_lo "0.000000"; conf_hi "0.284829"; cov "0.000000"; full_read_support "no";
Chr3	Cufflinks	exon	19913742	19913957	1	-	.	gene_id "CUFF.6501"; transcript_id "AT3G53740.1"; exon_number "1"; FPKM "0.0000000000"; frac "0.000000"; conf_lo "0.000000"; conf_hi "0.284829"; cov "0.000000";
Chr3	Cufflinks	exon	19914068	19914147	1	-	.	gene_id "CUFF.6501"; transcript_id "AT3G53740.1"; exon_number "2"; FPKM "0.0000000000"; frac "0.000000"; conf_lo "0.000000"; conf_hi "0.284829"; cov "0.000000";
Chr3	Cufflinks	exon	19914175	19914267	1	-	.	gene_id "CUFF.6501"; transcript_id "AT3G53740.1"; exon_number "3"; FPKM "0.0000000000"; frac "0.000000"; conf_lo "0.000000"; conf_hi "0.284829"; cov "0.000000";
Chr3	Cufflinks	exon	19914712	19914816	1	-	.	gene_id "CUFF.6501"; transcript_id "AT3G53740.1"; exon_number "4"; FPKM "0.0000000000"; frac "0.000000"; conf_lo "0.000000"; conf_hi "0.284829"; cov "0.000000";
Chr3	Cufflinks	exon	19914946	19915008	1	-	.	gene_id "CUFF.6501"; transcript_id "AT3G53740.1"; exon_number "5"; FPKM "0.0000000000"; frac "0.000000"; conf_lo "0.000000"; conf_hi "0.284829"; cov "0.000000";
Chr3	Cufflinks	transcript	19915288	19917641	1000	+	.	gene_id "AT3G53750"; transcript_id "AT3G53750.1"; FPKM "10.4889671993"; frac "1.000000"; conf_lo "9.216147"; conf_hi "11.761787"; cov "61.252535"; full_read_support "yes";
Chr3	Cufflinks	exon	19915288	19915430	1000	+	.	gene_id "AT3G53750"; transcript_id "AT3G53750.1"; exon_number "1"; FPKM "10.4889671993"; frac "1.000000"; conf_lo "9.216147"; conf_hi "11.761787"; cov "61.252535";
Chr3	Cufflinks	exon	19915914	19915983	1000	+	.	gene_id "AT3G53750"; transcript_id "AT3G53750.1"; exon_number "2"; FPKM "10.4889671993"; frac "1.000000"; conf_lo "9.216147"; conf_hi "11.761787"; cov "61.252535";
Chr3	Cufflinks	exon	19916122	19916515	1000	+	.	gene_id "AT3G53750"; transcript_id "AT3G53750.1"; exon_number "3"; FPKM "10.4889671993"; frac "1.000000"; conf_lo "9.216147"; conf_hi "11.761787"; cov "61.252535";
Chr3	Cufflinks	exon	19916599	19917212	1000	+	.	gene_id "AT3G53750"; transcript_id "AT3G53750.1"; exon_number "4"; FPKM "10.4889671993"; frac "1.000000"; conf_lo "9.216147"; conf_hi "11.761787"; cov "61.252535";
Chr3	Cufflinks	exon	19917306	19917641	1000	+	.	gene_id "AT3G53750"; transcript_id "AT3G53750.1"; exon_number "5"; FPKM "10.4889671993"; frac "1.000000"; conf_lo "9.216147"; conf_hi "11.761787"; cov "61.252535";
Chr3	Cufflinks	transcript	19917711	19922365	398	-	.	gene_id "CUFF.6502"; transcript_id "CUFF.6502.1"; FPKM "0.7371700106"; frac "0.226731"; conf_lo "0.429160"; conf_hi "1.045180"; cov "4.305297"; full_read_support "yes";
Chr3	Cufflinks	exon	19917711	19918238	398	-	.	gene_id "CUFF.6502"; transcript_id "CUFF.6502.1"; exon_number "1"; FPKM "0.7371700106"; frac "0.226731"; conf_lo "0.429160"; conf_hi "1.045180"; cov "4.305297";
Chr3	Cufflinks	exon	19918312	19918434	398	-	.	gene_id "CUFF.6502"; transcript_id "CUFF.6502.1"; exon_number "2"; FPKM "0.7371700106"; frac "0.226731"; conf_lo "0.429160"; conf_hi "1.045180"; cov "4.305297";
Chr3	Cufflinks	exon	19918511	19918664	398	-	.	gene_id "CUFF.6502"; transcript_id "CUFF.6502.1"; exon_number "3"; FPKM "0.7371700106"; frac "0.226731"; conf_lo "0.429160"; conf_hi "1.045180"; cov "4.305297";
Chr3	Cufflinks	exon	19918848	19918936	398	-	.	gene_id "CUFF.6502"; transcript_id "CUFF.6502.1"; exon_number "4"; FPKM "0.7371700106"; frac "0.226731"; conf_lo "0.429160"; conf_hi "1.045180"; cov "4.305297";
Chr3	Cufflinks	exon	19919032	19919257	398	-	.	gene_id "CUFF.6502"; transcript_id "CUFF.6502.1"; exon_number "5"; FPKM "0.7371700106"; frac "0.226731"; conf_lo "0.429160"; conf_hi "1.045180"; cov "4.305297";
Chr3	Cufflinks	exon	19919414	19919596	398	-	.	gene_id "CUFF.6502"; transcript_id "CUFF.6502.1"; exon_number "6"; FPKM "0.7371700106"; frac "0.226731"; conf_lo "0.429160"; conf_hi "1.045180"; cov "4.305297";
Chr3	Cufflinks	exon	19919740	19919795	398	-	.	gene_id "CUFF.6502"; transcript_id "CUFF.6502.1"; exon_number "7"; FPKM "0.7371700106"; frac "0.226731"; conf_lo "0.429160"; conf_hi "1.045180"; cov "4.305297";
Chr3	Cufflinks	exon	19919885	19919971	398	-	.	gene_id "CUFF.6502"; transcript_id "CUFF.6502.1"; exon_number "8"; FPKM "0.7371700106"; frac "0.226731"; conf_lo "0.429160"; conf_hi "1.045180"; cov "4.305297";
Chr3	Cufflinks	exon	19920286	19920366	398	-	.	gene_id "CUFF.6502"; transcript_id "CUFF.6502.1"; exon_number "9"; FPKM "0.7371700106"; frac "0.226731"; conf_lo "0.429160"; conf_hi "1.045180"; cov "4.305297";
Chr3	Cufflinks	exon	19920559	19920831	398	-	.	gene_id "CUFF.6502"; transcript_id "CUFF.6502.1"; exon_number "10"; FPKM "0.7371700106"; frac "0.226731"; conf_lo "0.429160"; conf_hi "1.045180"; cov "4.305297";
Chr3	Cufflinks	exon	19920908	19921028	398	-	.	gene_id "CUFF.6502"; transcript_id "CUFF.6502.1"; exon_number "11"; FPKM "0.7371700106"; frac "0.226731"; conf_lo "0.429160"; conf_hi "1.045180"; cov "4.305297";
Chr3	Cufflinks	exon	19921258	19921356	398	-	.	gene_id "CUFF.6502"; transcript_id "CUFF.6502.1"; exon_number "12"; FPKM "0.7371700106"; frac "0.226731"; conf_lo "0.429160"; conf_hi "1.045180"; cov "4.305297";
Chr3	Cufflinks	exon	19921473	19922014	398	-	.	gene_id "CUFF.6502"; transcript_id "CUFF.6502.1"; exon_number "13"; FPKM "0.7371700106"; frac "0.226731"; conf_lo "0.429160"; conf_hi "1.045180"; cov "4.305297";
Chr3	Cufflinks	exon	19922095	19922365	398	-	.	gene_id "CUFF.6502"; transcript_id "CUFF.6502.1"; exon_number "14"; FPKM "0.7371700106"; frac "0.226731"; conf_lo "0.429160"; conf_hi "1.045180"; cov "4.305297";
Chr3	Cufflinks	transcript	19917711	19922365	406	-	.	gene_id "CUFF.6502"; transcript_id "CUFF.6502.2"; FPKM "0.7526154855"; frac "0.239647"; conf_lo "0.424730"; conf_hi "1.080501"; cov "4.395503"; full_read_support "yes";
Chr3	Cufflinks	exon	19917711	19918238	406	-	.	gene_id "CUFF.6502"; transcript_id "CUFF.6502.2"; exon_number "1"; FPKM "0.7526154855"; frac "0.239647"; conf_lo "0.424730"; conf_hi "1.080501"; cov "4.395503";
Chr3	Cufflinks	exon	19918312	19918434	406	-	.	gene_id "CUFF.6502"; transcript_id "CUFF.6502.2"; exon_number "2"; FPKM "0.7526154855"; frac "0.239647"; conf_lo "0.424730"; conf_hi "1.080501"; cov "4.395503";
Chr3	Cufflinks	exon	19918511	19918664	406	-	.	gene_id "CUFF.6502"; transcript_id "CUFF.6502.2"; exon_number "3"; FPKM "0.7526154855"; frac "0.239647"; conf_lo "0.424730"; conf_hi "1.080501"; cov "4.395503";
Chr3	Cufflinks	exon	19918848	19918936	406	-	.	gene_id "CUFF.6502"; transcript_id "CUFF.6502.2"; exon_number "4"; FPKM "0.7526154855"; frac "0.239647"; conf_lo "0.424730"; conf_hi "1.080501"; cov "4.395503";
Chr3	Cufflinks	exon	19919032	19919257	406	-	.	gene_id "CUFF.6502"; transcript_id "CUFF.6502.2"; exon_number "5"; FPKM "0.7526154855"; frac "0.239647"; conf_lo "0.424730"; conf_hi "1.080501"; cov "4.395503";
Chr3	Cufflinks	exon	19919414	19919596	406	-	.	gene_id "CUFF.6502"; transcript_id "CUFF.6502.2"; exon_number "6"; FPKM "0.7526154855"; frac "0.239647"; conf_lo "0.424730"; conf_hi "1.080501"; cov "4.395503";
Chr3	Cufflinks	exon	19919740	19919795	406	-	.	gene_id "CUFF.6502"; transcript_id "CUFF.6502.2"; exon_number "7"; FPKM "0.7526154855"; frac "0.239647"; conf_lo "0.424730"; conf_hi "1.080501"; cov "4.395503";
Chr3	Cufflinks	exon	19919885	19919971	406	-	.	gene_id "CUFF.6502"; transcript_id "CUFF.6502.2"; exon_number "8"; FPKM "0.7526154855"; frac "0.239647"; conf_lo "0.424730"; conf_hi "1.080501"; cov "4.395503";
Chr3	Cufflinks	exon	19920126	19920209	406	-	.	gene_id "CUFF.6502"; transcript_id "CUFF.6502.2"; exon_number "9"; FPKM "0.7526154855"; frac "0.239647"; conf_lo "0.424730"; conf_hi "1.080501"; cov "4.395503";
Chr3	Cufflinks	exon	19920286	19920366	406	-	.	gene_id "CUFF.6502"; transcript_id "CUFF.6502.2"; exon_number "10"; FPKM "0.7526154855"; frac "0.239647"; conf_lo "0.424730"; conf_hi "1.080501"; cov "4.395503";
Chr3	Cufflinks	exon	19920559	19920831	406	-	.	gene_id "CUFF.6502"; transcript_id "CUFF.6502.2"; exon_number "11"; FPKM "0.7526154855"; frac "0.239647"; conf_lo "0.424730"; conf_hi "1.080501"; cov "4.395503";
Chr3	Cufflinks	exon	19920908	19921028	406	-	.	gene_id "CUFF.6502"; transcript_id "CUFF.6502.2"; exon_number "12"; FPKM "0.7526154855"; frac "0.239647"; conf_lo "0.424730"; conf_hi "1.080501"; cov "4.395503";
Chr3	Cufflinks	exon	19921258	19921609	406	-	.	gene_id "CUFF.6502"; transcript_id "CUFF.6502.2"; exon_number "13"; FPKM "0.7526154855"; frac "0.239647"; conf_lo "0.424730"; conf_hi "1.080501"; cov "4.395503";
Chr3	Cufflinks	exon	19921717	19922014	406	-	.	gene_id "CUFF.6502"; transcript_id "CUFF.6502.2"; exon_number "14"; FPKM "0.7526154855"; frac "0.239647"; conf_lo "0.424730"; conf_hi "1.080501"; cov "4.395503";
Chr3	Cufflinks	exon	19922095	19922365	406	-	.	gene_id "CUFF.6502"; transcript_id "CUFF.6502.2"; exon_number "15"; FPKM "0.7526154855"; frac "0.239647"; conf_lo "0.424730"; conf_hi "1.080501"; cov "4.395503";
Chr3	Cufflinks	transcript	19917854	19922365	1000	-	.	gene_id "CUFF.6502"; transcript_id "AT3G53760.1"; FPKM "1.8515506053"; frac "0.533622"; conf_lo "1.374129"; conf_hi "2.328972"; cov "10.813618"; full_read_support "yes";
Chr3	Cufflinks	exon	19917854	19918238	1000	-	.	gene_id "CUFF.6502"; transcript_id "AT3G53760.1"; exon_number "1"; FPKM "1.8515506053"; frac "0.533622"; conf_lo "1.374129"; conf_hi "2.328972"; cov "10.813618";
Chr3	Cufflinks	exon	19918312	19918434	1000	-	.	gene_id "CUFF.6502"; transcript_id "AT3G53760.1"; exon_number "2"; FPKM "1.8515506053"; frac "0.533622"; conf_lo "1.374129"; conf_hi "2.328972"; cov "10.813618";
Chr3	Cufflinks	exon	19918511	19918664	1000	-	.	gene_id "CUFF.6502"; transcript_id "AT3G53760.1"; exon_number "3"; FPKM "1.8515506053"; frac "0.533622"; conf_lo "1.374129"; conf_hi "2.328972"; cov "10.813618";
Chr3	Cufflinks	exon	19918848	19918936	1000	-	.	gene_id "CUFF.6502"; transcript_id "AT3G53760.1"; exon_number "4"; FPKM "1.8515506053"; frac "0.533622"; conf_lo "1.374129"; conf_hi "2.328972"; cov "10.813618";
Chr3	Cufflinks	exon	19919032	19919257	1000	-	.	gene_id "CUFF.6502"; transcript_id "AT3G53760.1"; exon_number "5"; FPKM "1.8515506053"; frac "0.533622"; conf_lo "1.374129"; conf_hi "2.328972"; cov "10.813618";
Chr3	Cufflinks	exon	19919414	19919596	1000	-	.	gene_id "CUFF.6502"; transcript_id "AT3G53760.1"; exon_number "6"; FPKM "1.8515506053"; frac "0.533622"; conf_lo "1.374129"; conf_hi "2.328972"; cov "10.813618";
Chr3	Cufflinks	exon	19919740	19919795	1000	-	.	gene_id "CUFF.6502"; transcript_id "AT3G53760.1"; exon_number "7"; FPKM "1.8515506053"; frac "0.533622"; conf_lo "1.374129"; conf_hi "2.328972"; cov "10.813618";
Chr3	Cufflinks	exon	19919885	19919971	1000	-	.	gene_id "CUFF.6502"; transcript_id "AT3G53760.1"; exon_number "8"; FPKM "1.8515506053"; frac "0.533622"; conf_lo "1.374129"; conf_hi "2.328972"; cov "10.813618";
Chr3	Cufflinks	exon	19920126	19920209	1000	-	.	gene_id "CUFF.6502"; transcript_id "AT3G53760.1"; exon_number "9"; FPKM "1.8515506053"; frac "0.533622"; conf_lo "1.374129"; conf_hi "2.328972"; cov "10.813618";
Chr3	Cufflinks	exon	19920286	19920366	1000	-	.	gene_id "CUFF.6502"; transcript_id "AT3G53760.1"; exon_number "10"; FPKM "1.8515506053"; frac "0.533622"; conf_lo "1.374129"; conf_hi "2.328972"; cov "10.813618";
Chr3	Cufflinks	exon	19920559	19920831	1000	-	.	gene_id "CUFF.6502"; transcript_id "AT3G53760.1"; exon_number "11"; FPKM "1.8515506053"; frac "0.533622"; conf_lo "1.374129"; conf_hi "2.328972"; cov "10.813618";
Chr3	Cufflinks	exon	19920908	19921028	1000	-	.	gene_id "CUFF.6502"; transcript_id "AT3G53760.1"; exon_number "12"; FPKM "1.8515506053"; frac "0.533622"; conf_lo "1.374129"; conf_hi "2.328972"; cov "10.813618";
Chr3	Cufflinks	exon	19921258	19921356	1000	-	.	gene_id "CUFF.6502"; transcript_id "AT3G53760.1"; exon_number "13"; FPKM "1.8515506053"; frac "0.533622"; conf_lo "1.374129"; conf_hi "2.328972"; cov "10.813618";
Chr3	Cufflinks	exon	19921473	19921609	1000	-	.	gene_id "CUFF.6502"; transcript_id "AT3G53760.1"; exon_number "14"; FPKM "1.8515506053"; frac "0.533622"; conf_lo "1.374129"; conf_hi "2.328972"; cov "10.813618";
Chr3	Cufflinks	exon	19921717	19922014	1000	-	.	gene_id "CUFF.6502"; transcript_id "AT3G53760.1"; exon_number "15"; FPKM "1.8515506053"; frac "0.533622"; conf_lo "1.374129"; conf_hi "2.328972"; cov "10.813618";
Chr3	Cufflinks	exon	19922095	19922365	1000	-	.	gene_id "CUFF.6502"; transcript_id "AT3G53760.1"; exon_number "16"; FPKM "1.8515506053"; frac "0.533622"; conf_lo "1.374129"; conf_hi "2.328972"; cov "10.813618";
Chr3	Cufflinks	transcript	19923304	19924113	1	+	.	gene_id "AT3G53770"; transcript_id "AT3G53770.2"; FPKM "0.0000000000"; frac "0.000000"; conf_lo "0.000000"; conf_hi "0.000000"; cov "0.000000"; full_read_support "no";
Chr3	Cufflinks	exon	19923304	19923389	1	+	.	gene_id "AT3G53770"; transcript_id "AT3G53770.2"; exon_number "1"; FPKM "0.0000000000"; frac "0.000000"; conf_lo "0.000000"; conf_hi "0.000000"; cov "0.000000";
Chr3	Cufflinks	exon	19923514	19923810	1	+	.	gene_id "AT3G53770"; transcript_id "AT3G53770.2"; exon_number "2"; FPKM "0.0000000000"; frac "0.000000"; conf_lo "0.000000"; conf_hi "0.000000"; cov "0.000000";
Chr3	Cufflinks	exon	19923889	19924113	1	+	.	gene_id "AT3G53770"; transcript_id "AT3G53770.2"; exon_number "3"; FPKM "0.0000000000"; frac "0.000000"; conf_lo "0.000000"; conf_hi "0.000000"; cov "0.000000";
Chr3	Cufflinks	transcript	19923328	19923826	1	+	.	gene_id "AT3G53770"; transcript_id "AT3G53770.1"; FPKM "0.0000000000"; frac "0.000000"; conf_lo "0.000000"; conf_hi "0.000000"; cov "0.000000"; full_read_support "no";
Chr3	Cufflinks	exon	19923328	19923389	1	+	.	gene_id "AT3G53770"; transcript_id "AT3G53770.1"; exon_number "1"; FPKM "0.0000000000"; frac "0.000000"; conf_lo "0.000000"; conf_hi "0.000000"; cov "0.000000";
Chr3	Cufflinks	exon	19923514	19923826	1	+	.	gene_id "AT3G53770"; transcript_id "AT3G53770.1"; exon_number "2"; FPKM "0.0000000000"; frac "0.000000"; conf_lo "0.000000"; conf_hi "0.000000"; cov "0.000000";
Chr3	Cufflinks	transcript	19924377	19924448	1	+	.	gene_id "AT3G53775"; transcript_id "AT3G53775.1"; FPKM "0.0000000000"; frac "0.000000"; conf_lo "0.000000"; conf_hi "0.000000"; cov "0.000000"; full_read_support "no";
Chr3	Cufflinks	exon	19924377	19924448	1	+	.	gene_id "AT3G53775"; transcript_id "AT3G53775.1"; exon_number "1"; FPKM "0.0000000000"; frac "0.000000"; conf_lo "0.000000"; conf_hi "0.000000"; cov "0.000000";
Chr3	Cufflinks	transcript	19924568	19927026	1000	-	.	gene_id "AT3G53780"; transcript_id "AT3G53780.2"; FPKM "5.5111860904"; frac "1.000000"; conf_lo "4.611983"; conf_hi "6.410389"; cov "32.183295"; full_read_support "yes";
Chr3	Cufflinks	exon	19924568	19924851	1000	-	.	gene_id "AT3G53780"; transcript_id "AT3G53780.2"; exon_number "1"; FPKM "5.5111860904"; frac "1.000000"; conf_lo "4.611983"; conf_hi "6.410389"; cov "32.183295";
Chr3	Cufflinks	exon	19924960	19925086	1000	-	.	gene_id "AT3G53780"; transcript_id "AT3G53780.2"; exon_number "2"; FPKM "5.5111860904"; frac "1.000000"; conf_lo "4.611983"; conf_hi "6.410389"; cov "32.183295";
Chr3	Cufflinks	exon	19925258	19925502	1000	-	.	gene_id "AT3G53780"; transcript_id "AT3G53780.2"; exon_number "3"; FPKM "5.5111860904"; frac "1.000000"; conf_lo "4.611983"; conf_hi "6.410389"; cov "32.183295";
Chr3	Cufflinks	exon	19925595	19925758	1000	-	.	gene_id "AT3G53780"; transcript_id "AT3G53780.2"; exon_number "4"; FPKM "5.5111860904"; frac "1.000000"; conf_lo "4.611983"; conf_hi "6.410389"; cov "32.183295";
Chr3	Cufflinks	exon	19925872	19926035	1000	-	.	gene_id "AT3G53780"; transcript_id "AT3G53780.2"; exon_number "5"; FPKM "5.5111860904"; frac "1.000000"; conf_lo "4.611983"; conf_hi "6.410389"; cov "32.183295";
Chr3	Cufflinks	exon	19926287	19927026	1000	-	.	gene_id "AT3G53780"; transcript_id "AT3G53780.2"; exon_number "6"; FPKM "5.5111860904"; frac "1.000000"; conf_lo "4.611983"; conf_hi "6.410389"; cov "32.183295";
Chr3	Cufflinks	transcript	19924568	19927026	1	-	.	gene_id "AT3G53780"; transcript_id "AT3G53780.1"; FPKM "0.0000000000"; frac "0.000000"; conf_lo "0.000000"; conf_hi "0.070438"; cov "0.000000"; full_read_support "no";
Chr3	Cufflinks	exon	19924568	19924851	1	-	.	gene_id "AT3G53780"; transcript_id "AT3G53780.1"; exon_number "1"; FPKM "0.0000000000"; frac "0.000000"; conf_lo "0.000000"; conf_hi "0.070438"; cov "0.000000";
Chr3	Cufflinks	exon	19924960	19925086	1	-	.	gene_id "AT3G53780"; transcript_id "AT3G53780.1"; exon_number "2"; FPKM "0.0000000000"; frac "0.000000"; conf_lo "0.000000"; conf_hi "0.070438"; cov "0.000000";
Chr3	Cufflinks	exon	19925258	19925502	1	-	.	gene_id "AT3G53780"; transcript_id "AT3G53780.1"; exon_number "3"; FPKM "0.0000000000"; frac "0.000000"; conf_lo "0.000000"; conf_hi "0.070438"; cov "0.000000";
Chr3	Cufflinks	exon	19925595	19925758	1	-	.	gene_id "AT3G53780"; transcript_id "AT3G53780.1"; exon_number "4"; FPKM "0.0000000000"; frac "0.000000"; conf_lo "0.000000"; conf_hi "0.070438"; cov "0.000000";
Chr3	Cufflinks	exon	19925872	19926035	1	-	.	gene_id "AT3G53780"; transcript_id "AT3G53780.1"; exon_number "5"; FPKM "0.0000000000"; frac "0.000000"; conf_lo "0.000000"; conf_hi "0.070438"; cov "0.000000";
Chr3	Cufflinks	exon	19926287	19926327	1	-	.	gene_id "AT3G53780"; transcript_id "AT3G53780.1"; exon_number "6"; FPKM "0.0000000000"; frac "0.000000"; conf_lo "0.000000"; conf_hi "0.070438"; cov "0.000000";
Chr3	Cufflinks	exon	19926398	19927026	1	-	.	gene_id "AT3G53780"; transcript_id "AT3G53780.1"; exon_number "7"; FPKM "0.0000000000"; frac "0.000000"; conf_lo "0.000000"; conf_hi "0.070438"; cov "0.000000";
Chr3	Cufflinks	transcript	19928478	19930267	1	+	.	gene_id "AT3G53790"; transcript_id "AT3G53790.1"; FPKM "0.0000000000"; frac "0.000000"; conf_lo "0.000000"; conf_hi "0.000000"; cov "0.000000"; full_read_support "no";
Chr3	Cufflinks	exon	19928478	19928543	1	+	.	gene_id "AT3G53790"; transcript_id "AT3G53790.1"; exon_number "1"; FPKM "0.0000000000"; frac "0.000000"; conf_lo "0.000000"; conf_hi "0.000000"; cov "0.000000";
Chr3	Cufflinks	exon	19928632	19928944	1	+	.	gene_id "AT3G53790"; transcript_id "AT3G53790.1"; exon_number "2"; FPKM "0.0000000000"; frac "0.000000"; conf_lo "0.000000"; conf_hi "0.000000"; cov "0.000000";
Chr3	Cufflinks	exon	19929284	19929596	1	+	.	gene_id "AT3G53790"; transcript_id "AT3G53790.1"; exon_number "3"; FPKM "0.0000000000"; frac "0.000000"; conf_lo "0.000000"; conf_hi "0.000000"; cov "0.000000";
Chr3	Cufflinks	exon	19929701	19929880	1	+	.	gene_id "AT3G53790"; transcript_id "AT3G53790.1"; exon_number "4"; FPKM "0.0000000000"; frac "0.000000"; conf_lo "0.000000"; conf_hi "0.000000"; cov "0.000000";
Chr3	Cufflinks	exon	19929987	19930050	1	+	.	gene_id "AT3G53790"; transcript_id "AT3G53790.1"; exon_number "5"; FPKM "0.0000000000"; frac "0.000000"; conf_lo "0.000000"; conf_hi "0.000000"; cov "0.000000";
Chr3	Cufflinks	exon	19930139	19930267	1	+	.	gene_id "AT3G53790"; transcript_id "AT3G53790.1"; exon_number "6"; FPKM "0.0000000000"; frac "0.000000"; conf_lo "0.000000"; conf_hi "0.000000"; cov "0.000000";
Chr3	Cufflinks	transcript	19930861	19932892	1000	+	.	gene_id "CUFF.6503"; transcript_id "AT3G53800.1"; FPKM "5.8053394935"; frac "1.000000"; conf_lo "4.748575"; conf_hi "6.862104"; cov "33.908926"; full_read_support "yes";
Chr3	Cufflinks	exon	19930861	19931027	1000	+	.	gene_id "CUFF.6503"; transcript_id "AT3G53800.1"; exon_number "1"; FPKM "5.8053394935"; frac "1.000000"; conf_lo "4.748575"; conf_hi "6.862104"; cov "33.908926";
Chr3	Cufflinks	exon	19931354	19931496	1000	+	.	gene_id "CUFF.6503"; transcript_id "AT3G53800.1"; exon_number "2"; FPKM "5.8053394935"; frac "1.000000"; conf_lo "4.748575"; conf_hi "6.862104"; cov "33.908926";
Chr3	Cufflinks	exon	19931590	19931640	1000	+	.	gene_id "CUFF.6503"; transcript_id "AT3G53800.1"; exon_number "3"; FPKM "5.8053394935"; frac "1.000000"; conf_lo "4.748575"; conf_hi "6.862104"; cov "33.908926";
Chr3	Cufflinks	exon	19931719	19931940	1000	+	.	gene_id "CUFF.6503"; transcript_id "AT3G53800.1"; exon_number "4"; FPKM "5.8053394935"; frac "1.000000"; conf_lo "4.748575"; conf_hi "6.862104"; cov "33.908926";
Chr3	Cufflinks	exon	19932021	19932123	1000	+	.	gene_id "CUFF.6503"; transcript_id "AT3G53800.1"; exon_number "5"; FPKM "5.8053394935"; frac "1.000000"; conf_lo "4.748575"; conf_hi "6.862104"; cov "33.908926";
Chr3	Cufflinks	exon	19932233	19932892	1000	+	.	gene_id "CUFF.6503"; transcript_id "AT3G53800.1"; exon_number "6"; FPKM "5.8053394935"; frac "1.000000"; conf_lo "4.748575"; conf_hi "6.862104"; cov "33.908926";
Chr3	Cufflinks	transcript	19932992	19935234	1000	-	.	gene_id "AT3G53810"; transcript_id "AT3G53810.1"; FPKM "3.2355795342"; frac "1.000000"; conf_lo "2.664523"; conf_hi "3.806637"; cov "18.885014"; full_read_support "yes";
Chr3	Cufflinks	exon	19932992	19935234	1000	-	.	gene_id "AT3G53810"; transcript_id "AT3G53810.1"; exon_number "1"; FPKM "3.2355795342"; frac "1.000000"; conf_lo "2.664523"; conf_hi "3.806637"; cov "18.885014";
Chr3	Cufflinks	transcript	19938706	19939134	1	+	.	gene_id "AT3G53820"; transcript_id "AT3G53820.1"; FPKM "0.0000000000"; frac "0.000000"; conf_lo "0.000000"; conf_hi "0.000000"; cov "0.000000"; full_read_support "no";
Chr3	Cufflinks	exon	19938706	19939134	1	+	.	gene_id "AT3G53820"; transcript_id "AT3G53820.1"; exon_number "1"; FPKM "0.0000000000"; frac "0.000000"; conf_lo "0.000000"; conf_hi "0.000000"; cov "0.000000";
Chr3	Cufflinks	transcript	19940814	19943799	1000	+	.	gene_id "AT3G53830"; transcript_id "AT3G53830.1"; FPKM "0.1077263122"; frac "1.000000"; conf_lo "0.000000"; conf_hi "0.232118"; cov "0.629642"; full_read_support "no";
Chr3	Cufflinks	exon	19940814	19941018	1000	+	.	gene_id "AT3G53830"; transcript_id "AT3G53830.1"; exon_number "1"; FPKM "0.1077263122"; frac "1.000000"; conf_lo "0.000000"; conf_hi "0.232118"; cov "0.629642";
Chr3	Cufflinks	exon	19941119	19941192	1000	+	.	gene_id "AT3G53830"; transcript_id "AT3G53830.1"; exon_number "2"; FPKM "0.1077263122"; frac "1.000000"; conf_lo "0.000000"; conf_hi "0.232118"; cov "0.629642";
Chr3	Cufflinks	exon	19941299	19941383	1000	+	.	gene_id "AT3G53830"; transcript_id "AT3G53830.1"; exon_number "3"; FPKM "0.1077263122"; frac "1.000000"; conf_lo "0.000000"; conf_hi "0.232118"; cov "0.629642";
Chr3	Cufflinks	exon	19941511	19941609	1000	+	.	gene_id "AT3G53830"; transcript_id "AT3G53830.1"; exon_number "4"; FPKM "0.1077263122"; frac "1.000000"; conf_lo "0.000000"; conf_hi "0.232118"; cov "0.629642";
Chr3	Cufflinks	exon	19941694	19941921	1000	+	.	gene_id "AT3G53830"; transcript_id "AT3G53830.1"; exon_number "5"; FPKM "0.1077263122"; frac "1.000000"; conf_lo "0.000000"; conf_hi "0.232118"; cov "0.629642";
Chr3	Cufflinks	exon	19942022	19942264	1000	+	.	gene_id "AT3G53830"; transcript_id "AT3G53830.1"; exon_number "6"; FPKM "0.1077263122"; frac "1.000000"; conf_lo "0.000000"; conf_hi "0.232118"; cov "0.629642";
Chr3	Cufflinks	exon	19942417	19942460	1000	+	.	gene_id "AT3G53830"; transcript_id "AT3G53830.1"; exon_number "7"; FPKM "0.1077263122"; frac "1.000000"; conf_lo "0.000000"; conf_hi "0.232118"; cov "0.629642";
Chr3	Cufflinks	exon	19942573	19942755	1000	+	.	gene_id "AT3G53830"; transcript_id "AT3G53830.1"; exon_number "8"; FPKM "0.1077263122"; frac "1.000000"; conf_lo "0.000000"; conf_hi "0.232118"; cov "0.629642";
Chr3	Cufflinks	exon	19942853	19942943	1000	+	.	gene_id "AT3G53830"; transcript_id "AT3G53830.1"; exon_number "9"; FPKM "0.1077263122"; frac "1.000000"; conf_lo "0.000000"; conf_hi "0.232118"; cov "0.629642";
Chr3	Cufflinks	exon	19943310	19943353	1000	+	.	gene_id "AT3G53830"; transcript_id "AT3G53830.1"; exon_number "10"; FPKM "0.1077263122"; frac "1.000000"; conf_lo "0.000000"; conf_hi "0.232118"; cov "0.629642";
Chr3	Cufflinks	exon	19943470	19943799	1000	+	.	gene_id "AT3G53830"; transcript_id "AT3G53830.1"; exon_number "11"; FPKM "0.1077263122"; frac "1.000000"; conf_lo "0.000000"; conf_hi "0.232118"; cov "0.629642";
Chr3	Cufflinks	transcript	19945571	19947719	1000	+	.	gene_id "AT3G53840"; transcript_id "AT3G53840.1"; FPKM "0.1489146512"; frac "1.000000"; conf_lo "0.015721"; conf_hi "0.282108"; cov "0.870380"; full_read_support "no";
Chr3	Cufflinks	exon	19945571	19946372	1000	+	.	gene_id "AT3G53840"; transcript_id "AT3G53840.1"; exon_number "1"; FPKM "0.1489146512"; frac "1.000000"; conf_lo "0.015721"; conf_hi "0.282108"; cov "0.870380";
Chr3	Cufflinks	exon	19946458	19946517	1000	+	.	gene_id "AT3G53840"; transcript_id "AT3G53840.1"; exon_number "2"; FPKM "0.1489146512"; frac "1.000000"; conf_lo "0.015721"; conf_hi "0.282108"; cov "0.870380";
Chr3	Cufflinks	exon	19946662	19947719	1000	+	.	gene_id "AT3G53840"; transcript_id "AT3G53840.1"; exon_number "3"; FPKM "0.1489146512"; frac "1.000000"; conf_lo "0.015721"; conf_hi "0.282108"; cov "0.870380";
Chr3	Cufflinks	transcript	19948131	19949288	1000	-	.	gene_id "CUFF.6504"; transcript_id "AT3G53850.1"; FPKM "5.2062240247"; frac "0.639374"; conf_lo "3.890336"; conf_hi "6.522112"; cov "30.423023"; full_read_support "yes";
Chr3	Cufflinks	exon	19948131	19948462	1000	-	.	gene_id "CUFF.6504"; transcript_id "AT3G53850.1"; exon_number "1"; FPKM "5.2062240247"; frac "0.639374"; conf_lo "3.890336"; conf_hi "6.522112"; cov "30.423023";
Chr3	Cufflinks	exon	19948560	19948692	1000	-	.	gene_id "CUFF.6504"; transcript_id "AT3G53850.1"; exon_number "2"; FPKM "5.2062240247"; frac "0.639374"; conf_lo "3.890336"; conf_hi "6.522112"; cov "30.423023";
Chr3	Cufflinks	exon	19948864	19949288	1000	-	.	gene_id "CUFF.6504"; transcript_id "AT3G53850.1"; exon_number "3"; FPKM "5.2062240247"; frac "0.639374"; conf_lo "3.890336"; conf_hi "6.522112"; cov "30.423023";
Chr3	Cufflinks	transcript	19948131	19951293	103	-	.	gene_id "CUFF.6504"; transcript_id "CUFF.6504.2"; FPKM "0.5411802323"; frac "0.158959"; conf_lo "0.207836"; conf_hi "0.874525"; cov "3.162434"; full_read_support "yes";
Chr3	Cufflinks	exon	19948131	19948462	103	-	.	gene_id "CUFF.6504"; transcript_id "CUFF.6504.2"; exon_number "1"; FPKM "0.5411802323"; frac "0.158959"; conf_lo "0.207836"; conf_hi "0.874525"; cov "3.162434";
Chr3	Cufflinks	exon	19948560	19948692	103	-	.	gene_id "CUFF.6504"; transcript_id "CUFF.6504.2"; exon_number "2"; FPKM "0.5411802323"; frac "0.158959"; conf_lo "0.207836"; conf_hi "0.874525"; cov "3.162434";
Chr3	Cufflinks	exon	19948864	19949115	103	-	.	gene_id "CUFF.6504"; transcript_id "CUFF.6504.2"; exon_number "3"; FPKM "0.5411802323"; frac "0.158959"; conf_lo "0.207836"; conf_hi "0.874525"; cov "3.162434";
Chr3	Cufflinks	exon	19949581	19950114	103	-	.	gene_id "CUFF.6504"; transcript_id "CUFF.6504.2"; exon_number "4"; FPKM "0.5411802323"; frac "0.158959"; conf_lo "0.207836"; conf_hi "0.874525"; cov "3.162434";
Chr3	Cufflinks	exon	19950690	19951293	103	-	.	gene_id "CUFF.6504"; transcript_id "CUFF.6504.2"; exon_number "5"; FPKM "0.5411802323"; frac "0.158959"; conf_lo "0.207836"; conf_hi "0.874525"; cov "3.162434";
Chr3	Cufflinks	transcript	19949562	19951290	228	-	.	gene_id "CUFF.6504"; transcript_id "AT3G53860.1"; FPKM "1.1893011237"; frac "0.201668"; conf_lo "0.611881"; conf_hi "1.766722"; cov "6.949785"; full_read_support "yes";
Chr3	Cufflinks	exon	19949562	19950114	228	-	.	gene_id "CUFF.6504"; transcript_id "AT3G53860.1"; exon_number "1"; FPKM "1.1893011237"; frac "0.201668"; conf_lo "0.611881"; conf_hi "1.766722"; cov "6.949785";
Chr3	Cufflinks	exon	19950690	19951290	228	-	.	gene_id "CUFF.6504"; transcript_id "AT3G53860.1"; exon_number "2"; FPKM "1.1893011237"; frac "0.201668"; conf_lo "0.611881"; conf_hi "1.766722"; cov "6.949785";
Chr3	Cufflinks	transcript	19951488	19952961	1000	+	.	gene_id "CUFF.6505"; transcript_id "AT3G53870.1"; FPKM "280.1856003700"; frac "1.000000"; conf_lo "265.776076"; conf_hi "294.595125"; cov "1636.219849"; full_read_support "yes";
Chr3	Cufflinks	exon	19951488	19951576	1000	+	.	gene_id "CUFF.6505"; transcript_id "AT3G53870.1"; exon_number "1"; FPKM "280.1856003700"; frac "1.000000"; conf_lo "265.776076"; conf_hi "294.595125"; cov "1636.219849";
Chr3	Cufflinks	exon	19951669	19951816	1000	+	.	gene_id "CUFF.6505"; transcript_id "AT3G53870.1"; exon_number "2"; FPKM "280.1856003700"; frac "1.000000"; conf_lo "265.776076"; conf_hi "294.595125"; cov "1636.219849";
Chr3	Cufflinks	exon	19951892	19952063	1000	+	.	gene_id "CUFF.6505"; transcript_id "AT3G53870.1"; exon_number "3"; FPKM "280.1856003700"; frac "1.000000"; conf_lo "265.776076"; conf_hi "294.595125"; cov "1636.219849";
Chr3	Cufflinks	exon	19952298	19952484	1000	+	.	gene_id "CUFF.6505"; transcript_id "AT3G53870.1"; exon_number "4"; FPKM "280.1856003700"; frac "1.000000"; conf_lo "265.776076"; conf_hi "294.595125"; cov "1636.219849";
Chr3	Cufflinks	exon	19952570	19952961	1000	+	.	gene_id "CUFF.6505"; transcript_id "AT3G53870.1"; exon_number "5"; FPKM "280.1856003700"; frac "1.000000"; conf_lo "265.776076"; conf_hi "294.595125"; cov "1636.219849";
Chr3	Cufflinks	transcript	19953154	19955290	333	+	.	gene_id "CUFF.6506"; transcript_id "CUFF.6506.1"; FPKM "1.6195882269"; frac "0.275292"; conf_lo "0.873881"; conf_hi "2.365296"; cov "9.456126"; full_read_support "yes";
Chr3	Cufflinks	exon	19953154	19953357	333	+	.	gene_id "CUFF.6506"; transcript_id "CUFF.6506.1"; exon_number "1"; FPKM "1.6195882269"; frac "0.275292"; conf_lo "0.873881"; conf_hi "2.365296"; cov "9.456126";
Chr3	Cufflinks	exon	19953544	19953594	333	+	.	gene_id "CUFF.6506"; transcript_id "CUFF.6506.1"; exon_number "2"; FPKM "1.6195882269"; frac "0.275292"; conf_lo "0.873881"; conf_hi "2.365296"; cov "9.456126";
Chr3	Cufflinks	exon	19953929	19954203	333	+	.	gene_id "CUFF.6506"; transcript_id "CUFF.6506.1"; exon_number "3"; FPKM "1.6195882269"; frac "0.275292"; conf_lo "0.873881"; conf_hi "2.365296"; cov "9.456126";
Chr3	Cufflinks	exon	19954372	19954647	333	+	.	gene_id "CUFF.6506"; transcript_id "CUFF.6506.1"; exon_number "4"; FPKM "1.6195882269"; frac "0.275292"; conf_lo "0.873881"; conf_hi "2.365296"; cov "9.456126";
Chr3	Cufflinks	exon	19954737	19954985	333	+	.	gene_id "CUFF.6506"; transcript_id "CUFF.6506.1"; exon_number "5"; FPKM "1.6195882269"; frac "0.275292"; conf_lo "0.873881"; conf_hi "2.365296"; cov "9.456126";
Chr3	Cufflinks	exon	19955085	19955290	333	+	.	gene_id "CUFF.6506"; transcript_id "CUFF.6506.1"; exon_number "6"; FPKM "1.6195882269"; frac "0.275292"; conf_lo "0.873881"; conf_hi "2.365296"; cov "9.456126";
Chr3	Cufflinks	transcript	19953173	19955290	1000	+	.	gene_id "CUFF.6506"; transcript_id "AT3G53880.1"; FPKM "4.8515696992"; frac "0.724708"; conf_lo "3.669567"; conf_hi "6.033572"; cov "28.326369"; full_read_support "yes";
Chr3	Cufflinks	exon	19953173	19953357	1000	+	.	gene_id "CUFF.6506"; transcript_id "AT3G53880.1"; exon_number "1"; FPKM "4.8515696992"; frac "0.724708"; conf_lo "3.669567"; conf_hi "6.033572"; cov "28.326369";
Chr3	Cufflinks	exon	19953544	19953594	1000	+	.	gene_id "CUFF.6506"; transcript_id "AT3G53880.1"; exon_number "2"; FPKM "4.8515696992"; frac "0.724708"; conf_lo "3.669567"; conf_hi "6.033572"; cov "28.326369";
Chr3	Cufflinks	exon	19953929	19954005	1000	+	.	gene_id "CUFF.6506"; transcript_id "AT3G53880.1"; exon_number "3"; FPKM "4.8515696992"; frac "0.724708"; conf_lo "3.669567"; conf_hi "6.033572"; cov "28.326369";
Chr3	Cufflinks	exon	19954116	19954203	1000	+	.	gene_id "CUFF.6506"; transcript_id "AT3G53880.1"; exon_number "4"; FPKM "4.8515696992"; frac "0.724708"; conf_lo "3.669567"; conf_hi "6.033572"; cov "28.326369";
Chr3	Cufflinks	exon	19954372	19954647	1000	+	.	gene_id "CUFF.6506"; transcript_id "AT3G53880.1"; exon_number "5"; FPKM "4.8515696992"; frac "0.724708"; conf_lo "3.669567"; conf_hi "6.033572"; cov "28.326369";
Chr3	Cufflinks	exon	19954737	19954985	1000	+	.	gene_id "CUFF.6506"; transcript_id "AT3G53880.1"; exon_number "6"; FPKM "4.8515696992"; frac "0.724708"; conf_lo "3.669567"; conf_hi "6.033572"; cov "28.326369";
Chr3	Cufflinks	exon	19955085	19955290	1000	+	.	gene_id "CUFF.6506"; transcript_id "AT3G53880.1"; exon_number "7"; FPKM "4.8515696992"; frac "0.724708"; conf_lo "3.669567"; conf_hi "6.033572"; cov "28.326369";
Chr3	Cufflinks	transcript	19955344	19956361	1000	-	.	gene_id "CUFF.6507"; transcript_id "AT3G53890.1"; FPKM "320.2339470205"; frac "1.000000"; conf_lo "301.590624"; conf_hi "338.877270"; cov "1869.417166"; full_read_support "yes";
Chr3	Cufflinks	exon	19955344	19955647	1000	-	.	gene_id "CUFF.6507"; transcript_id "AT3G53890.1"; exon_number "1"; FPKM "320.2339470205"; frac "1.000000"; conf_lo "301.590624"; conf_hi "338.877270"; cov "1869.417166";
Chr3	Cufflinks	exon	19955753	19955885	1000	-	.	gene_id "CUFF.6507"; transcript_id "AT3G53890.1"; exon_number "2"; FPKM "320.2339470205"; frac "1.000000"; conf_lo "301.590624"; conf_hi "338.877270"; cov "1869.417166";
Chr3	Cufflinks	exon	19956000	19956080	1000	-	.	gene_id "CUFF.6507"; transcript_id "AT3G53890.1"; exon_number "3"; FPKM "320.2339470205"; frac "1.000000"; conf_lo "301.590624"; conf_hi "338.877270"; cov "1869.417166";
Chr3	Cufflinks	exon	19956296	19956361	1000	-	.	gene_id "CUFF.6507"; transcript_id "AT3G53890.1"; exon_number "4"; FPKM "320.2339470205"; frac "1.000000"; conf_lo "301.590624"; conf_hi "338.877270"; cov "1869.417166";
Chr3	Cufflinks	transcript	19955344	19956345	1	-	.	gene_id "CUFF.6507"; transcript_id "AT3G53890.2"; FPKM "0.0000000000"; frac "0.000000"; conf_lo "0.000000"; conf_hi "0.290468"; cov "0.000000"; full_read_support "yes";
Chr3	Cufflinks	exon	19955344	19955647	1	-	.	gene_id "CUFF.6507"; transcript_id "AT3G53890.2"; exon_number "1"; FPKM "0.0000000000"; frac "0.000000"; conf_lo "0.000000"; conf_hi "0.290468"; cov "0.000000";
Chr3	Cufflinks	exon	19955753	19955885	1	-	.	gene_id "CUFF.6507"; transcript_id "AT3G53890.2"; exon_number "2"; FPKM "0.0000000000"; frac "0.000000"; conf_lo "0.000000"; conf_hi "0.290468"; cov "0.000000";
Chr3	Cufflinks	exon	19956000	19956062	1	-	.	gene_id "CUFF.6507"; transcript_id "AT3G53890.2"; exon_number "3"; FPKM "0.0000000000"; frac "0.000000"; conf_lo "0.000000"; conf_hi "0.290468"; cov "0.000000";
Chr3	Cufflinks	exon	19956296	19956345	1	-	.	gene_id "CUFF.6507"; transcript_id "AT3G53890.2"; exon_number "4"; FPKM "0.0000000000"; frac "0.000000"; conf_lo "0.000000"; conf_hi "0.290468"; cov "0.000000";
Chr3	Cufflinks	transcript	19956656	19959041	1000	-	.	gene_id "CUFF.6508"; transcript_id "AT3G53900.2"; FPKM "14.8672051206"; frac "1.000000"; conf_lo "12.987165"; conf_hi "16.747245"; cov "86.832434"; full_read_support "yes";
Chr3	Cufflinks	exon	19956656	19956983	1000	-	.	gene_id "CUFF.6508"; transcript_id "AT3G53900.2"; exon_number "1"; FPKM "14.8672051206"; frac "1.000000"; conf_lo "12.987165"; conf_hi "16.747245"; cov "86.832434";
Chr3	Cufflinks	exon	19957065	19957112	1000	-	.	gene_id "CUFF.6508"; transcript_id "AT3G53900.2"; exon_number "2"; FPKM "14.8672051206"; frac "1.000000"; conf_lo "12.987165"; conf_hi "16.747245"; cov "86.832434";
Chr3	Cufflinks	exon	19957207	19957262	1000	-	.	gene_id "CUFF.6508"; transcript_id "AT3G53900.2"; exon_number "3"; FPKM "14.8672051206"; frac "1.000000"; conf_lo "12.987165"; conf_hi "16.747245"; cov "86.832434";
Chr3	Cufflinks	exon	19957335	19957402	1000	-	.	gene_id "CUFF.6508"; transcript_id "AT3G53900.2"; exon_number "4"; FPKM "14.8672051206"; frac "1.000000"; conf_lo "12.987165"; conf_hi "16.747245"; cov "86.832434";
Chr3	Cufflinks	exon	19957566	19957627	1000	-	.	gene_id "CUFF.6508"; transcript_id "AT3G53900.2"; exon_number "5"; FPKM "14.8672051206"; frac "1.000000"; conf_lo "12.987165"; conf_hi "16.747245"; cov "86.832434";
Chr3	Cufflinks	exon	19957704	19957752	1000	-	.	gene_id "CUFF.6508"; transcript_id "AT3G53900.2"; exon_number "6"; FPKM "14.8672051206"; frac "1.000000"; conf_lo "12.987165"; conf_hi "16.747245"; cov "86.832434";
Chr3	Cufflinks	exon	19957860	19957941	1000	-	.	gene_id "CUFF.6508"; transcript_id "AT3G53900.2"; exon_number "7"; FPKM "14.8672051206"; frac "1.000000"; conf_lo "12.987165"; conf_hi "16.747245"; cov "86.832434";
Chr3	Cufflinks	exon	19958032	19958109	1000	-	.	gene_id "CUFF.6508"; transcript_id "AT3G53900.2"; exon_number "8"; FPKM "14.8672051206"; frac "1.000000"; conf_lo "12.987165"; conf_hi "16.747245"; cov "86.832434";
Chr3	Cufflinks	exon	19958200	19958258	1000	-	.	gene_id "CUFF.6508"; transcript_id "AT3G53900.2"; exon_number "9"; FPKM "14.8672051206"; frac "1.000000"; conf_lo "12.987165"; conf_hi "16.747245"; cov "86.832434";
Chr3	Cufflinks	exon	19958489	19958567	1000	-	.	gene_id "CUFF.6508"; transcript_id "AT3G53900.2"; exon_number "10"; FPKM "14.8672051206"; frac "1.000000"; conf_lo "12.987165"; conf_hi "16.747245"; cov "86.832434";
Chr3	Cufflinks	exon	19958655	19958756	1000	-	.	gene_id "CUFF.6508"; transcript_id "AT3G53900.2"; exon_number "11"; FPKM "14.8672051206"; frac "1.000000"; conf_lo "12.987165"; conf_hi "16.747245"; cov "86.832434";
Chr3	Cufflinks	exon	19958869	19959041	1000	-	.	gene_id "CUFF.6508"; transcript_id "AT3G53900.2"; exon_number "12"; FPKM "14.8672051206"; frac "1.000000"; conf_lo "12.987165"; conf_hi "16.747245"; cov "86.832434";
Chr3	Cufflinks	transcript	19956656	19958845	1	-	.	gene_id "CUFF.6508"; transcript_id "AT3G53900.1"; FPKM "0.0000000000"; frac "0.000000"; conf_lo "0.000000"; conf_hi "0.113634"; cov "0.000000"; full_read_support "yes";
Chr3	Cufflinks	exon	19956656	19956983	1	-	.	gene_id "CUFF.6508"; transcript_id "AT3G53900.1"; exon_number "1"; FPKM "0.0000000000"; frac "0.000000"; conf_lo "0.000000"; conf_hi "0.113634"; cov "0.000000";
Chr3	Cufflinks	exon	19957065	19957112	1	-	.	gene_id "CUFF.6508"; transcript_id "AT3G53900.1"; exon_number "2"; FPKM "0.0000000000"; frac "0.000000"; conf_lo "0.000000"; conf_hi "0.113634"; cov "0.000000";
Chr3	Cufflinks	exon	19957207	19957262	1	-	.	gene_id "CUFF.6508"; transcript_id "AT3G53900.1"; exon_number "3"; FPKM "0.0000000000"; frac "0.000000"; conf_lo "0.000000"; conf_hi "0.113634"; cov "0.000000";
Chr3	Cufflinks	exon	19957335	19957402	1	-	.	gene_id "CUFF.6508"; transcript_id "AT3G53900.1"; exon_number "4"; FPKM "0.0000000000"; frac "0.000000"; conf_lo "0.000000"; conf_hi "0.113634"; cov "0.000000";
Chr3	Cufflinks	exon	19957566	19957627	1	-	.	gene_id "CUFF.6508"; transcript_id "AT3G53900.1"; exon_number "5"; FPKM "0.0000000000"; frac "0.000000"; conf_lo "0.000000"; conf_hi "0.113634"; cov "0.000000";
Chr3	Cufflinks	exon	19957704	19957752	1	-	.	gene_id "CUFF.6508"; transcript_id "AT3G53900.1"; exon_number "6"; FPKM "0.0000000000"; frac "0.000000"; conf_lo "0.000000"; conf_hi "0.113634"; cov "0.000000";
Chr3	Cufflinks	exon	19957860	19957941	1	-	.	gene_id "CUFF.6508"; transcript_id "AT3G53900.1"; exon_number "7"; FPKM "0.0000000000"; frac "0.000000"; conf_lo "0.000000"; conf_hi "0.113634"; cov "0.000000";
Chr3	Cufflinks	exon	19958032	19958109	1	-	.	gene_id "CUFF.6508"; transcript_id "AT3G53900.1"; exon_number "8"; FPKM "0.0000000000"; frac "0.000000"; conf_lo "0.000000"; conf_hi "0.113634"; cov "0.000000";
Chr3	Cufflinks	exon	19958200	19958258	1	-	.	gene_id "CUFF.6508"; transcript_id "AT3G53900.1"; exon_number "9"; FPKM "0.0000000000"; frac "0.000000"; conf_lo "0.000000"; conf_hi "0.113634"; cov "0.000000";
Chr3	Cufflinks	exon	19958489	19958567	1	-	.	gene_id "CUFF.6508"; transcript_id "AT3G53900.1"; exon_number "10"; FPKM "0.0000000000"; frac "0.000000"; conf_lo "0.000000"; conf_hi "0.113634"; cov "0.000000";
Chr3	Cufflinks	exon	19958655	19958845	1	-	.	gene_id "CUFF.6508"; transcript_id "AT3G53900.1"; exon_number "11"; FPKM "0.0000000000"; frac "0.000000"; conf_lo "0.000000"; conf_hi "0.113634"; cov "0.000000";
Chr3	Cufflinks	transcript	19959856	19960446	1	-	.	gene_id "AT3G53910"; transcript_id "AT3G53910.1"; FPKM "0.0000000000"; frac "0.000000"; conf_lo "0.000000"; conf_hi "0.000000"; cov "0.000000"; full_read_support "no";
Chr3	Cufflinks	exon	19959856	19959900	1	-	.	gene_id "AT3G53910"; transcript_id "AT3G53910.1"; exon_number "1"; FPKM "0.0000000000"; frac "0.000000"; conf_lo "0.000000"; conf_hi "0.000000"; cov "0.000000";
Chr3	Cufflinks	exon	19959965	19960224	1	-	.	gene_id "AT3G53910"; transcript_id "AT3G53910.1"; exon_number "2"; FPKM "0.0000000000"; frac "0.000000"; conf_lo "0.000000"; conf_hi "0.000000"; cov "0.000000";
Chr3	Cufflinks	exon	19960425	19960446	1	-	.	gene_id "AT3G53910"; transcript_id "AT3G53910.1"; exon_number "3"; FPKM "0.0000000000"; frac "0.000000"; conf_lo "0.000000"; conf_hi "0.000000"; cov "0.000000";
Chr3	Cufflinks	transcript	19960869	19963949	1000	-	.	gene_id "CUFF.6509"; transcript_id "AT3G53920.1"; FPKM "7.8478261978"; frac "0.797512"; conf_lo "6.804958"; conf_hi "8.890695"; cov "45.824499"; full_read_support "yes";
Chr3	Cufflinks	exon	19960869	19961322	1000	-	.	gene_id "CUFF.6509"; transcript_id "AT3G53920.1"; exon_number "1"; FPKM "7.8478261978"; frac "0.797512"; conf_lo "6.804958"; conf_hi "8.890695"; cov "45.824499";
Chr3	Cufflinks	exon	19961542	19961745	1000	-	.	gene_id "CUFF.6509"; transcript_id "AT3G53920.1"; exon_number "2"; FPKM "7.8478261978"; frac "0.797512"; conf_lo "6.804958"; conf_hi "8.890695"; cov "45.824499";
Chr3	Cufflinks	exon	19961840	19961980	1000	-	.	gene_id "CUFF.6509"; transcript_id "AT3G53920.1"; exon_number "3"; FPKM "7.8478261978"; frac "0.797512"; conf_lo "6.804958"; conf_hi "8.890695"; cov "45.824499";
Chr3	Cufflinks	exon	19962181	19962411	1000	-	.	gene_id "CUFF.6509"; transcript_id "AT3G53920.1"; exon_number "4"; FPKM "7.8478261978"; frac "0.797512"; conf_lo "6.804958"; conf_hi "8.890695"; cov "45.824499";
Chr3	Cufflinks	exon	19962500	19962973	1000	-	.	gene_id "CUFF.6509"; transcript_id "AT3G53920.1"; exon_number "5"; FPKM "7.8478261978"; frac "0.797512"; conf_lo "6.804958"; conf_hi "8.890695"; cov "45.824499";
Chr3	Cufflinks	exon	19963058	19963224	1000	-	.	gene_id "CUFF.6509"; transcript_id "AT3G53920.1"; exon_number "6"; FPKM "7.8478261978"; frac "0.797512"; conf_lo "6.804958"; conf_hi "8.890695"; cov "45.824499";
Chr3	Cufflinks	exon	19963416	19963494	1000	-	.	gene_id "CUFF.6509"; transcript_id "AT3G53920.1"; exon_number "7"; FPKM "7.8478261978"; frac "0.797512"; conf_lo "6.804958"; conf_hi "8.890695"; cov "45.824499";
Chr3	Cufflinks	exon	19963583	19963684	1000	-	.	gene_id "CUFF.6509"; transcript_id "AT3G53920.1"; exon_number "8"; FPKM "7.8478261978"; frac "0.797512"; conf_lo "6.804958"; conf_hi "8.890695"; cov "45.824499";
Chr3	Cufflinks	exon	19963785	19963949	1000	-	.	gene_id "CUFF.6509"; transcript_id "AT3G53920.1"; exon_number "9"; FPKM "7.8478261978"; frac "0.797512"; conf_lo "6.804958"; conf_hi "8.890695"; cov "45.824499";
Chr3	Cufflinks	transcript	19961124	19964035	240	-	.	gene_id "CUFF.6509"; transcript_id "CUFF.6509.2"; FPKM "1.8878134556"; frac "0.202488"; conf_lo "1.356216"; conf_hi "2.419411"; cov "11.023193"; full_read_support "yes";
Chr3	Cufflinks	exon	19961124	19961322	240	-	.	gene_id "CUFF.6509"; transcript_id "CUFF.6509.2"; exon_number "1"; FPKM "1.8878134556"; frac "0.202488"; conf_lo "1.356216"; conf_hi "2.419411"; cov "11.023193";
Chr3	Cufflinks	exon	19961542	19961980	240	-	.	gene_id "CUFF.6509"; transcript_id "CUFF.6509.2"; exon_number "2"; FPKM "1.8878134556"; frac "0.202488"; conf_lo "1.356216"; conf_hi "2.419411"; cov "11.023193";
Chr3	Cufflinks	exon	19962181	19962973	240	-	.	gene_id "CUFF.6509"; transcript_id "CUFF.6509.2"; exon_number "3"; FPKM "1.8878134556"; frac "0.202488"; conf_lo "1.356216"; conf_hi "2.419411"; cov "11.023193";
Chr3	Cufflinks	exon	19963058	19963224	240	-	.	gene_id "CUFF.6509"; transcript_id "CUFF.6509.2"; exon_number "4"; FPKM "1.8878134556"; frac "0.202488"; conf_lo "1.356216"; conf_hi "2.419411"; cov "11.023193";
Chr3	Cufflinks	exon	19963416	19963684	240	-	.	gene_id "CUFF.6509"; transcript_id "CUFF.6509.2"; exon_number "5"; FPKM "1.8878134556"; frac "0.202488"; conf_lo "1.356216"; conf_hi "2.419411"; cov "11.023193";
Chr3	Cufflinks	exon	19963785	19964035	240	-	.	gene_id "CUFF.6509"; transcript_id "CUFF.6509.2"; exon_number "6"; FPKM "1.8878134556"; frac "0.202488"; conf_lo "1.356216"; conf_hi "2.419411"; cov "11.023193";
Chr3	Cufflinks	transcript	19966352	19970850	181	+	.	gene_id "CUFF.6510"; transcript_id "CUFF.6510.1"; FPKM "0.4164208913"; frac "0.128892"; conf_lo "0.181385"; conf_hi "0.651457"; cov "2.431152"; full_read_support "yes";
Chr3	Cufflinks	exon	19966352	19966801	181	+	.	gene_id "CUFF.6510"; transcript_id "CUFF.6510.1"; exon_number "1"; FPKM "0.4164208913"; frac "0.128892"; conf_lo "0.181385"; conf_hi "0.651457"; cov "2.431152";
Chr3	Cufflinks	exon	19967148	19967265	181	+	.	gene_id "CUFF.6510"; transcript_id "CUFF.6510.1"; exon_number "2"; FPKM "0.4164208913"; frac "0.128892"; conf_lo "0.181385"; conf_hi "0.651457"; cov "2.431152";
Chr3	Cufflinks	exon	19967360	19967418	181	+	.	gene_id "CUFF.6510"; transcript_id "CUFF.6510.1"; exon_number "3"; FPKM "0.4164208913"; frac "0.128892"; conf_lo "0.181385"; conf_hi "0.651457"; cov "2.431152";
Chr3	Cufflinks	exon	19967659	19967723	181	+	.	gene_id "CUFF.6510"; transcript_id "CUFF.6510.1"; exon_number "4"; FPKM "0.4164208913"; frac "0.128892"; conf_lo "0.181385"; conf_hi "0.651457"; cov "2.431152";
Chr3	Cufflinks	exon	19967908	19968001	181	+	.	gene_id "CUFF.6510"; transcript_id "CUFF.6510.1"; exon_number "5"; FPKM "0.4164208913"; frac "0.128892"; conf_lo "0.181385"; conf_hi "0.651457"; cov "2.431152";
Chr3	Cufflinks	exon	19968079	19968159	181	+	.	gene_id "CUFF.6510"; transcript_id "CUFF.6510.1"; exon_number "6"; FPKM "0.4164208913"; frac "0.128892"; conf_lo "0.181385"; conf_hi "0.651457"; cov "2.431152";
Chr3	Cufflinks	exon	19968257	19968365	181	+	.	gene_id "CUFF.6510"; transcript_id "CUFF.6510.1"; exon_number "7"; FPKM "0.4164208913"; frac "0.128892"; conf_lo "0.181385"; conf_hi "0.651457"; cov "2.431152";
Chr3	Cufflinks	exon	19968650	19968722	181	+	.	gene_id "CUFF.6510"; transcript_id "CUFF.6510.1"; exon_number "8"; FPKM "0.4164208913"; frac "0.128892"; conf_lo "0.181385"; conf_hi "0.651457"; cov "2.431152";
Chr3	Cufflinks	exon	19968842	19969629	181	+	.	gene_id "CUFF.6510"; transcript_id "CUFF.6510.1"; exon_number "9"; FPKM "0.4164208913"; frac "0.128892"; conf_lo "0.181385"; conf_hi "0.651457"; cov "2.431152";
Chr3	Cufflinks	exon	19969720	19969966	181	+	.	gene_id "CUFF.6510"; transcript_id "CUFF.6510.1"; exon_number "10"; FPKM "0.4164208913"; frac "0.128892"; conf_lo "0.181385"; conf_hi "0.651457"; cov "2.431152";
Chr3	Cufflinks	exon	19970050	19970145	181	+	.	gene_id "CUFF.6510"; transcript_id "CUFF.6510.1"; exon_number "11"; FPKM "0.4164208913"; frac "0.128892"; conf_lo "0.181385"; conf_hi "0.651457"; cov "2.431152";
Chr3	Cufflinks	exon	19970356	19970850	181	+	.	gene_id "CUFF.6510"; transcript_id "CUFF.6510.1"; exon_number "12"; FPKM "0.4164208913"; frac "0.128892"; conf_lo "0.181385"; conf_hi "0.651457"; cov "2.431152";
Chr3	Cufflinks	transcript	19966352	19970813	1000	+	.	gene_id "CUFF.6510"; transcript_id "AT3G53930.1"; FPKM "2.2907195313"; frac "0.675561"; conf_lo "1.789372"; conf_hi "2.792067"; cov "13.373696"; full_read_support "yes";
Chr3	Cufflinks	exon	19966352	19966801	1000	+	.	gene_id "CUFF.6510"; transcript_id "AT3G53930.1"; exon_number "1"; FPKM "2.2907195313"; frac "0.675561"; conf_lo "1.789372"; conf_hi "2.792067"; cov "13.373696";
Chr3	Cufflinks	exon	19967148	19967265	1000	+	.	gene_id "CUFF.6510"; transcript_id "AT3G53930.1"; exon_number "2"; FPKM "2.2907195313"; frac "0.675561"; conf_lo "1.789372"; conf_hi "2.792067"; cov "13.373696";
Chr3	Cufflinks	exon	19967360	19967418	1000	+	.	gene_id "CUFF.6510"; transcript_id "AT3G53930.1"; exon_number "3"; FPKM "2.2907195313"; frac "0.675561"; conf_lo "1.789372"; conf_hi "2.792067"; cov "13.373696";
Chr3	Cufflinks	exon	19967659	19967723	1000	+	.	gene_id "CUFF.6510"; transcript_id "AT3G53930.1"; exon_number "4"; FPKM "2.2907195313"; frac "0.675561"; conf_lo "1.789372"; conf_hi "2.792067"; cov "13.373696";
Chr3	Cufflinks	exon	19967908	19968001	1000	+	.	gene_id "CUFF.6510"; transcript_id "AT3G53930.1"; exon_number "5"; FPKM "2.2907195313"; frac "0.675561"; conf_lo "1.789372"; conf_hi "2.792067"; cov "13.373696";
Chr3	Cufflinks	exon	19968079	19968159	1000	+	.	gene_id "CUFF.6510"; transcript_id "AT3G53930.1"; exon_number "6"; FPKM "2.2907195313"; frac "0.675561"; conf_lo "1.789372"; conf_hi "2.792067"; cov "13.373696";
Chr3	Cufflinks	exon	19968257	19968365	1000	+	.	gene_id "CUFF.6510"; transcript_id "AT3G53930.1"; exon_number "7"; FPKM "2.2907195313"; frac "0.675561"; conf_lo "1.789372"; conf_hi "2.792067"; cov "13.373696";
Chr3	Cufflinks	exon	19968650	19968722	1000	+	.	gene_id "CUFF.6510"; transcript_id "AT3G53930.1"; exon_number "8"; FPKM "2.2907195313"; frac "0.675561"; conf_lo "1.789372"; conf_hi "2.792067"; cov "13.373696";
Chr3	Cufflinks	exon	19968798	19969168	1000	+	.	gene_id "CUFF.6510"; transcript_id "AT3G53930.1"; exon_number "9"; FPKM "2.2907195313"; frac "0.675561"; conf_lo "1.789372"; conf_hi "2.792067"; cov "13.373696";
Chr3	Cufflinks	exon	19969268	19969629	1000	+	.	gene_id "CUFF.6510"; transcript_id "AT3G53930.1"; exon_number "10"; FPKM "2.2907195313"; frac "0.675561"; conf_lo "1.789372"; conf_hi "2.792067"; cov "13.373696";
Chr3	Cufflinks	exon	19969720	19969966	1000	+	.	gene_id "CUFF.6510"; transcript_id "AT3G53930.1"; exon_number "11"; FPKM "2.2907195313"; frac "0.675561"; conf_lo "1.789372"; conf_hi "2.792067"; cov "13.373696";
Chr3	Cufflinks	exon	19970075	19970145	1000	+	.	gene_id "CUFF.6510"; transcript_id "AT3G53930.1"; exon_number "12"; FPKM "2.2907195313"; frac "0.675561"; conf_lo "1.789372"; conf_hi "2.792067"; cov "13.373696";
Chr3	Cufflinks	exon	19970356	19970813	1000	+	.	gene_id "CUFF.6510"; transcript_id "AT3G53930.1"; exon_number "13"; FPKM "2.2907195313"; frac "0.675561"; conf_lo "1.789372"; conf_hi "2.792067"; cov "13.373696";
Chr3	Cufflinks	transcript	19966352	19970813	1	+	.	gene_id "CUFF.6510"; transcript_id "AT3G53930.2"; FPKM "0.0000000000"; frac "0.000000"; conf_lo "0.000000"; conf_hi "0.043417"; cov "0.000000"; full_read_support "yes";
Chr3	Cufflinks	exon	19966352	19966801	1	+	.	gene_id "CUFF.6510"; transcript_id "AT3G53930.2"; exon_number "1"; FPKM "0.0000000000"; frac "0.000000"; conf_lo "0.000000"; conf_hi "0.043417"; cov "0.000000";
Chr3	Cufflinks	exon	19967148	19967265	1	+	.	gene_id "CUFF.6510"; transcript_id "AT3G53930.2"; exon_number "2"; FPKM "0.0000000000"; frac "0.000000"; conf_lo "0.000000"; conf_hi "0.043417"; cov "0.000000";
Chr3	Cufflinks	exon	19967360	19967418	1	+	.	gene_id "CUFF.6510"; transcript_id "AT3G53930.2"; exon_number "3"; FPKM "0.0000000000"; frac "0.000000"; conf_lo "0.000000"; conf_hi "0.043417"; cov "0.000000";
Chr3	Cufflinks	exon	19967659	19967723	1	+	.	gene_id "CUFF.6510"; transcript_id "AT3G53930.2"; exon_number "4"; FPKM "0.0000000000"; frac "0.000000"; conf_lo "0.000000"; conf_hi "0.043417"; cov "0.000000";
Chr3	Cufflinks	exon	19967908	19968001	1	+	.	gene_id "CUFF.6510"; transcript_id "AT3G53930.2"; exon_number "5"; FPKM "0.0000000000"; frac "0.000000"; conf_lo "0.000000"; conf_hi "0.043417"; cov "0.000000";
Chr3	Cufflinks	exon	19968079	19968159	1	+	.	gene_id "CUFF.6510"; transcript_id "AT3G53930.2"; exon_number "6"; FPKM "0.0000000000"; frac "0.000000"; conf_lo "0.000000"; conf_hi "0.043417"; cov "0.000000";
Chr3	Cufflinks	exon	19968257	19968365	1	+	.	gene_id "CUFF.6510"; transcript_id "AT3G53930.2"; exon_number "7"; FPKM "0.0000000000"; frac "0.000000"; conf_lo "0.000000"; conf_hi "0.043417"; cov "0.000000";
Chr3	Cufflinks	exon	19968650	19968722	1	+	.	gene_id "CUFF.6510"; transcript_id "AT3G53930.2"; exon_number "8"; FPKM "0.0000000000"; frac "0.000000"; conf_lo "0.000000"; conf_hi "0.043417"; cov "0.000000";
Chr3	Cufflinks	exon	19968798	19969168	1	+	.	gene_id "CUFF.6510"; transcript_id "AT3G53930.2"; exon_number "9"; FPKM "0.0000000000"; frac "0.000000"; conf_lo "0.000000"; conf_hi "0.043417"; cov "0.000000";
Chr3	Cufflinks	exon	19969265	19969629	1	+	.	gene_id "CUFF.6510"; transcript_id "AT3G53930.2"; exon_number "10"; FPKM "0.0000000000"; frac "0.000000"; conf_lo "0.000000"; conf_hi "0.043417"; cov "0.000000";
Chr3	Cufflinks	exon	19969720	19969966	1	+	.	gene_id "CUFF.6510"; transcript_id "AT3G53930.2"; exon_number "11"; FPKM "0.0000000000"; frac "0.000000"; conf_lo "0.000000"; conf_hi "0.043417"; cov "0.000000";
Chr3	Cufflinks	exon	19970075	19970145	1	+	.	gene_id "CUFF.6510"; transcript_id "AT3G53930.2"; exon_number "12"; FPKM "0.0000000000"; frac "0.000000"; conf_lo "0.000000"; conf_hi "0.043417"; cov "0.000000";
Chr3	Cufflinks	exon	19970356	19970813	1	+	.	gene_id "CUFF.6510"; transcript_id "AT3G53930.2"; exon_number "13"; FPKM "0.0000000000"; frac "0.000000"; conf_lo "0.000000"; conf_hi "0.043417"; cov "0.000000";
Chr3	Cufflinks	transcript	19966352	19970850	275	+	.	gene_id "CUFF.6510"; transcript_id "CUFF.6510.4"; FPKM "0.6317663880"; frac "0.195547"; conf_lo "0.342860"; conf_hi "0.920672"; cov "3.688383"; full_read_support "yes";
Chr3	Cufflinks	exon	19966352	19966801	275	+	.	gene_id "CUFF.6510"; transcript_id "CUFF.6510.4"; exon_number "1"; FPKM "0.6317663880"; frac "0.195547"; conf_lo "0.342860"; conf_hi "0.920672"; cov "3.688383";
Chr3	Cufflinks	exon	19967148	19967265	275	+	.	gene_id "CUFF.6510"; transcript_id "CUFF.6510.4"; exon_number "2"; FPKM "0.6317663880"; frac "0.195547"; conf_lo "0.342860"; conf_hi "0.920672"; cov "3.688383";
Chr3	Cufflinks	exon	19967360	19967418	275	+	.	gene_id "CUFF.6510"; transcript_id "CUFF.6510.4"; exon_number "3"; FPKM "0.6317663880"; frac "0.195547"; conf_lo "0.342860"; conf_hi "0.920672"; cov "3.688383";
Chr3	Cufflinks	exon	19967659	19967723	275	+	.	gene_id "CUFF.6510"; transcript_id "CUFF.6510.4"; exon_number "4"; FPKM "0.6317663880"; frac "0.195547"; conf_lo "0.342860"; conf_hi "0.920672"; cov "3.688383";
Chr3	Cufflinks	exon	19967908	19968159	275	+	.	gene_id "CUFF.6510"; transcript_id "CUFF.6510.4"; exon_number "5"; FPKM "0.6317663880"; frac "0.195547"; conf_lo "0.342860"; conf_hi "0.920672"; cov "3.688383";
Chr3	Cufflinks	exon	19968257	19968365	275	+	.	gene_id "CUFF.6510"; transcript_id "CUFF.6510.4"; exon_number "6"; FPKM "0.6317663880"; frac "0.195547"; conf_lo "0.342860"; conf_hi "0.920672"; cov "3.688383";
Chr3	Cufflinks	exon	19968650	19968722	275	+	.	gene_id "CUFF.6510"; transcript_id "CUFF.6510.4"; exon_number "7"; FPKM "0.6317663880"; frac "0.195547"; conf_lo "0.342860"; conf_hi "0.920672"; cov "3.688383";
Chr3	Cufflinks	exon	19968798	19969168	275	+	.	gene_id "CUFF.6510"; transcript_id "CUFF.6510.4"; exon_number "8"; FPKM "0.6317663880"; frac "0.195547"; conf_lo "0.342860"; conf_hi "0.920672"; cov "3.688383";
Chr3	Cufflinks	exon	19969265	19969629	275	+	.	gene_id "CUFF.6510"; transcript_id "CUFF.6510.4"; exon_number "9"; FPKM "0.6317663880"; frac "0.195547"; conf_lo "0.342860"; conf_hi "0.920672"; cov "3.688383";
Chr3	Cufflinks	exon	19969720	19969966	275	+	.	gene_id "CUFF.6510"; transcript_id "CUFF.6510.4"; exon_number "10"; FPKM "0.6317663880"; frac "0.195547"; conf_lo "0.342860"; conf_hi "0.920672"; cov "3.688383";
Chr3	Cufflinks	exon	19970075	19970145	275	+	.	gene_id "CUFF.6510"; transcript_id "CUFF.6510.4"; exon_number "11"; FPKM "0.6317663880"; frac "0.195547"; conf_lo "0.342860"; conf_hi "0.920672"; cov "3.688383";
Chr3	Cufflinks	exon	19970356	19970850	275	+	.	gene_id "CUFF.6510"; transcript_id "CUFF.6510.4"; exon_number "12"; FPKM "0.6317663880"; frac "0.195547"; conf_lo "0.342860"; conf_hi "0.920672"; cov "3.688383";
Chr3	Cufflinks	transcript	19970979	19973769	499	-	.	gene_id "CUFF.6511"; transcript_id "CUFF.6511.1"; FPKM "1.1680698001"; frac "0.354147"; conf_lo "0.646187"; conf_hi "1.689953"; cov "6.820458"; full_read_support "yes";
Chr3	Cufflinks	exon	19970979	19971493	499	-	.	gene_id "CUFF.6511"; transcript_id "CUFF.6511.1"; exon_number "1"; FPKM "1.1680698001"; frac "0.354147"; conf_lo "0.646187"; conf_hi "1.689953"; cov "6.820458";
Chr3	Cufflinks	exon	19971595	19971662	499	-	.	gene_id "CUFF.6511"; transcript_id "CUFF.6511.1"; exon_number "2"; FPKM "1.1680698001"; frac "0.354147"; conf_lo "0.646187"; conf_hi "1.689953"; cov "6.820458";
Chr3	Cufflinks	exon	19971777	19971847	499	-	.	gene_id "CUFF.6511"; transcript_id "CUFF.6511.1"; exon_number "3"; FPKM "1.1680698001"; frac "0.354147"; conf_lo "0.646187"; conf_hi "1.689953"; cov "6.820458";
Chr3	Cufflinks	exon	19972509	19972853	499	-	.	gene_id "CUFF.6511"; transcript_id "CUFF.6511.1"; exon_number "4"; FPKM "1.1680698001"; frac "0.354147"; conf_lo "0.646187"; conf_hi "1.689953"; cov "6.820458";
Chr3	Cufflinks	exon	19972932	19973108	499	-	.	gene_id "CUFF.6511"; transcript_id "CUFF.6511.1"; exon_number "5"; FPKM "1.1680698001"; frac "0.354147"; conf_lo "0.646187"; conf_hi "1.689953"; cov "6.820458";
Chr3	Cufflinks	exon	19973271	19973769	499	-	.	gene_id "CUFF.6511"; transcript_id "CUFF.6511.1"; exon_number "6"; FPKM "1.1680698001"; frac "0.354147"; conf_lo "0.646187"; conf_hi "1.689953"; cov "6.820458";
Chr3	Cufflinks	transcript	19971019	19973769	1000	-	.	gene_id "CUFF.6511"; transcript_id "AT3G53940.1"; FPKM "2.3407810482"; frac "0.645853"; conf_lo "1.633819"; conf_hi "3.047743"; cov "13.668018"; full_read_support "yes";
Chr3	Cufflinks	exon	19971019	19971493	1000	-	.	gene_id "CUFF.6511"; transcript_id "AT3G53940.1"; exon_number "1"; FPKM "2.3407810482"; frac "0.645853"; conf_lo "1.633819"; conf_hi "3.047743"; cov "13.668018";
Chr3	Cufflinks	exon	19971595	19971662	1000	-	.	gene_id "CUFF.6511"; transcript_id "AT3G53940.1"; exon_number "2"; FPKM "2.3407810482"; frac "0.645853"; conf_lo "1.633819"; conf_hi "3.047743"; cov "13.668018";
Chr3	Cufflinks	exon	19971777	19971847	1000	-	.	gene_id "CUFF.6511"; transcript_id "AT3G53940.1"; exon_number "3"; FPKM "2.3407810482"; frac "0.645853"; conf_lo "1.633819"; conf_hi "3.047743"; cov "13.668018";
Chr3	Cufflinks	exon	19972509	19972610	1000	-	.	gene_id "CUFF.6511"; transcript_id "AT3G53940.1"; exon_number "4"; FPKM "2.3407810482"; frac "0.645853"; conf_lo "1.633819"; conf_hi "3.047743"; cov "13.668018";
Chr3	Cufflinks	exon	19972704	19972853	1000	-	.	gene_id "CUFF.6511"; transcript_id "AT3G53940.1"; exon_number "5"; FPKM "2.3407810482"; frac "0.645853"; conf_lo "1.633819"; conf_hi "3.047743"; cov "13.668018";
Chr3	Cufflinks	exon	19972932	19973108	1000	-	.	gene_id "CUFF.6511"; transcript_id "AT3G53940.1"; exon_number "6"; FPKM "2.3407810482"; frac "0.645853"; conf_lo "1.633819"; conf_hi "3.047743"; cov "13.668018";
Chr3	Cufflinks	exon	19973271	19973769	1000	-	.	gene_id "CUFF.6511"; transcript_id "AT3G53940.1"; exon_number "7"; FPKM "2.3407810482"; frac "0.645853"; conf_lo "1.633819"; conf_hi "3.047743"; cov "13.668018";
Chr3	Cufflinks	transcript	19976114	19977268	1000	-	.	gene_id "CUFF.6512"; transcript_id "CUFF.6512.1"; FPKM "0.9333600879"; frac "0.106918"; conf_lo "0.477044"; conf_hi "1.389676"; cov "5.443949"; full_read_support "yes";
Chr3	Cufflinks	exon	19976114	19977268	1000	-	.	gene_id "CUFF.6512"; transcript_id "CUFF.6512.1"; exon_number "1"; FPKM "0.9333600879"; frac "0.106918"; conf_lo "0.477044"; conf_hi "1.389676"; cov "5.443949";
Chr3	Cufflinks	transcript	19975619	19977439	1000	+	.	gene_id "AT3G53950"; transcript_id "AT3G53950.1"; FPKM "4.5998068371"; frac "0.893082"; conf_lo "3.805443"; conf_hi "5.394170"; cov "26.828995"; full_read_support "yes";
Chr3	Cufflinks	exon	19975619	19977439	1000	+	.	gene_id "AT3G53950"; transcript_id "AT3G53950.1"; exon_number "1"; FPKM "4.5998068371"; frac "0.893082"; conf_lo "3.805443"; conf_hi "5.394170"; cov "26.828995";
Chr3	Cufflinks	transcript	19978122	19980959	1000	-	.	gene_id "AT3G53960"; transcript_id "AT3G53960.1"; FPKM "1.1531883862"; frac "1.000000"; conf_lo "0.794515"; conf_hi "1.511862"; cov "6.730023"; full_read_support "yes";
Chr3	Cufflinks	exon	19978122	19979206	1000	-	.	gene_id "AT3G53960"; transcript_id "AT3G53960.1"; exon_number "1"; FPKM "1.1531883862"; frac "1.000000"; conf_lo "0.794515"; conf_hi "1.511862"; cov "6.730023";
Chr3	Cufflinks	exon	19979470	19980014	1000	-	.	gene_id "AT3G53960"; transcript_id "AT3G53960.1"; exon_number "2"; FPKM "1.1531883862"; frac "1.000000"; conf_lo "0.794515"; conf_hi "1.511862"; cov "6.730023";
Chr3	Cufflinks	exon	19980411	19980628	1000	-	.	gene_id "AT3G53960"; transcript_id "AT3G53960.1"; exon_number "3"; FPKM "1.1531883862"; frac "1.000000"; conf_lo "0.794515"; conf_hi "1.511862"; cov "6.730023";
Chr3	Cufflinks	exon	19980742	19980959	1000	-	.	gene_id "AT3G53960"; transcript_id "AT3G53960.1"; exon_number "4"; FPKM "1.1531883862"; frac "1.000000"; conf_lo "0.794515"; conf_hi "1.511862"; cov "6.730023";
Chr3	Cufflinks	transcript	19984941	19985011	1	+	.	gene_id "AT3G53965"; transcript_id "AT3G53965.1"; FPKM "0.0000000000"; frac "0.000000"; conf_lo "0.000000"; conf_hi "0.000000"; cov "0.000000"; full_read_support "no";
Chr3	Cufflinks	exon	19984941	19985011	1	+	.	gene_id "AT3G53965"; transcript_id "AT3G53965.1"; exon_number "1"; FPKM "0.0000000000"; frac "0.000000"; conf_lo "0.000000"; conf_hi "0.000000"; cov "0.000000";
Chr3	Cufflinks	transcript	19987579	19988269	1000	-	.	gene_id "AT3G53980"; transcript_id "AT3G53980.1"; FPKM "38.2946660685"; frac "1.000000"; conf_lo "33.514466"; conf_hi "43.074867"; cov "223.570251"; full_read_support "yes";
Chr3	Cufflinks	exon	19987579	19987776	1000	-	.	gene_id "AT3G53980"; transcript_id "AT3G53980.1"; exon_number "1"; FPKM "38.2946660685"; frac "1.000000"; conf_lo "33.514466"; conf_hi "43.074867"; cov "223.570251";
Chr3	Cufflinks	exon	19987876	19988269	1000	-	.	gene_id "AT3G53980"; transcript_id "AT3G53980.1"; exon_number "2"; FPKM "38.2946660685"; frac "1.000000"; conf_lo "33.514466"; conf_hi "43.074867"; cov "223.570251";
Chr3	Cufflinks	transcript	19987581	19988269	1	-	.	gene_id "AT3G53980"; transcript_id "AT3G53980.2"; FPKM "0.0000000000"; frac "0.000000"; conf_lo "0.000000"; conf_hi "0.278646"; cov "0.000000"; full_read_support "no";
Chr3	Cufflinks	exon	19987581	19987731	1	-	.	gene_id "AT3G53980"; transcript_id "AT3G53980.2"; exon_number "1"; FPKM "0.0000000000"; frac "0.000000"; conf_lo "0.000000"; conf_hi "0.278646"; cov "0.000000";
Chr3	Cufflinks	exon	19987757	19987776	1	-	.	gene_id "AT3G53980"; transcript_id "AT3G53980.2"; exon_number "2"; FPKM "0.0000000000"; frac "0.000000"; conf_lo "0.000000"; conf_hi "0.278646"; cov "0.000000";
Chr3	Cufflinks	exon	19987876	19988269	1	-	.	gene_id "AT3G53980"; transcript_id "AT3G53980.2"; exon_number "3"; FPKM "0.0000000000"; frac "0.000000"; conf_lo "0.000000"; conf_hi "0.278646"; cov "0.000000";
Chr3	Cufflinks	transcript	19989337	19991106	1	-	.	gene_id "CUFF.6513"; transcript_id "AT3G53990.2"; FPKM "0.0000000000"; frac "0.000000"; conf_lo "0.000000"; conf_hi "0.131544"; cov "0.000000"; full_read_support "yes";
Chr3	Cufflinks	exon	19989337	19989736	1	-	.	gene_id "CUFF.6513"; transcript_id "AT3G53990.2"; exon_number "1"; FPKM "0.0000000000"; frac "0.000000"; conf_lo "0.000000"; conf_hi "0.131544"; cov "0.000000";
Chr3	Cufflinks	exon	19990449	19990763	1	-	.	gene_id "CUFF.6513"; transcript_id "AT3G53990.2"; exon_number "2"; FPKM "0.0000000000"; frac "0.000000"; conf_lo "0.000000"; conf_hi "0.131544"; cov "0.000000";
Chr3	Cufflinks	exon	19990845	19991106	1	-	.	gene_id "CUFF.6513"; transcript_id "AT3G53990.2"; exon_number "3"; FPKM "0.0000000000"; frac "0.000000"; conf_lo "0.000000"; conf_hi "0.131544"; cov "0.000000";
Chr3	Cufflinks	transcript	19989337	19991134	1000	-	.	gene_id "CUFF.6513"; transcript_id "AT3G53990.1"; FPKM "91.8712680072"; frac "1.000000"; conf_lo "85.468626"; conf_hi "98.273910"; cov "536.512770"; full_read_support "yes";
Chr3	Cufflinks	exon	19989337	19989736	1000	-	.	gene_id "CUFF.6513"; transcript_id "AT3G53990.1"; exon_number "1"; FPKM "91.8712680072"; frac "1.000000"; conf_lo "85.468626"; conf_hi "98.273910"; cov "536.512770";
Chr3	Cufflinks	exon	19990449	19990567	1000	-	.	gene_id "CUFF.6513"; transcript_id "AT3G53990.1"; exon_number "2"; FPKM "91.8712680072"; frac "1.000000"; conf_lo "85.468626"; conf_hi "98.273910"; cov "536.512770";
Chr3	Cufflinks	exon	19990654	19990763	1000	-	.	gene_id "CUFF.6513"; transcript_id "AT3G53990.1"; exon_number "3"; FPKM "91.8712680072"; frac "1.000000"; conf_lo "85.468626"; conf_hi "98.273910"; cov "536.512770";
Chr3	Cufflinks	exon	19990845	19991134	1000	-	.	gene_id "CUFF.6513"; transcript_id "AT3G53990.1"; exon_number "4"; FPKM "91.8712680072"; frac "1.000000"; conf_lo "85.468626"; conf_hi "98.273910"; cov "536.512770";
Chr3	Cufflinks	transcript	20147101	20148127	1	-	.	gene_id "CUFF.6513"; transcript_id "AT3G54430.1"; FPKM "0.0000000000"; frac "0.000000"; conf_lo "0.000000"; conf_hi "0.136078"; cov "0.000000"; full_read_support "yes";
Chr3	Cufflinks	exon	20147101	20147429	1	-	.	gene_id "CUFF.6513"; transcript_id "AT3G54430.1"; exon_number "1"; FPKM "0.0000000000"; frac "0.000000"; conf_lo "0.000000"; conf_hi "0.136078"; cov "0.000000";
Chr3	Cufflinks	exon	20147506	20148127	1	-	.	gene_id "CUFF.6513"; transcript_id "AT3G54430.1"; exon_number "2"; FPKM "0.0000000000"; frac "0.000000"; conf_lo "0.000000"; conf_hi "0.136078"; cov "0.000000";
Chr3	Cufflinks	transcript	19996607	19998623	304	+	.	gene_id "AT3G54000"; transcript_id "AT3G54000.1"; FPKM "0.3181098431"; frac "0.212253"; conf_lo "0.030785"; conf_hi "0.605435"; cov "1.858854"; full_read_support "no";
Chr3	Cufflinks	exon	19996607	19997065	304	+	.	gene_id "AT3G54000"; transcript_id "AT3G54000.1"; exon_number "1"; FPKM "0.3181098431"; frac "0.212253"; conf_lo "0.030785"; conf_hi "0.605435"; cov "1.858854";
Chr3	Cufflinks	exon	19997164	19997442	304	+	.	gene_id "AT3G54000"; transcript_id "AT3G54000.1"; exon_number "2"; FPKM "0.3181098431"; frac "0.212253"; conf_lo "0.030785"; conf_hi "0.605435"; cov "1.858854";
Chr3	Cufflinks	exon	19997541	19997805	304	+	.	gene_id "AT3G54000"; transcript_id "AT3G54000.1"; exon_number "3"; FPKM "0.3181098431"; frac "0.212253"; conf_lo "0.030785"; conf_hi "0.605435"; cov "1.858854";
Chr3	Cufflinks	exon	19997895	19997984	304	+	.	gene_id "AT3G54000"; transcript_id "AT3G54000.1"; exon_number "4"; FPKM "0.3181098431"; frac "0.212253"; conf_lo "0.030785"; conf_hi "0.605435"; cov "1.858854";
Chr3	Cufflinks	exon	19998082	19998623	304	+	.	gene_id "AT3G54000"; transcript_id "AT3G54000.1"; exon_number "5"; FPKM "0.3181098431"; frac "0.212253"; conf_lo "0.030785"; conf_hi "0.605435"; cov "1.858854";
Chr3	Cufflinks	transcript	19996607	19998623	1000	+	.	gene_id "AT3G54000"; transcript_id "AT3G54000.3"; FPKM "1.0454348868"; frac "0.787747"; conf_lo "0.640782"; conf_hi "1.450088"; cov "6.108931"; full_read_support "yes";
Chr3	Cufflinks	exon	19996607	19997065	1000	+	.	gene_id "AT3G54000"; transcript_id "AT3G54000.3"; exon_number "1"; FPKM "1.0454348868"; frac "0.787747"; conf_lo "0.640782"; conf_hi "1.450088"; cov "6.108931";
Chr3	Cufflinks	exon	19997164	19997442	1000	+	.	gene_id "AT3G54000"; transcript_id "AT3G54000.3"; exon_number "2"; FPKM "1.0454348868"; frac "0.787747"; conf_lo "0.640782"; conf_hi "1.450088"; cov "6.108931";
Chr3	Cufflinks	exon	19997541	19998623	1000	+	.	gene_id "AT3G54000"; transcript_id "AT3G54000.3"; exon_number "3"; FPKM "1.0454348868"; frac "0.787747"; conf_lo "0.640782"; conf_hi "1.450088"; cov "6.108931";
Chr3	Cufflinks	transcript	19996607	19998623	1	+	.	gene_id "AT3G54000"; transcript_id "AT3G54000.2"; FPKM "0.0000000000"; frac "0.000000"; conf_lo "0.000000"; conf_hi "0.067210"; cov "0.000000"; full_read_support "no";
Chr3	Cufflinks	exon	19996607	19997065	1	+	.	gene_id "AT3G54000"; transcript_id "AT3G54000.2"; exon_number "1"; FPKM "0.0000000000"; frac "0.000000"; conf_lo "0.000000"; conf_hi "0.067210"; cov "0.000000";
Chr3	Cufflinks	exon	19997164	19997442	1	+	.	gene_id "AT3G54000"; transcript_id "AT3G54000.2"; exon_number "2"; FPKM "0.0000000000"; frac "0.000000"; conf_lo "0.000000"; conf_hi "0.067210"; cov "0.000000";
Chr3	Cufflinks	exon	19997541	19997984	1	+	.	gene_id "AT3G54000"; transcript_id "AT3G54000.2"; exon_number "3"; FPKM "0.0000000000"; frac "0.000000"; conf_lo "0.000000"; conf_hi "0.067210"; cov "0.000000";
Chr3	Cufflinks	exon	19998082	19998623	1	+	.	gene_id "AT3G54000"; transcript_id "AT3G54000.2"; exon_number "4"; FPKM "0.0000000000"; frac "0.000000"; conf_lo "0.000000"; conf_hi "0.067210"; cov "0.000000";
Chr3	Cufflinks	transcript	20000851	20005228	129	+	.	gene_id "CUFF.6514"; transcript_id "CUFF.6514.1"; FPKM "0.6919983548"; frac "0.111688"; conf_lo "0.394082"; conf_hi "0.989915"; cov "4.039944"; full_read_support "yes";
Chr3	Cufflinks	exon	20000851	20001115	129	+	.	gene_id "CUFF.6514"; transcript_id "CUFF.6514.1"; exon_number "1"; FPKM "0.6919983548"; frac "0.111688"; conf_lo "0.394082"; conf_hi "0.989915"; cov "4.039944";
Chr3	Cufflinks	exon	20001229	20001313	129	+	.	gene_id "CUFF.6514"; transcript_id "CUFF.6514.1"; exon_number "2"; FPKM "0.6919983548"; frac "0.111688"; conf_lo "0.394082"; conf_hi "0.989915"; cov "4.039944";
Chr3	Cufflinks	exon	20001384	20001453	129	+	.	gene_id "CUFF.6514"; transcript_id "CUFF.6514.1"; exon_number "3"; FPKM "0.6919983548"; frac "0.111688"; conf_lo "0.394082"; conf_hi "0.989915"; cov "4.039944";
Chr3	Cufflinks	exon	20001547	20001644	129	+	.	gene_id "CUFF.6514"; transcript_id "CUFF.6514.1"; exon_number "4"; FPKM "0.6919983548"; frac "0.111688"; conf_lo "0.394082"; conf_hi "0.989915"; cov "4.039944";
Chr3	Cufflinks	exon	20001854	20001976	129	+	.	gene_id "CUFF.6514"; transcript_id "CUFF.6514.1"; exon_number "5"; FPKM "0.6919983548"; frac "0.111688"; conf_lo "0.394082"; conf_hi "0.989915"; cov "4.039944";
Chr3	Cufflinks	exon	20002091	20002287	129	+	.	gene_id "CUFF.6514"; transcript_id "CUFF.6514.1"; exon_number "6"; FPKM "0.6919983548"; frac "0.111688"; conf_lo "0.394082"; conf_hi "0.989915"; cov "4.039944";
Chr3	Cufflinks	exon	20002400	20002481	129	+	.	gene_id "CUFF.6514"; transcript_id "CUFF.6514.1"; exon_number "7"; FPKM "0.6919983548"; frac "0.111688"; conf_lo "0.394082"; conf_hi "0.989915"; cov "4.039944";
Chr3	Cufflinks	exon	20002577	20002735	129	+	.	gene_id "CUFF.6514"; transcript_id "CUFF.6514.1"; exon_number "8"; FPKM "0.6919983548"; frac "0.111688"; conf_lo "0.394082"; conf_hi "0.989915"; cov "4.039944";
Chr3	Cufflinks	exon	20002832	20002889	129	+	.	gene_id "CUFF.6514"; transcript_id "CUFF.6514.1"; exon_number "9"; FPKM "0.6919983548"; frac "0.111688"; conf_lo "0.394082"; conf_hi "0.989915"; cov "4.039944";
Chr3	Cufflinks	exon	20003050	20003405	129	+	.	gene_id "CUFF.6514"; transcript_id "CUFF.6514.1"; exon_number "10"; FPKM "0.6919983548"; frac "0.111688"; conf_lo "0.394082"; conf_hi "0.989915"; cov "4.039944";
Chr3	Cufflinks	exon	20003499	20003568	129	+	.	gene_id "CUFF.6514"; transcript_id "CUFF.6514.1"; exon_number "11"; FPKM "0.6919983548"; frac "0.111688"; conf_lo "0.394082"; conf_hi "0.989915"; cov "4.039944";
Chr3	Cufflinks	exon	20003650	20003926	129	+	.	gene_id "CUFF.6514"; transcript_id "CUFF.6514.1"; exon_number "12"; FPKM "0.6919983548"; frac "0.111688"; conf_lo "0.394082"; conf_hi "0.989915"; cov "4.039944";
Chr3	Cufflinks	exon	20004004	20004072	129	+	.	gene_id "CUFF.6514"; transcript_id "CUFF.6514.1"; exon_number "13"; FPKM "0.6919983548"; frac "0.111688"; conf_lo "0.394082"; conf_hi "0.989915"; cov "4.039944";
Chr3	Cufflinks	exon	20004186	20004263	129	+	.	gene_id "CUFF.6514"; transcript_id "CUFF.6514.1"; exon_number "14"; FPKM "0.6919983548"; frac "0.111688"; conf_lo "0.394082"; conf_hi "0.989915"; cov "4.039944";
Chr3	Cufflinks	exon	20004357	20004458	129	+	.	gene_id "CUFF.6514"; transcript_id "CUFF.6514.1"; exon_number "15"; FPKM "0.6919983548"; frac "0.111688"; conf_lo "0.394082"; conf_hi "0.989915"; cov "4.039944";
Chr3	Cufflinks	exon	20004545	20005228	129	+	.	gene_id "CUFF.6514"; transcript_id "CUFF.6514.1"; exon_number "16"; FPKM "0.6919983548"; frac "0.111688"; conf_lo "0.394082"; conf_hi "0.989915"; cov "4.039944";
Chr3	Cufflinks	transcript	20000851	20005228	156	+	.	gene_id "CUFF.6514"; transcript_id "CUFF.6514.2"; FPKM "0.8390533255"; frac "0.102413"; conf_lo "0.459121"; conf_hi "1.218986"; cov "4.898463"; full_read_support "yes";
Chr3	Cufflinks	exon	20000851	20001115	156	+	.	gene_id "CUFF.6514"; transcript_id "CUFF.6514.2"; exon_number "1"; FPKM "0.8390533255"; frac "0.102413"; conf_lo "0.459121"; conf_hi "1.218986"; cov "4.898463";
Chr3	Cufflinks	exon	20001229	20001313	156	+	.	gene_id "CUFF.6514"; transcript_id "CUFF.6514.2"; exon_number "2"; FPKM "0.8390533255"; frac "0.102413"; conf_lo "0.459121"; conf_hi "1.218986"; cov "4.898463";
Chr3	Cufflinks	exon	20001384	20001454	156	+	.	gene_id "CUFF.6514"; transcript_id "CUFF.6514.2"; exon_number "3"; FPKM "0.8390533255"; frac "0.102413"; conf_lo "0.459121"; conf_hi "1.218986"; cov "4.898463";
Chr3	Cufflinks	exon	20001547	20001644	156	+	.	gene_id "CUFF.6514"; transcript_id "CUFF.6514.2"; exon_number "4"; FPKM "0.8390533255"; frac "0.102413"; conf_lo "0.459121"; conf_hi "1.218986"; cov "4.898463";
Chr3	Cufflinks	exon	20002091	20002123	156	+	.	gene_id "CUFF.6514"; transcript_id "CUFF.6514.2"; exon_number "5"; FPKM "0.8390533255"; frac "0.102413"; conf_lo "0.459121"; conf_hi "1.218986"; cov "4.898463";
Chr3	Cufflinks	exon	20002229	20002287	156	+	.	gene_id "CUFF.6514"; transcript_id "CUFF.6514.2"; exon_number "6"; FPKM "0.8390533255"; frac "0.102413"; conf_lo "0.459121"; conf_hi "1.218986"; cov "4.898463";
Chr3	Cufflinks	exon	20002400	20002483	156	+	.	gene_id "CUFF.6514"; transcript_id "CUFF.6514.2"; exon_number "7"; FPKM "0.8390533255"; frac "0.102413"; conf_lo "0.459121"; conf_hi "1.218986"; cov "4.898463";
Chr3	Cufflinks	exon	20002577	20002735	156	+	.	gene_id "CUFF.6514"; transcript_id "CUFF.6514.2"; exon_number "8"; FPKM "0.8390533255"; frac "0.102413"; conf_lo "0.459121"; conf_hi "1.218986"; cov "4.898463";
Chr3	Cufflinks	exon	20002832	20002889	156	+	.	gene_id "CUFF.6514"; transcript_id "CUFF.6514.2"; exon_number "9"; FPKM "0.8390533255"; frac "0.102413"; conf_lo "0.459121"; conf_hi "1.218986"; cov "4.898463";
Chr3	Cufflinks	exon	20003050	20003198	156	+	.	gene_id "CUFF.6514"; transcript_id "CUFF.6514.2"; exon_number "10"; FPKM "0.8390533255"; frac "0.102413"; conf_lo "0.459121"; conf_hi "1.218986"; cov "4.898463";
Chr3	Cufflinks	exon	20003308	20003405	156	+	.	gene_id "CUFF.6514"; transcript_id "CUFF.6514.2"; exon_number "11"; FPKM "0.8390533255"; frac "0.102413"; conf_lo "0.459121"; conf_hi "1.218986"; cov "4.898463";
Chr3	Cufflinks	exon	20003499	20003569	156	+	.	gene_id "CUFF.6514"; transcript_id "CUFF.6514.2"; exon_number "12"; FPKM "0.8390533255"; frac "0.102413"; conf_lo "0.459121"; conf_hi "1.218986"; cov "4.898463";
Chr3	Cufflinks	exon	20003650	20003709	156	+	.	gene_id "CUFF.6514"; transcript_id "CUFF.6514.2"; exon_number "13"; FPKM "0.8390533255"; frac "0.102413"; conf_lo "0.459121"; conf_hi "1.218986"; cov "4.898463";
Chr3	Cufflinks	exon	20003870	20003926	156	+	.	gene_id "CUFF.6514"; transcript_id "CUFF.6514.2"; exon_number "14"; FPKM "0.8390533255"; frac "0.102413"; conf_lo "0.459121"; conf_hi "1.218986"; cov "4.898463";
Chr3	Cufflinks	exon	20004004	20004072	156	+	.	gene_id "CUFF.6514"; transcript_id "CUFF.6514.2"; exon_number "15"; FPKM "0.8390533255"; frac "0.102413"; conf_lo "0.459121"; conf_hi "1.218986"; cov "4.898463";
Chr3	Cufflinks	exon	20004186	20004263	156	+	.	gene_id "CUFF.6514"; transcript_id "CUFF.6514.2"; exon_number "16"; FPKM "0.8390533255"; frac "0.102413"; conf_lo "0.459121"; conf_hi "1.218986"; cov "4.898463";
Chr3	Cufflinks	exon	20004357	20004458	156	+	.	gene_id "CUFF.6514"; transcript_id "CUFF.6514.2"; exon_number "17"; FPKM "0.8390533255"; frac "0.102413"; conf_lo "0.459121"; conf_hi "1.218986"; cov "4.898463";
Chr3	Cufflinks	exon	20004545	20004616	156	+	.	gene_id "CUFF.6514"; transcript_id "CUFF.6514.2"; exon_number "18"; FPKM "0.8390533255"; frac "0.102413"; conf_lo "0.459121"; conf_hi "1.218986"; cov "4.898463";
Chr3	Cufflinks	exon	20004752	20005228	156	+	.	gene_id "CUFF.6514"; transcript_id "CUFF.6514.2"; exon_number "19"; FPKM "0.8390533255"; frac "0.102413"; conf_lo "0.459121"; conf_hi "1.218986"; cov "4.898463";
Chr3	Cufflinks	transcript	20000861	20005183	1000	+	.	gene_id "CUFF.6514"; transcript_id "AT3G54010.1"; FPKM "5.3527880915"; frac "0.674809"; conf_lo "4.481102"; conf_hi "6.224474"; cov "31.250020"; full_read_support "yes";
Chr3	Cufflinks	exon	20000861	20001115	1000	+	.	gene_id "CUFF.6514"; transcript_id "AT3G54010.1"; exon_number "1"; FPKM "5.3527880915"; frac "0.674809"; conf_lo "4.481102"; conf_hi "6.224474"; cov "31.250020";
Chr3	Cufflinks	exon	20001229	20001313	1000	+	.	gene_id "CUFF.6514"; transcript_id "AT3G54010.1"; exon_number "2"; FPKM "5.3527880915"; frac "0.674809"; conf_lo "4.481102"; conf_hi "6.224474"; cov "31.250020";
Chr3	Cufflinks	exon	20001384	20001453	1000	+	.	gene_id "CUFF.6514"; transcript_id "AT3G54010.1"; exon_number "3"; FPKM "5.3527880915"; frac "0.674809"; conf_lo "4.481102"; conf_hi "6.224474"; cov "31.250020";
Chr3	Cufflinks	exon	20001547	20001644	1000	+	.	gene_id "CUFF.6514"; transcript_id "AT3G54010.1"; exon_number "4"; FPKM "5.3527880915"; frac "0.674809"; conf_lo "4.481102"; conf_hi "6.224474"; cov "31.250020";
Chr3	Cufflinks	exon	20001854	20001976	1000	+	.	gene_id "CUFF.6514"; transcript_id "AT3G54010.1"; exon_number "5"; FPKM "5.3527880915"; frac "0.674809"; conf_lo "4.481102"; conf_hi "6.224474"; cov "31.250020";
Chr3	Cufflinks	exon	20002091	20002123	1000	+	.	gene_id "CUFF.6514"; transcript_id "AT3G54010.1"; exon_number "6"; FPKM "5.3527880915"; frac "0.674809"; conf_lo "4.481102"; conf_hi "6.224474"; cov "31.250020";
Chr3	Cufflinks	exon	20002229	20002287	1000	+	.	gene_id "CUFF.6514"; transcript_id "AT3G54010.1"; exon_number "7"; FPKM "5.3527880915"; frac "0.674809"; conf_lo "4.481102"; conf_hi "6.224474"; cov "31.250020";
Chr3	Cufflinks	exon	20002400	20002481	1000	+	.	gene_id "CUFF.6514"; transcript_id "AT3G54010.1"; exon_number "8"; FPKM "5.3527880915"; frac "0.674809"; conf_lo "4.481102"; conf_hi "6.224474"; cov "31.250020";
Chr3	Cufflinks	exon	20002577	20002735	1000	+	.	gene_id "CUFF.6514"; transcript_id "AT3G54010.1"; exon_number "9"; FPKM "5.3527880915"; frac "0.674809"; conf_lo "4.481102"; conf_hi "6.224474"; cov "31.250020";
Chr3	Cufflinks	exon	20002832	20002889	1000	+	.	gene_id "CUFF.6514"; transcript_id "AT3G54010.1"; exon_number "10"; FPKM "5.3527880915"; frac "0.674809"; conf_lo "4.481102"; conf_hi "6.224474"; cov "31.250020";
Chr3	Cufflinks	exon	20003050	20003198	1000	+	.	gene_id "CUFF.6514"; transcript_id "AT3G54010.1"; exon_number "11"; FPKM "5.3527880915"; frac "0.674809"; conf_lo "4.481102"; conf_hi "6.224474"; cov "31.250020";
Chr3	Cufflinks	exon	20003308	20003405	1000	+	.	gene_id "CUFF.6514"; transcript_id "AT3G54010.1"; exon_number "12"; FPKM "5.3527880915"; frac "0.674809"; conf_lo "4.481102"; conf_hi "6.224474"; cov "31.250020";
Chr3	Cufflinks	exon	20003499	20003568	1000	+	.	gene_id "CUFF.6514"; transcript_id "AT3G54010.1"; exon_number "13"; FPKM "5.3527880915"; frac "0.674809"; conf_lo "4.481102"; conf_hi "6.224474"; cov "31.250020";
Chr3	Cufflinks	exon	20003650	20003709	1000	+	.	gene_id "CUFF.6514"; transcript_id "AT3G54010.1"; exon_number "14"; FPKM "5.3527880915"; frac "0.674809"; conf_lo "4.481102"; conf_hi "6.224474"; cov "31.250020";
Chr3	Cufflinks	exon	20003870	20003926	1000	+	.	gene_id "CUFF.6514"; transcript_id "AT3G54010.1"; exon_number "15"; FPKM "5.3527880915"; frac "0.674809"; conf_lo "4.481102"; conf_hi "6.224474"; cov "31.250020";
Chr3	Cufflinks	exon	20004004	20004072	1000	+	.	gene_id "CUFF.6514"; transcript_id "AT3G54010.1"; exon_number "16"; FPKM "5.3527880915"; frac "0.674809"; conf_lo "4.481102"; conf_hi "6.224474"; cov "31.250020";
Chr3	Cufflinks	exon	20004186	20004263	1000	+	.	gene_id "CUFF.6514"; transcript_id "AT3G54010.1"; exon_number "17"; FPKM "5.3527880915"; frac "0.674809"; conf_lo "4.481102"; conf_hi "6.224474"; cov "31.250020";
Chr3	Cufflinks	exon	20004357	20004458	1000	+	.	gene_id "CUFF.6514"; transcript_id "AT3G54010.1"; exon_number "18"; FPKM "5.3527880915"; frac "0.674809"; conf_lo "4.481102"; conf_hi "6.224474"; cov "31.250020";
Chr3	Cufflinks	exon	20004545	20004616	1000	+	.	gene_id "CUFF.6514"; transcript_id "AT3G54010.1"; exon_number "19"; FPKM "5.3527880915"; frac "0.674809"; conf_lo "4.481102"; conf_hi "6.224474"; cov "31.250020";
Chr3	Cufflinks	exon	20004752	20005183	1000	+	.	gene_id "CUFF.6514"; transcript_id "AT3G54010.1"; exon_number "20"; FPKM "5.3527880915"; frac "0.674809"; conf_lo "4.481102"; conf_hi "6.224474"; cov "31.250020";
Chr3	Cufflinks	transcript	20000861	20005183	159	+	.	gene_id "CUFF.6514"; transcript_id "AT3G54010.2"; FPKM "0.8515784853"; frac "0.111090"; conf_lo "0.436313"; conf_hi "1.266844"; cov "4.971586"; full_read_support "yes";
Chr3	Cufflinks	exon	20000861	20001115	159	+	.	gene_id "CUFF.6514"; transcript_id "AT3G54010.2"; exon_number "1"; FPKM "0.8515784853"; frac "0.111090"; conf_lo "0.436313"; conf_hi "1.266844"; cov "4.971586";
Chr3	Cufflinks	exon	20001229	20001453	159	+	.	gene_id "CUFF.6514"; transcript_id "AT3G54010.2"; exon_number "2"; FPKM "0.8515784853"; frac "0.111090"; conf_lo "0.436313"; conf_hi "1.266844"; cov "4.971586";
Chr3	Cufflinks	exon	20001547	20001644	159	+	.	gene_id "CUFF.6514"; transcript_id "AT3G54010.2"; exon_number "3"; FPKM "0.8515784853"; frac "0.111090"; conf_lo "0.436313"; conf_hi "1.266844"; cov "4.971586";
Chr3	Cufflinks	exon	20001854	20001976	159	+	.	gene_id "CUFF.6514"; transcript_id "AT3G54010.2"; exon_number "4"; FPKM "0.8515784853"; frac "0.111090"; conf_lo "0.436313"; conf_hi "1.266844"; cov "4.971586";
Chr3	Cufflinks	exon	20002091	20002123	159	+	.	gene_id "CUFF.6514"; transcript_id "AT3G54010.2"; exon_number "5"; FPKM "0.8515784853"; frac "0.111090"; conf_lo "0.436313"; conf_hi "1.266844"; cov "4.971586";
Chr3	Cufflinks	exon	20002229	20002287	159	+	.	gene_id "CUFF.6514"; transcript_id "AT3G54010.2"; exon_number "6"; FPKM "0.8515784853"; frac "0.111090"; conf_lo "0.436313"; conf_hi "1.266844"; cov "4.971586";
Chr3	Cufflinks	exon	20002400	20002481	159	+	.	gene_id "CUFF.6514"; transcript_id "AT3G54010.2"; exon_number "7"; FPKM "0.8515784853"; frac "0.111090"; conf_lo "0.436313"; conf_hi "1.266844"; cov "4.971586";
Chr3	Cufflinks	exon	20002577	20002735	159	+	.	gene_id "CUFF.6514"; transcript_id "AT3G54010.2"; exon_number "8"; FPKM "0.8515784853"; frac "0.111090"; conf_lo "0.436313"; conf_hi "1.266844"; cov "4.971586";
Chr3	Cufflinks	exon	20002832	20002889	159	+	.	gene_id "CUFF.6514"; transcript_id "AT3G54010.2"; exon_number "9"; FPKM "0.8515784853"; frac "0.111090"; conf_lo "0.436313"; conf_hi "1.266844"; cov "4.971586";
Chr3	Cufflinks	exon	20003050	20003198	159	+	.	gene_id "CUFF.6514"; transcript_id "AT3G54010.2"; exon_number "10"; FPKM "0.8515784853"; frac "0.111090"; conf_lo "0.436313"; conf_hi "1.266844"; cov "4.971586";
Chr3	Cufflinks	exon	20003308	20003405	159	+	.	gene_id "CUFF.6514"; transcript_id "AT3G54010.2"; exon_number "11"; FPKM "0.8515784853"; frac "0.111090"; conf_lo "0.436313"; conf_hi "1.266844"; cov "4.971586";
Chr3	Cufflinks	exon	20003499	20003568	159	+	.	gene_id "CUFF.6514"; transcript_id "AT3G54010.2"; exon_number "12"; FPKM "0.8515784853"; frac "0.111090"; conf_lo "0.436313"; conf_hi "1.266844"; cov "4.971586";
Chr3	Cufflinks	exon	20003650	20003709	159	+	.	gene_id "CUFF.6514"; transcript_id "AT3G54010.2"; exon_number "13"; FPKM "0.8515784853"; frac "0.111090"; conf_lo "0.436313"; conf_hi "1.266844"; cov "4.971586";
Chr3	Cufflinks	exon	20003870	20003926	159	+	.	gene_id "CUFF.6514"; transcript_id "AT3G54010.2"; exon_number "14"; FPKM "0.8515784853"; frac "0.111090"; conf_lo "0.436313"; conf_hi "1.266844"; cov "4.971586";
Chr3	Cufflinks	exon	20004004	20004072	159	+	.	gene_id "CUFF.6514"; transcript_id "AT3G54010.2"; exon_number "15"; FPKM "0.8515784853"; frac "0.111090"; conf_lo "0.436313"; conf_hi "1.266844"; cov "4.971586";
Chr3	Cufflinks	exon	20004186	20004263	159	+	.	gene_id "CUFF.6514"; transcript_id "AT3G54010.2"; exon_number "16"; FPKM "0.8515784853"; frac "0.111090"; conf_lo "0.436313"; conf_hi "1.266844"; cov "4.971586";
Chr3	Cufflinks	exon	20004357	20004458	159	+	.	gene_id "CUFF.6514"; transcript_id "AT3G54010.2"; exon_number "17"; FPKM "0.8515784853"; frac "0.111090"; conf_lo "0.436313"; conf_hi "1.266844"; cov "4.971586";
Chr3	Cufflinks	exon	20004545	20004616	159	+	.	gene_id "CUFF.6514"; transcript_id "AT3G54010.2"; exon_number "18"; FPKM "0.8515784853"; frac "0.111090"; conf_lo "0.436313"; conf_hi "1.266844"; cov "4.971586";
Chr3	Cufflinks	exon	20004752	20005183	159	+	.	gene_id "CUFF.6514"; transcript_id "AT3G54010.2"; exon_number "19"; FPKM "0.8515784853"; frac "0.111090"; conf_lo "0.436313"; conf_hi "1.266844"; cov "4.971586";
Chr3	Cufflinks	transcript	20005616	20008314	279	+	.	gene_id "CUFF.6515"; transcript_id "CUFF.6515.1"; FPKM "0.5142461347"; frac "0.163285"; conf_lo "0.151965"; conf_hi "0.876527"; cov "3.004155"; full_read_support "yes";
Chr3	Cufflinks	exon	20005616	20006130	279	+	.	gene_id "CUFF.6515"; transcript_id "CUFF.6515.1"; exon_number "1"; FPKM "0.5142461347"; frac "0.163285"; conf_lo "0.151965"; conf_hi "0.876527"; cov "3.004155";
Chr3	Cufflinks	exon	20006220	20006309	279	+	.	gene_id "CUFF.6515"; transcript_id "CUFF.6515.1"; exon_number "2"; FPKM "0.5142461347"; frac "0.163285"; conf_lo "0.151965"; conf_hi "0.876527"; cov "3.004155";
Chr3	Cufflinks	exon	20006553	20006639	279	+	.	gene_id "CUFF.6515"; transcript_id "CUFF.6515.1"; exon_number "3"; FPKM "0.5142461347"; frac "0.163285"; conf_lo "0.151965"; conf_hi "0.876527"; cov "3.004155";
Chr3	Cufflinks	exon	20006731	20006799	279	+	.	gene_id "CUFF.6515"; transcript_id "CUFF.6515.1"; exon_number "4"; FPKM "0.5142461347"; frac "0.163285"; conf_lo "0.151965"; conf_hi "0.876527"; cov "3.004155";
Chr3	Cufflinks	exon	20006884	20006964	279	+	.	gene_id "CUFF.6515"; transcript_id "CUFF.6515.1"; exon_number "5"; FPKM "0.5142461347"; frac "0.163285"; conf_lo "0.151965"; conf_hi "0.876527"; cov "3.004155";
Chr3	Cufflinks	exon	20007051	20007122	279	+	.	gene_id "CUFF.6515"; transcript_id "CUFF.6515.1"; exon_number "6"; FPKM "0.5142461347"; frac "0.163285"; conf_lo "0.151965"; conf_hi "0.876527"; cov "3.004155";
Chr3	Cufflinks	exon	20007208	20007268	279	+	.	gene_id "CUFF.6515"; transcript_id "CUFF.6515.1"; exon_number "7"; FPKM "0.5142461347"; frac "0.163285"; conf_lo "0.151965"; conf_hi "0.876527"; cov "3.004155";
Chr3	Cufflinks	exon	20007359	20007461	279	+	.	gene_id "CUFF.6515"; transcript_id "CUFF.6515.1"; exon_number "8"; FPKM "0.5142461347"; frac "0.163285"; conf_lo "0.151965"; conf_hi "0.876527"; cov "3.004155";
Chr3	Cufflinks	exon	20007534	20007678	279	+	.	gene_id "CUFF.6515"; transcript_id "CUFF.6515.1"; exon_number "9"; FPKM "0.5142461347"; frac "0.163285"; conf_lo "0.151965"; conf_hi "0.876527"; cov "3.004155";
Chr3	Cufflinks	exon	20007752	20007858	279	+	.	gene_id "CUFF.6515"; transcript_id "CUFF.6515.1"; exon_number "10"; FPKM "0.5142461347"; frac "0.163285"; conf_lo "0.151965"; conf_hi "0.876527"; cov "3.004155";
Chr3	Cufflinks	exon	20007949	20008314	279	+	.	gene_id "CUFF.6515"; transcript_id "CUFF.6515.1"; exon_number "11"; FPKM "0.5142461347"; frac "0.163285"; conf_lo "0.151965"; conf_hi "0.876527"; cov "3.004155";
Chr3	Cufflinks	transcript	20005616	20008314	503	+	.	gene_id "CUFF.6515"; transcript_id "CUFF.6515.2"; FPKM "0.9254903649"; frac "0.322283"; conf_lo "0.504324"; conf_hi "1.346657"; cov "5.406587"; full_read_support "yes";
Chr3	Cufflinks	exon	20005616	20006130	503	+	.	gene_id "CUFF.6515"; transcript_id "CUFF.6515.2"; exon_number "1"; FPKM "0.9254903649"; frac "0.322283"; conf_lo "0.504324"; conf_hi "1.346657"; cov "5.406587";
Chr3	Cufflinks	exon	20006220	20006309	503	+	.	gene_id "CUFF.6515"; transcript_id "CUFF.6515.2"; exon_number "2"; FPKM "0.9254903649"; frac "0.322283"; conf_lo "0.504324"; conf_hi "1.346657"; cov "5.406587";
Chr3	Cufflinks	exon	20006553	20006639	503	+	.	gene_id "CUFF.6515"; transcript_id "CUFF.6515.2"; exon_number "3"; FPKM "0.9254903649"; frac "0.322283"; conf_lo "0.504324"; conf_hi "1.346657"; cov "5.406587";
Chr3	Cufflinks	exon	20006731	20006799	503	+	.	gene_id "CUFF.6515"; transcript_id "CUFF.6515.2"; exon_number "4"; FPKM "0.9254903649"; frac "0.322283"; conf_lo "0.504324"; conf_hi "1.346657"; cov "5.406587";
Chr3	Cufflinks	exon	20006884	20006964	503	+	.	gene_id "CUFF.6515"; transcript_id "CUFF.6515.2"; exon_number "5"; FPKM "0.9254903649"; frac "0.322283"; conf_lo "0.504324"; conf_hi "1.346657"; cov "5.406587";
Chr3	Cufflinks	exon	20007051	20007122	503	+	.	gene_id "CUFF.6515"; transcript_id "CUFF.6515.2"; exon_number "6"; FPKM "0.9254903649"; frac "0.322283"; conf_lo "0.504324"; conf_hi "1.346657"; cov "5.406587";
Chr3	Cufflinks	exon	20007208	20007268	503	+	.	gene_id "CUFF.6515"; transcript_id "CUFF.6515.2"; exon_number "7"; FPKM "0.9254903649"; frac "0.322283"; conf_lo "0.504324"; conf_hi "1.346657"; cov "5.406587";
Chr3	Cufflinks	exon	20007359	20007858	503	+	.	gene_id "CUFF.6515"; transcript_id "CUFF.6515.2"; exon_number "8"; FPKM "0.9254903649"; frac "0.322283"; conf_lo "0.504324"; conf_hi "1.346657"; cov "5.406587";
Chr3	Cufflinks	exon	20007949	20008314	503	+	.	gene_id "CUFF.6515"; transcript_id "CUFF.6515.2"; exon_number "9"; FPKM "0.9254903649"; frac "0.322283"; conf_lo "0.504324"; conf_hi "1.346657"; cov "5.406587";
Chr3	Cufflinks	transcript	20005733	20008254	1000	+	.	gene_id "CUFF.6515"; transcript_id "AT3G54020.1"; FPKM "1.8397745603"; frac "0.514432"; conf_lo "1.217805"; conf_hi "2.461744"; cov "10.747709"; full_read_support "yes";
Chr3	Cufflinks	exon	20005733	20006130	1000	+	.	gene_id "CUFF.6515"; transcript_id "AT3G54020.1"; exon_number "1"; FPKM "1.8397745603"; frac "0.514432"; conf_lo "1.217805"; conf_hi "2.461744"; cov "10.747709";
Chr3	Cufflinks	exon	20006220	20006309	1000	+	.	gene_id "CUFF.6515"; transcript_id "AT3G54020.1"; exon_number "2"; FPKM "1.8397745603"; frac "0.514432"; conf_lo "1.217805"; conf_hi "2.461744"; cov "10.747709";
Chr3	Cufflinks	exon	20006553	20006639	1000	+	.	gene_id "CUFF.6515"; transcript_id "AT3G54020.1"; exon_number "3"; FPKM "1.8397745603"; frac "0.514432"; conf_lo "1.217805"; conf_hi "2.461744"; cov "10.747709";
Chr3	Cufflinks	exon	20006731	20006799	1000	+	.	gene_id "CUFF.6515"; transcript_id "AT3G54020.1"; exon_number "4"; FPKM "1.8397745603"; frac "0.514432"; conf_lo "1.217805"; conf_hi "2.461744"; cov "10.747709";
Chr3	Cufflinks	exon	20006884	20006964	1000	+	.	gene_id "CUFF.6515"; transcript_id "AT3G54020.1"; exon_number "5"; FPKM "1.8397745603"; frac "0.514432"; conf_lo "1.217805"; conf_hi "2.461744"; cov "10.747709";
Chr3	Cufflinks	exon	20007051	20007122	1000	+	.	gene_id "CUFF.6515"; transcript_id "AT3G54020.1"; exon_number "6"; FPKM "1.8397745603"; frac "0.514432"; conf_lo "1.217805"; conf_hi "2.461744"; cov "10.747709";
Chr3	Cufflinks	exon	20007208	20007268	1000	+	.	gene_id "CUFF.6515"; transcript_id "AT3G54020.1"; exon_number "7"; FPKM "1.8397745603"; frac "0.514432"; conf_lo "1.217805"; conf_hi "2.461744"; cov "10.747709";
Chr3	Cufflinks	exon	20007359	20007461	1000	+	.	gene_id "CUFF.6515"; transcript_id "AT3G54020.1"; exon_number "8"; FPKM "1.8397745603"; frac "0.514432"; conf_lo "1.217805"; conf_hi "2.461744"; cov "10.747709";
Chr3	Cufflinks	exon	20007536	20007678	1000	+	.	gene_id "CUFF.6515"; transcript_id "AT3G54020.1"; exon_number "9"; FPKM "1.8397745603"; frac "0.514432"; conf_lo "1.217805"; conf_hi "2.461744"; cov "10.747709";
Chr3	Cufflinks	exon	20007752	20007858	1000	+	.	gene_id "CUFF.6515"; transcript_id "AT3G54020.1"; exon_number "10"; FPKM "1.8397745603"; frac "0.514432"; conf_lo "1.217805"; conf_hi "2.461744"; cov "10.747709";
Chr3	Cufflinks	exon	20007949	20008254	1000	+	.	gene_id "CUFF.6515"; transcript_id "AT3G54020.1"; exon_number "11"; FPKM "1.8397745603"; frac "0.514432"; conf_lo "1.217805"; conf_hi "2.461744"; cov "10.747709";
Chr3	Cufflinks	transcript	20010927	20013693	108	+	.	gene_id "CUFF.6516"; transcript_id "CUFF.6516.1"; FPKM "0.6421719378"; frac "0.102263"; conf_lo "0.293268"; conf_hi "0.991075"; cov "3.748798"; full_read_support "yes";
Chr3	Cufflinks	exon	20010927	20011246	108	+	.	gene_id "CUFF.6516"; transcript_id "CUFF.6516.1"; exon_number "1"; FPKM "0.6421719378"; frac "0.102263"; conf_lo "0.293268"; conf_hi "0.991075"; cov "3.748798";
Chr3	Cufflinks	exon	20011327	20011535	108	+	.	gene_id "CUFF.6516"; transcript_id "CUFF.6516.1"; exon_number "2"; FPKM "0.6421719378"; frac "0.102263"; conf_lo "0.293268"; conf_hi "0.991075"; cov "3.748798";
Chr3	Cufflinks	exon	20011631	20011766	108	+	.	gene_id "CUFF.6516"; transcript_id "CUFF.6516.1"; exon_number "3"; FPKM "0.6421719378"; frac "0.102263"; conf_lo "0.293268"; conf_hi "0.991075"; cov "3.748798";
Chr3	Cufflinks	exon	20011887	20012020	108	+	.	gene_id "CUFF.6516"; transcript_id "CUFF.6516.1"; exon_number "4"; FPKM "0.6421719378"; frac "0.102263"; conf_lo "0.293268"; conf_hi "0.991075"; cov "3.748798";
Chr3	Cufflinks	exon	20012108	20012215	108	+	.	gene_id "CUFF.6516"; transcript_id "CUFF.6516.1"; exon_number "5"; FPKM "0.6421719378"; frac "0.102263"; conf_lo "0.293268"; conf_hi "0.991075"; cov "3.748798";
Chr3	Cufflinks	exon	20012320	20012405	108	+	.	gene_id "CUFF.6516"; transcript_id "CUFF.6516.1"; exon_number "6"; FPKM "0.6421719378"; frac "0.102263"; conf_lo "0.293268"; conf_hi "0.991075"; cov "3.748798";
Chr3	Cufflinks	exon	20012554	20013114	108	+	.	gene_id "CUFF.6516"; transcript_id "CUFF.6516.1"; exon_number "7"; FPKM "0.6421719378"; frac "0.102263"; conf_lo "0.293268"; conf_hi "0.991075"; cov "3.748798";
Chr3	Cufflinks	exon	20013245	20013693	108	+	.	gene_id "CUFF.6516"; transcript_id "CUFF.6516.1"; exon_number "8"; FPKM "0.6421719378"; frac "0.102263"; conf_lo "0.293268"; conf_hi "0.991075"; cov "3.748798";
Chr3	Cufflinks	transcript	20010927	20013693	1000	+	.	gene_id "CUFF.6516"; transcript_id "AT3G54030.1"; FPKM "5.9399480569"; frac "0.897737"; conf_lo "5.025941"; conf_hi "6.853955"; cov "34.675552"; full_read_support "yes";
Chr3	Cufflinks	exon	20010927	20011246	1000	+	.	gene_id "CUFF.6516"; transcript_id "AT3G54030.1"; exon_number "1"; FPKM "5.9399480569"; frac "0.897737"; conf_lo "5.025941"; conf_hi "6.853955"; cov "34.675552";
Chr3	Cufflinks	exon	20011327	20011535	1000	+	.	gene_id "CUFF.6516"; transcript_id "AT3G54030.1"; exon_number "2"; FPKM "5.9399480569"; frac "0.897737"; conf_lo "5.025941"; conf_hi "6.853955"; cov "34.675552";
Chr3	Cufflinks	exon	20011631	20011766	1000	+	.	gene_id "CUFF.6516"; transcript_id "AT3G54030.1"; exon_number "3"; FPKM "5.9399480569"; frac "0.897737"; conf_lo "5.025941"; conf_hi "6.853955"; cov "34.675552";
Chr3	Cufflinks	exon	20011887	20012020	1000	+	.	gene_id "CUFF.6516"; transcript_id "AT3G54030.1"; exon_number "4"; FPKM "5.9399480569"; frac "0.897737"; conf_lo "5.025941"; conf_hi "6.853955"; cov "34.675552";
Chr3	Cufflinks	exon	20012110	20012215	1000	+	.	gene_id "CUFF.6516"; transcript_id "AT3G54030.1"; exon_number "5"; FPKM "5.9399480569"; frac "0.897737"; conf_lo "5.025941"; conf_hi "6.853955"; cov "34.675552";
Chr3	Cufflinks	exon	20012320	20012405	1000	+	.	gene_id "CUFF.6516"; transcript_id "AT3G54030.1"; exon_number "6"; FPKM "5.9399480569"; frac "0.897737"; conf_lo "5.025941"; conf_hi "6.853955"; cov "34.675552";
Chr3	Cufflinks	exon	20012554	20012910	1000	+	.	gene_id "CUFF.6516"; transcript_id "AT3G54030.1"; exon_number "7"; FPKM "5.9399480569"; frac "0.897737"; conf_lo "5.025941"; conf_hi "6.853955"; cov "34.675552";
Chr3	Cufflinks	exon	20013001	20013114	1000	+	.	gene_id "CUFF.6516"; transcript_id "AT3G54030.1"; exon_number "8"; FPKM "5.9399480569"; frac "0.897737"; conf_lo "5.025941"; conf_hi "6.853955"; cov "34.675552";
Chr3	Cufflinks	exon	20013245	20013693	1000	+	.	gene_id "CUFF.6516"; transcript_id "AT3G54030.1"; exon_number "9"; FPKM "5.9399480569"; frac "0.897737"; conf_lo "5.025941"; conf_hi "6.853955"; cov "34.675552";
Chr3	Cufflinks	transcript	20013761	20015437	1000	-	.	gene_id "CUFF.6517"; transcript_id "AT3G54040.1"; FPKM "22.2321948039"; frac "0.348148"; conf_lo "19.597089"; conf_hi "24.867301"; cov "129.524303"; full_read_support "yes";
Chr3	Cufflinks	exon	20013761	20014195	1000	-	.	gene_id "CUFF.6517"; transcript_id "AT3G54040.1"; exon_number "1"; FPKM "22.2321948039"; frac "0.348148"; conf_lo "19.597089"; conf_hi "24.867301"; cov "129.524303";
Chr3	Cufflinks	exon	20014685	20015005	1000	-	.	gene_id "CUFF.6517"; transcript_id "AT3G54040.1"; exon_number "2"; FPKM "22.2321948039"; frac "0.348148"; conf_lo "19.597089"; conf_hi "24.867301"; cov "129.524303";
Chr3	Cufflinks	exon	20015233	20015437	1000	-	.	gene_id "CUFF.6517"; transcript_id "AT3G54040.1"; exon_number "3"; FPKM "22.2321948039"; frac "0.348148"; conf_lo "19.597089"; conf_hi "24.867301"; cov "129.524303";
Chr3	Cufflinks	transcript	20269080	20272457	338	-	.	gene_id "CUFF.6517"; transcript_id "AT3G54760.1"; FPKM "7.5178509376"; frac "0.417594"; conf_lo "6.577411"; conf_hi "8.458291"; cov "43.798843"; full_read_support "yes";
Chr3	Cufflinks	exon	20269080	20269351	338	-	.	gene_id "CUFF.6517"; transcript_id "AT3G54760.1"; exon_number "1"; FPKM "7.5178509376"; frac "0.417594"; conf_lo "6.577411"; conf_hi "8.458291"; cov "43.798843";
Chr3	Cufflinks	exon	20269642	20272046	338	-	.	gene_id "CUFF.6517"; transcript_id "AT3G54760.1"; exon_number "2"; FPKM "7.5178509376"; frac "0.417594"; conf_lo "6.577411"; conf_hi "8.458291"; cov "43.798843";
Chr3	Cufflinks	exon	20272227	20272457	338	-	.	gene_id "CUFF.6517"; transcript_id "AT3G54760.1"; exon_number "3"; FPKM "7.5178509376"; frac "0.417594"; conf_lo "6.577411"; conf_hi "8.458291"; cov "43.798843";
Chr3	Cufflinks	transcript	20269080	20272457	196	-	.	gene_id "CUFF.6517"; transcript_id "AT3G54760.2"; FPKM "4.3670691249"; frac "0.234257"; conf_lo "3.580026"; conf_hi "5.154113"; cov "25.442454"; full_read_support "yes";
Chr3	Cufflinks	exon	20269080	20269351	196	-	.	gene_id "CUFF.6517"; transcript_id "AT3G54760.2"; exon_number "1"; FPKM "4.3670691249"; frac "0.234257"; conf_lo "3.580026"; conf_hi "5.154113"; cov "25.442454";
Chr3	Cufflinks	exon	20269642	20270980	196	-	.	gene_id "CUFF.6517"; transcript_id "AT3G54760.2"; exon_number "2"; FPKM "4.3670691249"; frac "0.234257"; conf_lo "3.580026"; conf_hi "5.154113"; cov "25.442454";
Chr3	Cufflinks	exon	20271074	20272046	196	-	.	gene_id "CUFF.6517"; transcript_id "AT3G54760.2"; exon_number "3"; FPKM "4.3670691249"; frac "0.234257"; conf_lo "3.580026"; conf_hi "5.154113"; cov "25.442454";
Chr3	Cufflinks	exon	20272227	20272457	196	-	.	gene_id "CUFF.6517"; transcript_id "AT3G54760.2"; exon_number "4"; FPKM "4.3670691249"; frac "0.234257"; conf_lo "3.580026"; conf_hi "5.154113"; cov "25.442454";
Chr3	Cufflinks	transcript	20021330	20023603	1	-	.	gene_id "AT3G54070"; transcript_id "AT3G54070.1"; FPKM "0.0000000000"; frac "0.000000"; conf_lo "0.000000"; conf_hi "0.000000"; cov "0.000000"; full_read_support "no";
Chr3	Cufflinks	exon	20021330	20021971	1	-	.	gene_id "AT3G54070"; transcript_id "AT3G54070.1"; exon_number "1"; FPKM "0.0000000000"; frac "0.000000"; conf_lo "0.000000"; conf_hi "0.000000"; cov "0.000000";
Chr3	Cufflinks	exon	20022104	20022417	1	-	.	gene_id "AT3G54070"; transcript_id "AT3G54070.1"; exon_number "2"; FPKM "0.0000000000"; frac "0.000000"; conf_lo "0.000000"; conf_hi "0.000000"; cov "0.000000";
Chr3	Cufflinks	exon	20022642	20022809	1	-	.	gene_id "AT3G54070"; transcript_id "AT3G54070.1"; exon_number "3"; FPKM "0.0000000000"; frac "0.000000"; conf_lo "0.000000"; conf_hi "0.000000"; cov "0.000000";
Chr3	Cufflinks	exon	20022901	20023368	1	-	.	gene_id "AT3G54070"; transcript_id "AT3G54070.1"; exon_number "4"; FPKM "0.0000000000"; frac "0.000000"; conf_lo "0.000000"; conf_hi "0.000000"; cov "0.000000";
Chr3	Cufflinks	exon	20023471	20023603	1	-	.	gene_id "AT3G54070"; transcript_id "AT3G54070.1"; exon_number "5"; FPKM "0.0000000000"; frac "0.000000"; conf_lo "0.000000"; conf_hi "0.000000"; cov "0.000000";
Chr3	Cufflinks	transcript	20025267	20027022	1000	+	.	gene_id "AT3G54080"; transcript_id "AT3G54080.1"; FPKM "9.3924988501"; frac "0.754906"; conf_lo "8.203900"; conf_hi "10.581097"; cov "54.852991"; full_read_support "yes";
Chr3	Cufflinks	exon	20025267	20027022	1000	+	.	gene_id "AT3G54080"; transcript_id "AT3G54080.1"; exon_number "1"; FPKM "9.3924988501"; frac "0.754906"; conf_lo "8.203900"; conf_hi "10.581097"; cov "54.852991";
Chr3	Cufflinks	transcript	20026581	20027978	1	-	.	gene_id "AT3G54085"; transcript_id "AT3G54085.2"; FPKM "0.0000000000"; frac "0.000000"; conf_lo "0.000000"; conf_hi "0.243033"; cov "0.000000"; full_read_support "no";
Chr3	Cufflinks	exon	20026581	20027022	1	-	.	gene_id "AT3G54085"; transcript_id "AT3G54085.2"; exon_number "1"; FPKM "0.0000000000"; frac "0.000000"; conf_lo "0.000000"; conf_hi "0.243033"; cov "0.000000";
Chr3	Cufflinks	exon	20027640	20027738	1	-	.	gene_id "AT3G54085"; transcript_id "AT3G54085.2"; exon_number "2"; FPKM "0.0000000000"; frac "0.000000"; conf_lo "0.000000"; conf_hi "0.243033"; cov "0.000000";
Chr3	Cufflinks	exon	20027901	20027978	1	-	.	gene_id "AT3G54085"; transcript_id "AT3G54085.2"; exon_number "3"; FPKM "0.0000000000"; frac "0.000000"; conf_lo "0.000000"; conf_hi "0.243033"; cov "0.000000";
Chr3	Cufflinks	transcript	20026581	20027991	1000	-	.	gene_id "AT3G54085"; transcript_id "AT3G54085.1"; FPKM "14.1348695483"; frac "0.245094"; conf_lo "11.098776"; conf_hi "17.170963"; cov "82.548839"; full_read_support "yes";
Chr3	Cufflinks	exon	20026581	20027022	1000	-	.	gene_id "AT3G54085"; transcript_id "AT3G54085.1"; exon_number "1"; FPKM "14.1348695483"; frac "0.245094"; conf_lo "11.098776"; conf_hi "17.170963"; cov "82.548839";
Chr3	Cufflinks	exon	20027901	20027991	1000	-	.	gene_id "AT3G54085"; transcript_id "AT3G54085.1"; exon_number "2"; FPKM "14.1348695483"; frac "0.245094"; conf_lo "11.098776"; conf_hi "17.170963"; cov "82.548839";
Chr3	Cufflinks	transcript	20028124	20029986	1000	+	.	gene_id "AT3G54090"; transcript_id "AT3G54090.1"; FPKM "29.8804727483"; frac "1.000000"; conf_lo "27.426837"; conf_hi "32.334108"; cov "174.471255"; full_read_support "yes";
Chr3	Cufflinks	exon	20028124	20028867	1000	+	.	gene_id "AT3G54090"; transcript_id "AT3G54090.1"; exon_number "1"; FPKM "29.8804727483"; frac "1.000000"; conf_lo "27.426837"; conf_hi "32.334108"; cov "174.471255";
Chr3	Cufflinks	exon	20029143	20029986	1000	+	.	gene_id "AT3G54090"; transcript_id "AT3G54090.1"; exon_number "2"; FPKM "29.8804727483"; frac "1.000000"; conf_lo "27.426837"; conf_hi "32.334108"; cov "174.471255";
Chr3	Cufflinks	transcript	20033974	20038036	540	-	.	gene_id "CUFF.6518"; transcript_id "CUFF.6518.1"; FPKM "1.4848011303"; frac "0.366377"; conf_lo "1.021835"; conf_hi "1.947767"; cov "8.670073"; full_read_support "yes";
Chr3	Cufflinks	exon	20033974	20034715	540	-	.	gene_id "CUFF.6518"; transcript_id "CUFF.6518.1"; exon_number "1"; FPKM "1.4848011303"; frac "0.366377"; conf_lo "1.021835"; conf_hi "1.947767"; cov "8.670073";
Chr3	Cufflinks	exon	20034810	20035257	540	-	.	gene_id "CUFF.6518"; transcript_id "CUFF.6518.1"; exon_number "2"; FPKM "1.4848011303"; frac "0.366377"; conf_lo "1.021835"; conf_hi "1.947767"; cov "8.670073";
Chr3	Cufflinks	exon	20035369	20035601	540	-	.	gene_id "CUFF.6518"; transcript_id "CUFF.6518.1"; exon_number "3"; FPKM "1.4848011303"; frac "0.366377"; conf_lo "1.021835"; conf_hi "1.947767"; cov "8.670073";
Chr3	Cufflinks	exon	20035727	20035859	540	-	.	gene_id "CUFF.6518"; transcript_id "CUFF.6518.1"; exon_number "4"; FPKM "1.4848011303"; frac "0.366377"; conf_lo "1.021835"; conf_hi "1.947767"; cov "8.670073";
Chr3	Cufflinks	exon	20035957	20036045	540	-	.	gene_id "CUFF.6518"; transcript_id "CUFF.6518.1"; exon_number "5"; FPKM "1.4848011303"; frac "0.366377"; conf_lo "1.021835"; conf_hi "1.947767"; cov "8.670073";
Chr3	Cufflinks	exon	20036148	20036218	540	-	.	gene_id "CUFF.6518"; transcript_id "CUFF.6518.1"; exon_number "6"; FPKM "1.4848011303"; frac "0.366377"; conf_lo "1.021835"; conf_hi "1.947767"; cov "8.670073";
Chr3	Cufflinks	exon	20036308	20036380	540	-	.	gene_id "CUFF.6518"; transcript_id "CUFF.6518.1"; exon_number "7"; FPKM "1.4848011303"; frac "0.366377"; conf_lo "1.021835"; conf_hi "1.947767"; cov "8.670073";
Chr3	Cufflinks	exon	20037299	20038036	540	-	.	gene_id "CUFF.6518"; transcript_id "CUFF.6518.1"; exon_number "8"; FPKM "1.4848011303"; frac "0.366377"; conf_lo "1.021835"; conf_hi "1.947767"; cov "8.670073";
Chr3	Cufflinks	transcript	20034071	20037953	1000	-	.	gene_id "CUFF.6518"; transcript_id "AT3G54100.1"; FPKM "2.7457713361"; frac "0.633623"; conf_lo "2.142563"; conf_hi "3.348980"; cov "16.033149"; full_read_support "yes";
Chr3	Cufflinks	exon	20034071	20034715	1000	-	.	gene_id "CUFF.6518"; transcript_id "AT3G54100.1"; exon_number "1"; FPKM "2.7457713361"; frac "0.633623"; conf_lo "2.142563"; conf_hi "3.348980"; cov "16.033149";
Chr3	Cufflinks	exon	20034810	20035286	1000	-	.	gene_id "CUFF.6518"; transcript_id "AT3G54100.1"; exon_number "2"; FPKM "2.7457713361"; frac "0.633623"; conf_lo "2.142563"; conf_hi "3.348980"; cov "16.033149";
Chr3	Cufflinks	exon	20035369	20035601	1000	-	.	gene_id "CUFF.6518"; transcript_id "AT3G54100.1"; exon_number "3"; FPKM "2.7457713361"; frac "0.633623"; conf_lo "2.142563"; conf_hi "3.348980"; cov "16.033149";
Chr3	Cufflinks	exon	20035727	20035859	1000	-	.	gene_id "CUFF.6518"; transcript_id "AT3G54100.1"; exon_number "4"; FPKM "2.7457713361"; frac "0.633623"; conf_lo "2.142563"; conf_hi "3.348980"; cov "16.033149";
Chr3	Cufflinks	exon	20035957	20036045	1000	-	.	gene_id "CUFF.6518"; transcript_id "AT3G54100.1"; exon_number "5"; FPKM "2.7457713361"; frac "0.633623"; conf_lo "2.142563"; conf_hi "3.348980"; cov "16.033149";
Chr3	Cufflinks	exon	20036148	20036218	1000	-	.	gene_id "CUFF.6518"; transcript_id "AT3G54100.1"; exon_number "6"; FPKM "2.7457713361"; frac "0.633623"; conf_lo "2.142563"; conf_hi "3.348980"; cov "16.033149";
Chr3	Cufflinks	exon	20036308	20036380	1000	-	.	gene_id "CUFF.6518"; transcript_id "AT3G54100.1"; exon_number "7"; FPKM "2.7457713361"; frac "0.633623"; conf_lo "2.142563"; conf_hi "3.348980"; cov "16.033149";
Chr3	Cufflinks	exon	20037299	20037953	1000	-	.	gene_id "CUFF.6518"; transcript_id "AT3G54100.1"; exon_number "8"; FPKM "2.7457713361"; frac "0.633623"; conf_lo "2.142563"; conf_hi "3.348980"; cov "16.033149";
Chr3	Cufflinks	transcript	20038680	20041210	1000	+	.	gene_id "CUFF.6519"; transcript_id "AT3G54110.1"; FPKM "43.7567417475"; frac "1.000000"; conf_lo "40.403697"; conf_hi "47.109786"; cov "255.471925"; full_read_support "yes";
Chr3	Cufflinks	exon	20038680	20038967	1000	+	.	gene_id "CUFF.6519"; transcript_id "AT3G54110.1"; exon_number "1"; FPKM "43.7567417475"; frac "1.000000"; conf_lo "40.403697"; conf_hi "47.109786"; cov "255.471925";
Chr3	Cufflinks	exon	20039518	20039733	1000	+	.	gene_id "CUFF.6519"; transcript_id "AT3G54110.1"; exon_number "2"; FPKM "43.7567417475"; frac "1.000000"; conf_lo "40.403697"; conf_hi "47.109786"; cov "255.471925";
Chr3	Cufflinks	exon	20039834	20039912	1000	+	.	gene_id "CUFF.6519"; transcript_id "AT3G54110.1"; exon_number "3"; FPKM "43.7567417475"; frac "1.000000"; conf_lo "40.403697"; conf_hi "47.109786"; cov "255.471925";
Chr3	Cufflinks	exon	20040006	20040139	1000	+	.	gene_id "CUFF.6519"; transcript_id "AT3G54110.1"; exon_number "4"; FPKM "43.7567417475"; frac "1.000000"; conf_lo "40.403697"; conf_hi "47.109786"; cov "255.471925";
Chr3	Cufflinks	exon	20040222	20040320	1000	+	.	gene_id "CUFF.6519"; transcript_id "AT3G54110.1"; exon_number "5"; FPKM "43.7567417475"; frac "1.000000"; conf_lo "40.403697"; conf_hi "47.109786"; cov "255.471925";
Chr3	Cufflinks	exon	20040412	20040516	1000	+	.	gene_id "CUFF.6519"; transcript_id "AT3G54110.1"; exon_number "6"; FPKM "43.7567417475"; frac "1.000000"; conf_lo "40.403697"; conf_hi "47.109786"; cov "255.471925";
Chr3	Cufflinks	exon	20040600	20040677	1000	+	.	gene_id "CUFF.6519"; transcript_id "AT3G54110.1"; exon_number "7"; FPKM "43.7567417475"; frac "1.000000"; conf_lo "40.403697"; conf_hi "47.109786"; cov "255.471925";
Chr3	Cufflinks	exon	20040761	20040847	1000	+	.	gene_id "CUFF.6519"; transcript_id "AT3G54110.1"; exon_number "8"; FPKM "43.7567417475"; frac "1.000000"; conf_lo "40.403697"; conf_hi "47.109786"; cov "255.471925";
Chr3	Cufflinks	exon	20040952	20041210	1000	+	.	gene_id "CUFF.6519"; transcript_id "AT3G54110.1"; exon_number "9"; FPKM "43.7567417475"; frac "1.000000"; conf_lo "40.403697"; conf_hi "47.109786"; cov "255.471925";
Chr3	Cufflinks	transcript	20041126	20042340	1	-	.	gene_id "CUFF.6520"; transcript_id "AT3G54120.1"; FPKM "0.0000000000"; frac "0.000000"; conf_lo "0.000000"; conf_hi "0.134122"; cov "0.000000"; full_read_support "yes";
Chr3	Cufflinks	exon	20041126	20041417	1	-	.	gene_id "CUFF.6520"; transcript_id "AT3G54120.1"; exon_number "1"; FPKM "0.0000000000"; frac "0.000000"; conf_lo "0.000000"; conf_hi "0.134122"; cov "0.000000";
Chr3	Cufflinks	exon	20041505	20041716	1	-	.	gene_id "CUFF.6520"; transcript_id "AT3G54120.1"; exon_number "2"; FPKM "0.0000000000"; frac "0.000000"; conf_lo "0.000000"; conf_hi "0.134122"; cov "0.000000";
Chr3	Cufflinks	exon	20041781	20041961	1	-	.	gene_id "CUFF.6520"; transcript_id "AT3G54120.1"; exon_number "3"; FPKM "0.0000000000"; frac "0.000000"; conf_lo "0.000000"; conf_hi "0.134122"; cov "0.000000";
Chr3	Cufflinks	exon	20042064	20042340	1	-	.	gene_id "CUFF.6520"; transcript_id "AT3G54120.1"; exon_number "4"; FPKM "0.0000000000"; frac "0.000000"; conf_lo "0.000000"; conf_hi "0.134122"; cov "0.000000";
Chr3	Cufflinks	transcript	20042705	20044526	1000	-	.	gene_id "AT3G54130"; transcript_id "AT3G54130.1"; FPKM "9.7333488077"; frac "1.000000"; conf_lo "8.247891"; conf_hi "11.218807"; cov "56.824384"; full_read_support "yes";
Chr3	Cufflinks	exon	20042705	20043482	1000	-	.	gene_id "AT3G54130"; transcript_id "AT3G54130.1"; exon_number "1"; FPKM "9.7333488077"; frac "1.000000"; conf_lo "8.247891"; conf_hi "11.218807"; cov "56.824384";
Chr3	Cufflinks	exon	20044175	20044526	1000	-	.	gene_id "AT3G54130"; transcript_id "AT3G54130.1"; exon_number "2"; FPKM "9.7333488077"; frac "1.000000"; conf_lo "8.247891"; conf_hi "11.218807"; cov "56.824384";
Chr3	Cufflinks	transcript	20045653	20048572	153	-	.	gene_id "CUFF.6521"; transcript_id "CUFF.6521.1"; FPKM "0.8263996900"; frac "0.133819"; conf_lo "0.406223"; conf_hi "1.246577"; cov "4.825247"; full_read_support "yes";
Chr3	Cufflinks	exon	20045653	20046719	153	-	.	gene_id "CUFF.6521"; transcript_id "CUFF.6521.1"; exon_number "1"; FPKM "0.8263996900"; frac "0.133819"; conf_lo "0.406223"; conf_hi "1.246577"; cov "4.825247";
Chr3	Cufflinks	exon	20046800	20047353	153	-	.	gene_id "CUFF.6521"; transcript_id "CUFF.6521.1"; exon_number "2"; FPKM "0.8263996900"; frac "0.133819"; conf_lo "0.406223"; conf_hi "1.246577"; cov "4.825247";
Chr3	Cufflinks	exon	20047438	20047655	153	-	.	gene_id "CUFF.6521"; transcript_id "CUFF.6521.1"; exon_number "3"; FPKM "0.8263996900"; frac "0.133819"; conf_lo "0.406223"; conf_hi "1.246577"; cov "4.825247";
Chr3	Cufflinks	exon	20048049	20048159	153	-	.	gene_id "CUFF.6521"; transcript_id "CUFF.6521.1"; exon_number "4"; FPKM "0.8263996900"; frac "0.133819"; conf_lo "0.406223"; conf_hi "1.246577"; cov "4.825247";
Chr3	Cufflinks	exon	20048448	20048572	153	-	.	gene_id "CUFF.6521"; transcript_id "CUFF.6521.1"; exon_number "5"; FPKM "0.8263996900"; frac "0.133819"; conf_lo "0.406223"; conf_hi "1.246577"; cov "4.825247";
Chr3	Cufflinks	transcript	20045663	20048572	1000	-	.	gene_id "CUFF.6521"; transcript_id "AT3G54140.1"; FPKM "5.3806300475"; frac "0.866181"; conf_lo "4.525458"; conf_hi "6.235802"; cov "31.416845"; full_read_support "yes";
Chr3	Cufflinks	exon	20045663	20046719	1000	-	.	gene_id "CUFF.6521"; transcript_id "AT3G54140.1"; exon_number "1"; FPKM "5.3806300475"; frac "0.866181"; conf_lo "4.525458"; conf_hi "6.235802"; cov "31.416845";
Chr3	Cufflinks	exon	20046800	20047353	1000	-	.	gene_id "CUFF.6521"; transcript_id "AT3G54140.1"; exon_number "2"; FPKM "5.3806300475"; frac "0.866181"; conf_lo "4.525458"; conf_hi "6.235802"; cov "31.416845";
Chr3	Cufflinks	exon	20047438	20047655	1000	-	.	gene_id "CUFF.6521"; transcript_id "AT3G54140.1"; exon_number "3"; FPKM "5.3806300475"; frac "0.866181"; conf_lo "4.525458"; conf_hi "6.235802"; cov "31.416845";
Chr3	Cufflinks	exon	20048049	20048158	1000	-	.	gene_id "CUFF.6521"; transcript_id "AT3G54140.1"; exon_number "4"; FPKM "5.3806300475"; frac "0.866181"; conf_lo "4.525458"; conf_hi "6.235802"; cov "31.416845";
Chr3	Cufflinks	exon	20048448	20048572	1000	-	.	gene_id "CUFF.6521"; transcript_id "AT3G54140.1"; exon_number "5"; FPKM "5.3806300475"; frac "0.866181"; conf_lo "4.525458"; conf_hi "6.235802"; cov "31.416845";
Chr3	Cufflinks	transcript	20050644	20052815	1000	-	.	gene_id "AT3G54150"; transcript_id "AT3G54150.1"; FPKM "4.1311473457"; frac "1.000000"; conf_lo "3.202176"; conf_hi "5.060119"; cov "24.093177"; full_read_support "yes";
Chr3	Cufflinks	exon	20050644	20050996	1000	-	.	gene_id "AT3G54150"; transcript_id "AT3G54150.1"; exon_number "1"; FPKM "4.1311473457"; frac "1.000000"; conf_lo "3.202176"; conf_hi "5.060119"; cov "24.093177";
Chr3	Cufflinks	exon	20051142	20051768	1000	-	.	gene_id "AT3G54150"; transcript_id "AT3G54150.1"; exon_number "2"; FPKM "4.1311473457"; frac "1.000000"; conf_lo "3.202176"; conf_hi "5.060119"; cov "24.093177";
Chr3	Cufflinks	exon	20052593	20052815	1000	-	.	gene_id "AT3G54150"; transcript_id "AT3G54150.1"; exon_number "3"; FPKM "4.1311473457"; frac "1.000000"; conf_lo "3.202176"; conf_hi "5.060119"; cov "24.093177";
Chr3	Cufflinks	transcript	20053468	20055027	1000	+	.	gene_id "AT3G54160"; transcript_id "AT3G54160.1"; FPKM "0.7409333527"; frac "1.000000"; conf_lo "0.359065"; conf_hi "1.122802"; cov "4.330627"; full_read_support "yes";
Chr3	Cufflinks	exon	20053468	20054319	1000	+	.	gene_id "AT3G54160"; transcript_id "AT3G54160.1"; exon_number "1"; FPKM "0.7409333527"; frac "1.000000"; conf_lo "0.359065"; conf_hi "1.122802"; cov "4.330627";
Chr3	Cufflinks	exon	20054494	20054634	1000	+	.	gene_id "AT3G54160"; transcript_id "AT3G54160.1"; exon_number "2"; FPKM "0.7409333527"; frac "1.000000"; conf_lo "0.359065"; conf_hi "1.122802"; cov "4.330627";
Chr3	Cufflinks	exon	20054716	20055027	1000	+	.	gene_id "AT3G54160"; transcript_id "AT3G54160.1"; exon_number "3"; FPKM "0.7409333527"; frac "1.000000"; conf_lo "0.359065"; conf_hi "1.122802"; cov "4.330627";
Chr3	Cufflinks	transcript	20056692	20061438	114	+	.	gene_id "CUFF.6522"; transcript_id "CUFF.6522.1"; FPKM "0.6887272568"; frac "0.131171"; conf_lo "0.380020"; conf_hi "0.997435"; cov "4.022112"; full_read_support "no";
Chr3	Cufflinks	exon	20056692	20056917	114	+	.	gene_id "CUFF.6522"; transcript_id "CUFF.6522.1"; exon_number "1"; FPKM "0.6887272568"; frac "0.131171"; conf_lo "0.380020"; conf_hi "0.997435"; cov "4.022112";
Chr3	Cufflinks	exon	20057002	20057110	114	+	.	gene_id "CUFF.6522"; transcript_id "CUFF.6522.1"; exon_number "2"; FPKM "0.6887272568"; frac "0.131171"; conf_lo "0.380020"; conf_hi "0.997435"; cov "4.022112";
Chr3	Cufflinks	exon	20057194	20057230	114	+	.	gene_id "CUFF.6522"; transcript_id "CUFF.6522.1"; exon_number "3"; FPKM "0.6887272568"; frac "0.131171"; conf_lo "0.380020"; conf_hi "0.997435"; cov "4.022112";
Chr3	Cufflinks	exon	20057330	20057417	114	+	.	gene_id "CUFF.6522"; transcript_id "CUFF.6522.1"; exon_number "4"; FPKM "0.6887272568"; frac "0.131171"; conf_lo "0.380020"; conf_hi "0.997435"; cov "4.022112";
Chr3	Cufflinks	exon	20057517	20057581	114	+	.	gene_id "CUFF.6522"; transcript_id "CUFF.6522.1"; exon_number "5"; FPKM "0.6887272568"; frac "0.131171"; conf_lo "0.380020"; conf_hi "0.997435"; cov "4.022112";
Chr3	Cufflinks	exon	20057671	20057749	114	+	.	gene_id "CUFF.6522"; transcript_id "CUFF.6522.1"; exon_number "6"; FPKM "0.6887272568"; frac "0.131171"; conf_lo "0.380020"; conf_hi "0.997435"; cov "4.022112";
Chr3	Cufflinks	exon	20057870	20057917	114	+	.	gene_id "CUFF.6522"; transcript_id "CUFF.6522.1"; exon_number "7"; FPKM "0.6887272568"; frac "0.131171"; conf_lo "0.380020"; conf_hi "0.997435"; cov "4.022112";
Chr3	Cufflinks	exon	20058295	20058348	114	+	.	gene_id "CUFF.6522"; transcript_id "CUFF.6522.1"; exon_number "8"; FPKM "0.6887272568"; frac "0.131171"; conf_lo "0.380020"; conf_hi "0.997435"; cov "4.022112";
Chr3	Cufflinks	exon	20058623	20058784	114	+	.	gene_id "CUFF.6522"; transcript_id "CUFF.6522.1"; exon_number "9"; FPKM "0.6887272568"; frac "0.131171"; conf_lo "0.380020"; conf_hi "0.997435"; cov "4.022112";
Chr3	Cufflinks	exon	20058930	20059138	114	+	.	gene_id "CUFF.6522"; transcript_id "CUFF.6522.1"; exon_number "10"; FPKM "0.6887272568"; frac "0.131171"; conf_lo "0.380020"; conf_hi "0.997435"; cov "4.022112";
Chr3	Cufflinks	exon	20059241	20060509	114	+	.	gene_id "CUFF.6522"; transcript_id "CUFF.6522.1"; exon_number "11"; FPKM "0.6887272568"; frac "0.131171"; conf_lo "0.380020"; conf_hi "0.997435"; cov "4.022112";
Chr3	Cufflinks	exon	20060604	20060673	114	+	.	gene_id "CUFF.6522"; transcript_id "CUFF.6522.1"; exon_number "12"; FPKM "0.6887272568"; frac "0.131171"; conf_lo "0.380020"; conf_hi "0.997435"; cov "4.022112";
Chr3	Cufflinks	exon	20060877	20061015	114	+	.	gene_id "CUFF.6522"; transcript_id "CUFF.6522.1"; exon_number "13"; FPKM "0.6887272568"; frac "0.131171"; conf_lo "0.380020"; conf_hi "0.997435"; cov "4.022112";
Chr3	Cufflinks	exon	20061158	20061438	114	+	.	gene_id "CUFF.6522"; transcript_id "CUFF.6522.1"; exon_number "14"; FPKM "0.6887272568"; frac "0.131171"; conf_lo "0.380020"; conf_hi "0.997435"; cov "4.022112";
Chr3	Cufflinks	transcript	20056692	20061438	137	+	.	gene_id "CUFF.6522"; transcript_id "CUFF.6522.2"; FPKM "0.8296756668"; frac "0.153106"; conf_lo "0.518020"; conf_hi "1.141331"; cov "4.845240"; full_read_support "no";
Chr3	Cufflinks	exon	20056692	20056917	137	+	.	gene_id "CUFF.6522"; transcript_id "CUFF.6522.2"; exon_number "1"; FPKM "0.8296756668"; frac "0.153106"; conf_lo "0.518020"; conf_hi "1.141331"; cov "4.845240";
Chr3	Cufflinks	exon	20057002	20057110	137	+	.	gene_id "CUFF.6522"; transcript_id "CUFF.6522.2"; exon_number "2"; FPKM "0.8296756668"; frac "0.153106"; conf_lo "0.518020"; conf_hi "1.141331"; cov "4.845240";
Chr3	Cufflinks	exon	20057194	20057230	137	+	.	gene_id "CUFF.6522"; transcript_id "CUFF.6522.2"; exon_number "3"; FPKM "0.8296756668"; frac "0.153106"; conf_lo "0.518020"; conf_hi "1.141331"; cov "4.845240";
Chr3	Cufflinks	exon	20057330	20057417	137	+	.	gene_id "CUFF.6522"; transcript_id "CUFF.6522.2"; exon_number "4"; FPKM "0.8296756668"; frac "0.153106"; conf_lo "0.518020"; conf_hi "1.141331"; cov "4.845240";
Chr3	Cufflinks	exon	20057517	20057581	137	+	.	gene_id "CUFF.6522"; transcript_id "CUFF.6522.2"; exon_number "5"; FPKM "0.8296756668"; frac "0.153106"; conf_lo "0.518020"; conf_hi "1.141331"; cov "4.845240";
Chr3	Cufflinks	exon	20057672	20057749	137	+	.	gene_id "CUFF.6522"; transcript_id "CUFF.6522.2"; exon_number "6"; FPKM "0.8296756668"; frac "0.153106"; conf_lo "0.518020"; conf_hi "1.141331"; cov "4.845240";
Chr3	Cufflinks	exon	20057870	20057917	137	+	.	gene_id "CUFF.6522"; transcript_id "CUFF.6522.2"; exon_number "7"; FPKM "0.8296756668"; frac "0.153106"; conf_lo "0.518020"; conf_hi "1.141331"; cov "4.845240";
Chr3	Cufflinks	exon	20058294	20058348	137	+	.	gene_id "CUFF.6522"; transcript_id "CUFF.6522.2"; exon_number "8"; FPKM "0.8296756668"; frac "0.153106"; conf_lo "0.518020"; conf_hi "1.141331"; cov "4.845240";
Chr3	Cufflinks	exon	20058623	20058784	137	+	.	gene_id "CUFF.6522"; transcript_id "CUFF.6522.2"; exon_number "9"; FPKM "0.8296756668"; frac "0.153106"; conf_lo "0.518020"; conf_hi "1.141331"; cov "4.845240";
Chr3	Cufflinks	exon	20058930	20058999	137	+	.	gene_id "CUFF.6522"; transcript_id "CUFF.6522.2"; exon_number "10"; FPKM "0.8296756668"; frac "0.153106"; conf_lo "0.518020"; conf_hi "1.141331"; cov "4.845240";
Chr3	Cufflinks	exon	20059082	20059138	137	+	.	gene_id "CUFF.6522"; transcript_id "CUFF.6522.2"; exon_number "11"; FPKM "0.8296756668"; frac "0.153106"; conf_lo "0.518020"; conf_hi "1.141331"; cov "4.845240";
Chr3	Cufflinks	exon	20059241	20060509	137	+	.	gene_id "CUFF.6522"; transcript_id "CUFF.6522.2"; exon_number "12"; FPKM "0.8296756668"; frac "0.153106"; conf_lo "0.518020"; conf_hi "1.141331"; cov "4.845240";
Chr3	Cufflinks	exon	20060604	20060673	137	+	.	gene_id "CUFF.6522"; transcript_id "CUFF.6522.2"; exon_number "13"; FPKM "0.8296756668"; frac "0.153106"; conf_lo "0.518020"; conf_hi "1.141331"; cov "4.845240";
Chr3	Cufflinks	exon	20060877	20061015	137	+	.	gene_id "CUFF.6522"; transcript_id "CUFF.6522.2"; exon_number "14"; FPKM "0.8296756668"; frac "0.153106"; conf_lo "0.518020"; conf_hi "1.141331"; cov "4.845240";
Chr3	Cufflinks	exon	20061158	20061438	137	+	.	gene_id "CUFF.6522"; transcript_id "CUFF.6522.2"; exon_number "15"; FPKM "0.8296756668"; frac "0.153106"; conf_lo "0.518020"; conf_hi "1.141331"; cov "4.845240";
Chr3	Cufflinks	transcript	20056705	20059522	1000	+	.	gene_id "CUFF.6522"; transcript_id "AT3G54170.1"; FPKM "6.0361002148"; frac "0.464034"; conf_lo "4.871841"; conf_hi "7.200359"; cov "35.250343"; full_read_support "yes";
Chr3	Cufflinks	exon	20056705	20056917	1000	+	.	gene_id "CUFF.6522"; transcript_id "AT3G54170.1"; exon_number "1"; FPKM "6.0361002148"; frac "0.464034"; conf_lo "4.871841"; conf_hi "7.200359"; cov "35.250343";
Chr3	Cufflinks	exon	20057002	20057110	1000	+	.	gene_id "CUFF.6522"; transcript_id "AT3G54170.1"; exon_number "2"; FPKM "6.0361002148"; frac "0.464034"; conf_lo "4.871841"; conf_hi "7.200359"; cov "35.250343";
Chr3	Cufflinks	exon	20057194	20057230	1000	+	.	gene_id "CUFF.6522"; transcript_id "AT3G54170.1"; exon_number "3"; FPKM "6.0361002148"; frac "0.464034"; conf_lo "4.871841"; conf_hi "7.200359"; cov "35.250343";
Chr3	Cufflinks	exon	20057330	20057417	1000	+	.	gene_id "CUFF.6522"; transcript_id "AT3G54170.1"; exon_number "4"; FPKM "6.0361002148"; frac "0.464034"; conf_lo "4.871841"; conf_hi "7.200359"; cov "35.250343";
Chr3	Cufflinks	exon	20057517	20057581	1000	+	.	gene_id "CUFF.6522"; transcript_id "AT3G54170.1"; exon_number "5"; FPKM "6.0361002148"; frac "0.464034"; conf_lo "4.871841"; conf_hi "7.200359"; cov "35.250343";
Chr3	Cufflinks	exon	20057672	20057749	1000	+	.	gene_id "CUFF.6522"; transcript_id "AT3G54170.1"; exon_number "6"; FPKM "6.0361002148"; frac "0.464034"; conf_lo "4.871841"; conf_hi "7.200359"; cov "35.250343";
Chr3	Cufflinks	exon	20057870	20057917	1000	+	.	gene_id "CUFF.6522"; transcript_id "AT3G54170.1"; exon_number "7"; FPKM "6.0361002148"; frac "0.464034"; conf_lo "4.871841"; conf_hi "7.200359"; cov "35.250343";
Chr3	Cufflinks	exon	20058295	20058348	1000	+	.	gene_id "CUFF.6522"; transcript_id "AT3G54170.1"; exon_number "8"; FPKM "6.0361002148"; frac "0.464034"; conf_lo "4.871841"; conf_hi "7.200359"; cov "35.250343";
Chr3	Cufflinks	exon	20058623	20058784	1000	+	.	gene_id "CUFF.6522"; transcript_id "AT3G54170.1"; exon_number "9"; FPKM "6.0361002148"; frac "0.464034"; conf_lo "4.871841"; conf_hi "7.200359"; cov "35.250343";
Chr3	Cufflinks	exon	20058930	20058999	1000	+	.	gene_id "CUFF.6522"; transcript_id "AT3G54170.1"; exon_number "10"; FPKM "6.0361002148"; frac "0.464034"; conf_lo "4.871841"; conf_hi "7.200359"; cov "35.250343";
Chr3	Cufflinks	exon	20059083	20059138	1000	+	.	gene_id "CUFF.6522"; transcript_id "AT3G54170.1"; exon_number "11"; FPKM "6.0361002148"; frac "0.464034"; conf_lo "4.871841"; conf_hi "7.200359"; cov "35.250343";
Chr3	Cufflinks	exon	20059241	20059522	1000	+	.	gene_id "CUFF.6522"; transcript_id "AT3G54170.1"; exon_number "12"; FPKM "6.0361002148"; frac "0.464034"; conf_lo "4.871841"; conf_hi "7.200359"; cov "35.250343";
Chr3	Cufflinks	transcript	20059796	20061438	573	+	.	gene_id "CUFF.6522"; transcript_id "AT3G54180.1"; FPKM "3.4624570115"; frac "0.251690"; conf_lo "2.436268"; conf_hi "4.488646"; cov "20.220472"; full_read_support "yes";
Chr3	Cufflinks	exon	20059796	20060509	573	+	.	gene_id "CUFF.6522"; transcript_id "AT3G54180.1"; exon_number "1"; FPKM "3.4624570115"; frac "0.251690"; conf_lo "2.436268"; conf_hi "4.488646"; cov "20.220472";
Chr3	Cufflinks	exon	20060604	20060673	573	+	.	gene_id "CUFF.6522"; transcript_id "AT3G54180.1"; exon_number "2"; FPKM "3.4624570115"; frac "0.251690"; conf_lo "2.436268"; conf_hi "4.488646"; cov "20.220472";
Chr3	Cufflinks	exon	20060877	20061015	573	+	.	gene_id "CUFF.6522"; transcript_id "AT3G54180.1"; exon_number "3"; FPKM "3.4624570115"; frac "0.251690"; conf_lo "2.436268"; conf_hi "4.488646"; cov "20.220472";
Chr3	Cufflinks	exon	20061158	20061438	573	+	.	gene_id "CUFF.6522"; transcript_id "AT3G54180.1"; exon_number "4"; FPKM "3.4624570115"; frac "0.251690"; conf_lo "2.436268"; conf_hi "4.488646"; cov "20.220472";
Chr3	Cufflinks	transcript	20057935	20058147	1000	+	.	gene_id "CUFF.6523"; transcript_id "CUFF.6523.1"; FPKM "20.1686324876"; frac "1.000000"; conf_lo "7.146000"; conf_hi "33.191265"; cov "117.882164"; full_read_support "yes";
Chr3	Cufflinks	exon	20057935	20058147	1000	+	.	gene_id "CUFF.6523"; transcript_id "CUFF.6523.1"; exon_number "1"; FPKM "20.1686324876"; frac "1.000000"; conf_lo "7.146000"; conf_hi "33.191265"; cov "117.882164";
Chr3	Cufflinks	transcript	20061528	20064154	1000	-	.	gene_id "CUFF.6524"; transcript_id "AT3G54190.1"; FPKM "13.7282062957"; frac "1.000000"; conf_lo "12.313371"; conf_hi "15.143042"; cov "80.156647"; full_read_support "yes";
Chr3	Cufflinks	exon	20061528	20062000	1000	-	.	gene_id "CUFF.6524"; transcript_id "AT3G54190.1"; exon_number "1"; FPKM "13.7282062957"; frac "1.000000"; conf_lo "12.313371"; conf_hi "15.143042"; cov "80.156647";
Chr3	Cufflinks	exon	20062101	20062371	1000	-	.	gene_id "CUFF.6524"; transcript_id "AT3G54190.1"; exon_number "2"; FPKM "13.7282062957"; frac "1.000000"; conf_lo "12.313371"; conf_hi "15.143042"; cov "80.156647";
Chr3	Cufflinks	exon	20062463	20062655	1000	-	.	gene_id "CUFF.6524"; transcript_id "AT3G54190.1"; exon_number "3"; FPKM "13.7282062957"; frac "1.000000"; conf_lo "12.313371"; conf_hi "15.143042"; cov "80.156647";
Chr3	Cufflinks	exon	20062806	20062886	1000	-	.	gene_id "CUFF.6524"; transcript_id "AT3G54190.1"; exon_number "4"; FPKM "13.7282062957"; frac "1.000000"; conf_lo "12.313371"; conf_hi "15.143042"; cov "80.156647";
Chr3	Cufflinks	exon	20062965	20063090	1000	-	.	gene_id "CUFF.6524"; transcript_id "AT3G54190.1"; exon_number "5"; FPKM "13.7282062957"; frac "1.000000"; conf_lo "12.313371"; conf_hi "15.143042"; cov "80.156647";
Chr3	Cufflinks	exon	20063181	20063331	1000	-	.	gene_id "CUFF.6524"; transcript_id "AT3G54190.1"; exon_number "6"; FPKM "13.7282062957"; frac "1.000000"; conf_lo "12.313371"; conf_hi "15.143042"; cov "80.156647";
Chr3	Cufflinks	exon	20063409	20063556	1000	-	.	gene_id "CUFF.6524"; transcript_id "AT3G54190.1"; exon_number "7"; FPKM "13.7282062957"; frac "1.000000"; conf_lo "12.313371"; conf_hi "15.143042"; cov "80.156647";
Chr3	Cufflinks	exon	20063689	20064154	1000	-	.	gene_id "CUFF.6524"; transcript_id "AT3G54190.1"; exon_number "8"; FPKM "13.7282062957"; frac "1.000000"; conf_lo "12.313371"; conf_hi "15.143042"; cov "80.156647";
Chr3	Cufflinks	transcript	20065665	20066560	1000	+	.	gene_id "AT3G54200"; transcript_id "AT3G54200.1"; FPKM "3.8896405663"; frac "1.000000"; conf_lo "2.785366"; conf_hi "4.993915"; cov "22.681372"; full_read_support "yes";
Chr3	Cufflinks	exon	20065665	20066560	1000	+	.	gene_id "AT3G54200"; transcript_id "AT3G54200.1"; exon_number "1"; FPKM "3.8896405663"; frac "1.000000"; conf_lo "2.785366"; conf_hi "4.993915"; cov "22.681372";
Chr3	Cufflinks	transcript	20066854	20067385	1000	+	.	gene_id "CUFF.6525"; transcript_id "CUFF.6525.1"; FPKM "3.3665295504"; frac "1.000000"; conf_lo "1.898774"; conf_hi "4.834285"; cov "19.614174"; full_read_support "yes";
Chr3	Cufflinks	exon	20066854	20067385	1000	+	.	gene_id "CUFF.6525"; transcript_id "CUFF.6525.1"; exon_number "1"; FPKM "3.3665295504"; frac "1.000000"; conf_lo "1.898774"; conf_hi "4.834285"; cov "19.614174";
Chr3	Cufflinks	transcript	20067540	20068435	1000	-	.	gene_id "CUFF.6526"; transcript_id "AT3G54210.1"; FPKM "182.5501250040"; frac "0.894376"; conf_lo "171.410216"; conf_hi "193.690034"; cov "1065.734602"; full_read_support "yes";
Chr3	Cufflinks	exon	20067540	20068081	1000	-	.	gene_id "CUFF.6526"; transcript_id "AT3G54210.1"; exon_number "1"; FPKM "182.5501250040"; frac "0.894376"; conf_lo "171.410216"; conf_hi "193.690034"; cov "1065.734602";
Chr3	Cufflinks	exon	20068160	20068435	1000	-	.	gene_id "CUFF.6526"; transcript_id "AT3G54210.1"; exon_number "2"; FPKM "182.5501250040"; frac "0.894376"; conf_lo "171.410216"; conf_hi "193.690034"; cov "1065.734602";
Chr3	Cufflinks	transcript	20067592	20068477	120	-	.	gene_id "CUFF.6526"; transcript_id "CUFF.6526.2"; FPKM "21.9113930094"; frac "0.105624"; conf_lo "18.115835"; conf_hi "25.706951"; cov "127.919549"; full_read_support "yes";
Chr3	Cufflinks	exon	20067592	20068082	120	-	.	gene_id "CUFF.6526"; transcript_id "CUFF.6526.2"; exon_number "1"; FPKM "21.9113930094"; frac "0.105624"; conf_lo "18.115835"; conf_hi "25.706951"; cov "127.919549";
Chr3	Cufflinks	exon	20068161	20068477	120	-	.	gene_id "CUFF.6526"; transcript_id "CUFF.6526.2"; exon_number "2"; FPKM "21.9113930094"; frac "0.105624"; conf_lo "18.115835"; conf_hi "25.706951"; cov "127.919549";
Chr3	Cufflinks	transcript	20070158	20072780	1000	+	.	gene_id "AT3G54220"; transcript_id "AT3G54220.1"; FPKM "4.5281387411"; frac "1.000000"; conf_lo "3.860758"; conf_hi "5.195520"; cov "26.448024"; full_read_support "yes";
Chr3	Cufflinks	exon	20070158	20072081	1000	+	.	gene_id "AT3G54220"; transcript_id "AT3G54220.1"; exon_number "1"; FPKM "4.5281387411"; frac "1.000000"; conf_lo "3.860758"; conf_hi "5.195520"; cov "26.448024";
Chr3	Cufflinks	exon	20072196	20072780	1000	+	.	gene_id "AT3G54220"; transcript_id "AT3G54220.1"; exon_number "2"; FPKM "4.5281387411"; frac "1.000000"; conf_lo "3.860758"; conf_hi "5.195520"; cov "26.448024";
Chr3	Cufflinks	transcript	20073033	20080354	800	+	.	gene_id "CUFF.6527"; transcript_id "CUFF.6527.1"; FPKM "1.4575647388"; frac "0.265412"; conf_lo "1.093945"; conf_hi "1.821185"; cov "8.508381"; full_read_support "yes";
Chr3	Cufflinks	exon	20073033	20073471	800	+	.	gene_id "CUFF.6527"; transcript_id "CUFF.6527.1"; exon_number "1"; FPKM "1.4575647388"; frac "0.265412"; conf_lo "1.093945"; conf_hi "1.821185"; cov "8.508381";
Chr3	Cufflinks	exon	20073799	20073919	800	+	.	gene_id "CUFF.6527"; transcript_id "CUFF.6527.1"; exon_number "2"; FPKM "1.4575647388"; frac "0.265412"; conf_lo "1.093945"; conf_hi "1.821185"; cov "8.508381";
Chr3	Cufflinks	exon	20074104	20074144	800	+	.	gene_id "CUFF.6527"; transcript_id "CUFF.6527.1"; exon_number "3"; FPKM "1.4575647388"; frac "0.265412"; conf_lo "1.093945"; conf_hi "1.821185"; cov "8.508381";
Chr3	Cufflinks	exon	20074346	20075060	800	+	.	gene_id "CUFF.6527"; transcript_id "CUFF.6527.1"; exon_number "4"; FPKM "1.4575647388"; frac "0.265412"; conf_lo "1.093945"; conf_hi "1.821185"; cov "8.508381";
Chr3	Cufflinks	exon	20075151	20075222	800	+	.	gene_id "CUFF.6527"; transcript_id "CUFF.6527.1"; exon_number "5"; FPKM "1.4575647388"; frac "0.265412"; conf_lo "1.093945"; conf_hi "1.821185"; cov "8.508381";
Chr3	Cufflinks	exon	20075310	20075402	800	+	.	gene_id "CUFF.6527"; transcript_id "CUFF.6527.1"; exon_number "6"; FPKM "1.4575647388"; frac "0.265412"; conf_lo "1.093945"; conf_hi "1.821185"; cov "8.508381";
Chr3	Cufflinks	exon	20075493	20075572	800	+	.	gene_id "CUFF.6527"; transcript_id "CUFF.6527.1"; exon_number "7"; FPKM "1.4575647388"; frac "0.265412"; conf_lo "1.093945"; conf_hi "1.821185"; cov "8.508381";
Chr3	Cufflinks	exon	20075723	20075873	800	+	.	gene_id "CUFF.6527"; transcript_id "CUFF.6527.1"; exon_number "8"; FPKM "1.4575647388"; frac "0.265412"; conf_lo "1.093945"; conf_hi "1.821185"; cov "8.508381";
Chr3	Cufflinks	exon	20076591	20076676	800	+	.	gene_id "CUFF.6527"; transcript_id "CUFF.6527.1"; exon_number "9"; FPKM "1.4575647388"; frac "0.265412"; conf_lo "1.093945"; conf_hi "1.821185"; cov "8.508381";
Chr3	Cufflinks	exon	20076818	20076909	800	+	.	gene_id "CUFF.6527"; transcript_id "CUFF.6527.1"; exon_number "10"; FPKM "1.4575647388"; frac "0.265412"; conf_lo "1.093945"; conf_hi "1.821185"; cov "8.508381";
Chr3	Cufflinks	exon	20077002	20077070	800	+	.	gene_id "CUFF.6527"; transcript_id "CUFF.6527.1"; exon_number "11"; FPKM "1.4575647388"; frac "0.265412"; conf_lo "1.093945"; conf_hi "1.821185"; cov "8.508381";
Chr3	Cufflinks	exon	20077630	20077809	800	+	.	gene_id "CUFF.6527"; transcript_id "CUFF.6527.1"; exon_number "12"; FPKM "1.4575647388"; frac "0.265412"; conf_lo "1.093945"; conf_hi "1.821185"; cov "8.508381";
Chr3	Cufflinks	exon	20077965	20078157	800	+	.	gene_id "CUFF.6527"; transcript_id "CUFF.6527.1"; exon_number "13"; FPKM "1.4575647388"; frac "0.265412"; conf_lo "1.093945"; conf_hi "1.821185"; cov "8.508381";
Chr3	Cufflinks	exon	20078768	20079595	800	+	.	gene_id "CUFF.6527"; transcript_id "CUFF.6527.1"; exon_number "14"; FPKM "1.4575647388"; frac "0.265412"; conf_lo "1.093945"; conf_hi "1.821185"; cov "8.508381";
Chr3	Cufflinks	exon	20079692	20080354	800	+	.	gene_id "CUFF.6527"; transcript_id "CUFF.6527.1"; exon_number "15"; FPKM "1.4575647388"; frac "0.265412"; conf_lo "1.093945"; conf_hi "1.821185"; cov "8.508381";
Chr3	Cufflinks	transcript	20073033	20080354	756	+	.	gene_id "CUFF.6527"; transcript_id "CUFF.6527.2"; FPKM "1.3788086798"; frac "0.273641"; conf_lo "1.059648"; conf_hi "1.697969"; cov "8.048651"; full_read_support "yes";
Chr3	Cufflinks	exon	20073033	20073305	756	+	.	gene_id "CUFF.6527"; transcript_id "CUFF.6527.2"; exon_number "1"; FPKM "1.3788086798"; frac "0.273641"; conf_lo "1.059648"; conf_hi "1.697969"; cov "8.048651";
Chr3	Cufflinks	exon	20073403	20073471	756	+	.	gene_id "CUFF.6527"; transcript_id "CUFF.6527.2"; exon_number "2"; FPKM "1.3788086798"; frac "0.273641"; conf_lo "1.059648"; conf_hi "1.697969"; cov "8.048651";
Chr3	Cufflinks	exon	20073799	20074144	756	+	.	gene_id "CUFF.6527"; transcript_id "CUFF.6527.2"; exon_number "3"; FPKM "1.3788086798"; frac "0.273641"; conf_lo "1.059648"; conf_hi "1.697969"; cov "8.048651";
Chr3	Cufflinks	exon	20074346	20075060	756	+	.	gene_id "CUFF.6527"; transcript_id "CUFF.6527.2"; exon_number "4"; FPKM "1.3788086798"; frac "0.273641"; conf_lo "1.059648"; conf_hi "1.697969"; cov "8.048651";
Chr3	Cufflinks	exon	20075151	20075222	756	+	.	gene_id "CUFF.6527"; transcript_id "CUFF.6527.2"; exon_number "5"; FPKM "1.3788086798"; frac "0.273641"; conf_lo "1.059648"; conf_hi "1.697969"; cov "8.048651";
Chr3	Cufflinks	exon	20075310	20075873	756	+	.	gene_id "CUFF.6527"; transcript_id "CUFF.6527.2"; exon_number "6"; FPKM "1.3788086798"; frac "0.273641"; conf_lo "1.059648"; conf_hi "1.697969"; cov "8.048651";
Chr3	Cufflinks	exon	20076592	20076676	756	+	.	gene_id "CUFF.6527"; transcript_id "CUFF.6527.2"; exon_number "7"; FPKM "1.3788086798"; frac "0.273641"; conf_lo "1.059648"; conf_hi "1.697969"; cov "8.048651";
Chr3	Cufflinks	exon	20076818	20076909	756	+	.	gene_id "CUFF.6527"; transcript_id "CUFF.6527.2"; exon_number "8"; FPKM "1.3788086798"; frac "0.273641"; conf_lo "1.059648"; conf_hi "1.697969"; cov "8.048651";
Chr3	Cufflinks	exon	20077002	20077070	756	+	.	gene_id "CUFF.6527"; transcript_id "CUFF.6527.2"; exon_number "9"; FPKM "1.3788086798"; frac "0.273641"; conf_lo "1.059648"; conf_hi "1.697969"; cov "8.048651";
Chr3	Cufflinks	exon	20077630	20077809	756	+	.	gene_id "CUFF.6527"; transcript_id "CUFF.6527.2"; exon_number "10"; FPKM "1.3788086798"; frac "0.273641"; conf_lo "1.059648"; conf_hi "1.697969"; cov "8.048651";
Chr3	Cufflinks	exon	20077965	20078157	756	+	.	gene_id "CUFF.6527"; transcript_id "CUFF.6527.2"; exon_number "11"; FPKM "1.3788086798"; frac "0.273641"; conf_lo "1.059648"; conf_hi "1.697969"; cov "8.048651";
Chr3	Cufflinks	exon	20078768	20079595	756	+	.	gene_id "CUFF.6527"; transcript_id "CUFF.6527.2"; exon_number "12"; FPKM "1.3788086798"; frac "0.273641"; conf_lo "1.059648"; conf_hi "1.697969"; cov "8.048651";
Chr3	Cufflinks	exon	20079692	20080354	756	+	.	gene_id "CUFF.6527"; transcript_id "CUFF.6527.2"; exon_number "13"; FPKM "1.3788086798"; frac "0.273641"; conf_lo "1.059648"; conf_hi "1.697969"; cov "8.048651";
Chr3	Cufflinks	transcript	20073033	20080354	442	+	.	gene_id "CUFF.6527"; transcript_id "CUFF.6527.3"; FPKM "0.8056520231"; frac "0.159649"; conf_lo "0.545528"; conf_hi "1.065776"; cov "4.702909"; full_read_support "no";
Chr3	Cufflinks	exon	20073033	20073305	442	+	.	gene_id "CUFF.6527"; transcript_id "CUFF.6527.3"; exon_number "1"; FPKM "0.8056520231"; frac "0.159649"; conf_lo "0.545528"; conf_hi "1.065776"; cov "4.702909";
Chr3	Cufflinks	exon	20073403	20073471	442	+	.	gene_id "CUFF.6527"; transcript_id "CUFF.6527.3"; exon_number "2"; FPKM "0.8056520231"; frac "0.159649"; conf_lo "0.545528"; conf_hi "1.065776"; cov "4.702909";
Chr3	Cufflinks	exon	20073799	20074144	442	+	.	gene_id "CUFF.6527"; transcript_id "CUFF.6527.3"; exon_number "3"; FPKM "0.8056520231"; frac "0.159649"; conf_lo "0.545528"; conf_hi "1.065776"; cov "4.702909";
Chr3	Cufflinks	exon	20074346	20075222	442	+	.	gene_id "CUFF.6527"; transcript_id "CUFF.6527.3"; exon_number "4"; FPKM "0.8056520231"; frac "0.159649"; conf_lo "0.545528"; conf_hi "1.065776"; cov "4.702909";
Chr3	Cufflinks	exon	20075310	20075402	442	+	.	gene_id "CUFF.6527"; transcript_id "CUFF.6527.3"; exon_number "5"; FPKM "0.8056520231"; frac "0.159649"; conf_lo "0.545528"; conf_hi "1.065776"; cov "4.702909";
Chr3	Cufflinks	exon	20075493	20075572	442	+	.	gene_id "CUFF.6527"; transcript_id "CUFF.6527.3"; exon_number "6"; FPKM "0.8056520231"; frac "0.159649"; conf_lo "0.545528"; conf_hi "1.065776"; cov "4.702909";
Chr3	Cufflinks	exon	20075720	20075873	442	+	.	gene_id "CUFF.6527"; transcript_id "CUFF.6527.3"; exon_number "7"; FPKM "0.8056520231"; frac "0.159649"; conf_lo "0.545528"; conf_hi "1.065776"; cov "4.702909";
Chr3	Cufflinks	exon	20076592	20076909	442	+	.	gene_id "CUFF.6527"; transcript_id "CUFF.6527.3"; exon_number "8"; FPKM "0.8056520231"; frac "0.159649"; conf_lo "0.545528"; conf_hi "1.065776"; cov "4.702909";
Chr3	Cufflinks	exon	20077002	20077070	442	+	.	gene_id "CUFF.6527"; transcript_id "CUFF.6527.3"; exon_number "9"; FPKM "0.8056520231"; frac "0.159649"; conf_lo "0.545528"; conf_hi "1.065776"; cov "4.702909";
Chr3	Cufflinks	exon	20077630	20077809	442	+	.	gene_id "CUFF.6527"; transcript_id "CUFF.6527.3"; exon_number "10"; FPKM "0.8056520231"; frac "0.159649"; conf_lo "0.545528"; conf_hi "1.065776"; cov "4.702909";
Chr3	Cufflinks	exon	20077965	20078157	442	+	.	gene_id "CUFF.6527"; transcript_id "CUFF.6527.3"; exon_number "11"; FPKM "0.8056520231"; frac "0.159649"; conf_lo "0.545528"; conf_hi "1.065776"; cov "4.702909";
Chr3	Cufflinks	exon	20078768	20079595	442	+	.	gene_id "CUFF.6527"; transcript_id "CUFF.6527.3"; exon_number "12"; FPKM "0.8056520231"; frac "0.159649"; conf_lo "0.545528"; conf_hi "1.065776"; cov "4.702909";
Chr3	Cufflinks	exon	20079692	20080354	442	+	.	gene_id "CUFF.6527"; transcript_id "CUFF.6527.3"; exon_number "13"; FPKM "0.8056520231"; frac "0.159649"; conf_lo "0.545528"; conf_hi "1.065776"; cov "4.702909";
Chr3	Cufflinks	transcript	20073102	20080384	1	+	.	gene_id "CUFF.6527"; transcript_id "AT3G54230.2"; FPKM "0.0000000000"; frac "0.000000"; conf_lo "0.000000"; conf_hi "0.030030"; cov "0.000000"; full_read_support "no";
Chr3	Cufflinks	exon	20073102	20073305	1	+	.	gene_id "CUFF.6527"; transcript_id "AT3G54230.2"; exon_number "1"; FPKM "0.0000000000"; frac "0.000000"; conf_lo "0.000000"; conf_hi "0.030030"; cov "0.000000";
Chr3	Cufflinks	exon	20073403	20073471	1	+	.	gene_id "CUFF.6527"; transcript_id "AT3G54230.2"; exon_number "2"; FPKM "0.0000000000"; frac "0.000000"; conf_lo "0.000000"; conf_hi "0.030030"; cov "0.000000";
Chr3	Cufflinks	exon	20073799	20073919	1	+	.	gene_id "CUFF.6527"; transcript_id "AT3G54230.2"; exon_number "3"; FPKM "0.0000000000"; frac "0.000000"; conf_lo "0.000000"; conf_hi "0.030030"; cov "0.000000";
Chr3	Cufflinks	exon	20074104	20074144	1	+	.	gene_id "CUFF.6527"; transcript_id "AT3G54230.2"; exon_number "4"; FPKM "0.0000000000"; frac "0.000000"; conf_lo "0.000000"; conf_hi "0.030030"; cov "0.000000";
Chr3	Cufflinks	exon	20074346	20075060	1	+	.	gene_id "CUFF.6527"; transcript_id "AT3G54230.2"; exon_number "5"; FPKM "0.0000000000"; frac "0.000000"; conf_lo "0.000000"; conf_hi "0.030030"; cov "0.000000";
Chr3	Cufflinks	exon	20075151	20075222	1	+	.	gene_id "CUFF.6527"; transcript_id "AT3G54230.2"; exon_number "6"; FPKM "0.0000000000"; frac "0.000000"; conf_lo "0.000000"; conf_hi "0.030030"; cov "0.000000";
Chr3	Cufflinks	exon	20075310	20075402	1	+	.	gene_id "CUFF.6527"; transcript_id "AT3G54230.2"; exon_number "7"; FPKM "0.0000000000"; frac "0.000000"; conf_lo "0.000000"; conf_hi "0.030030"; cov "0.000000";
Chr3	Cufflinks	exon	20075493	20075572	1	+	.	gene_id "CUFF.6527"; transcript_id "AT3G54230.2"; exon_number "8"; FPKM "0.0000000000"; frac "0.000000"; conf_lo "0.000000"; conf_hi "0.030030"; cov "0.000000";
Chr3	Cufflinks	exon	20075720	20075873	1	+	.	gene_id "CUFF.6527"; transcript_id "AT3G54230.2"; exon_number "9"; FPKM "0.0000000000"; frac "0.000000"; conf_lo "0.000000"; conf_hi "0.030030"; cov "0.000000";
Chr3	Cufflinks	exon	20076592	20076676	1	+	.	gene_id "CUFF.6527"; transcript_id "AT3G54230.2"; exon_number "10"; FPKM "0.0000000000"; frac "0.000000"; conf_lo "0.000000"; conf_hi "0.030030"; cov "0.000000";
Chr3	Cufflinks	exon	20076818	20076909	1	+	.	gene_id "CUFF.6527"; transcript_id "AT3G54230.2"; exon_number "11"; FPKM "0.0000000000"; frac "0.000000"; conf_lo "0.000000"; conf_hi "0.030030"; cov "0.000000";
Chr3	Cufflinks	exon	20077002	20077070	1	+	.	gene_id "CUFF.6527"; transcript_id "AT3G54230.2"; exon_number "12"; FPKM "0.0000000000"; frac "0.000000"; conf_lo "0.000000"; conf_hi "0.030030"; cov "0.000000";
Chr3	Cufflinks	exon	20077630	20077809	1	+	.	gene_id "CUFF.6527"; transcript_id "AT3G54230.2"; exon_number "13"; FPKM "0.0000000000"; frac "0.000000"; conf_lo "0.000000"; conf_hi "0.030030"; cov "0.000000";
Chr3	Cufflinks	exon	20077965	20078157	1	+	.	gene_id "CUFF.6527"; transcript_id "AT3G54230.2"; exon_number "14"; FPKM "0.0000000000"; frac "0.000000"; conf_lo "0.000000"; conf_hi "0.030030"; cov "0.000000";
Chr3	Cufflinks	exon	20078768	20079595	1	+	.	gene_id "CUFF.6527"; transcript_id "AT3G54230.2"; exon_number "15"; FPKM "0.0000000000"; frac "0.000000"; conf_lo "0.000000"; conf_hi "0.030030"; cov "0.000000";
Chr3	Cufflinks	exon	20079692	20079879	1	+	.	gene_id "CUFF.6527"; transcript_id "AT3G54230.2"; exon_number "16"; FPKM "0.0000000000"; frac "0.000000"; conf_lo "0.000000"; conf_hi "0.030030"; cov "0.000000";
Chr3	Cufflinks	exon	20079954	20080384	1	+	.	gene_id "CUFF.6527"; transcript_id "AT3G54230.2"; exon_number "17"; FPKM "0.0000000000"; frac "0.000000"; conf_lo "0.000000"; conf_hi "0.030030"; cov "0.000000";
Chr3	Cufflinks	transcript	20073104	20080264	1000	+	.	gene_id "CUFF.6527"; transcript_id "AT3G54230.1"; FPKM "1.8219439617"; frac "0.301298"; conf_lo "1.373485"; conf_hi "2.270403"; cov "10.635407"; full_read_support "yes";
Chr3	Cufflinks	exon	20073104	20073305	1000	+	.	gene_id "CUFF.6527"; transcript_id "AT3G54230.1"; exon_number "1"; FPKM "1.8219439617"; frac "0.301298"; conf_lo "1.373485"; conf_hi "2.270403"; cov "10.635407";
Chr3	Cufflinks	exon	20073403	20073471	1000	+	.	gene_id "CUFF.6527"; transcript_id "AT3G54230.1"; exon_number "2"; FPKM "1.8219439617"; frac "0.301298"; conf_lo "1.373485"; conf_hi "2.270403"; cov "10.635407";
Chr3	Cufflinks	exon	20073799	20073919	1000	+	.	gene_id "CUFF.6527"; transcript_id "AT3G54230.1"; exon_number "3"; FPKM "1.8219439617"; frac "0.301298"; conf_lo "1.373485"; conf_hi "2.270403"; cov "10.635407";
Chr3	Cufflinks	exon	20074104	20074144	1000	+	.	gene_id "CUFF.6527"; transcript_id "AT3G54230.1"; exon_number "4"; FPKM "1.8219439617"; frac "0.301298"; conf_lo "1.373485"; conf_hi "2.270403"; cov "10.635407";
Chr3	Cufflinks	exon	20074346	20075060	1000	+	.	gene_id "CUFF.6527"; transcript_id "AT3G54230.1"; exon_number "5"; FPKM "1.8219439617"; frac "0.301298"; conf_lo "1.373485"; conf_hi "2.270403"; cov "10.635407";
Chr3	Cufflinks	exon	20075151	20075222	1000	+	.	gene_id "CUFF.6527"; transcript_id "AT3G54230.1"; exon_number "6"; FPKM "1.8219439617"; frac "0.301298"; conf_lo "1.373485"; conf_hi "2.270403"; cov "10.635407";
Chr3	Cufflinks	exon	20075310	20075402	1000	+	.	gene_id "CUFF.6527"; transcript_id "AT3G54230.1"; exon_number "7"; FPKM "1.8219439617"; frac "0.301298"; conf_lo "1.373485"; conf_hi "2.270403"; cov "10.635407";
Chr3	Cufflinks	exon	20075493	20075572	1000	+	.	gene_id "CUFF.6527"; transcript_id "AT3G54230.1"; exon_number "8"; FPKM "1.8219439617"; frac "0.301298"; conf_lo "1.373485"; conf_hi "2.270403"; cov "10.635407";
Chr3	Cufflinks	exon	20075723	20075873	1000	+	.	gene_id "CUFF.6527"; transcript_id "AT3G54230.1"; exon_number "9"; FPKM "1.8219439617"; frac "0.301298"; conf_lo "1.373485"; conf_hi "2.270403"; cov "10.635407";
Chr3	Cufflinks	exon	20076592	20076676	1000	+	.	gene_id "CUFF.6527"; transcript_id "AT3G54230.1"; exon_number "10"; FPKM "1.8219439617"; frac "0.301298"; conf_lo "1.373485"; conf_hi "2.270403"; cov "10.635407";
Chr3	Cufflinks	exon	20076818	20076909	1000	+	.	gene_id "CUFF.6527"; transcript_id "AT3G54230.1"; exon_number "11"; FPKM "1.8219439617"; frac "0.301298"; conf_lo "1.373485"; conf_hi "2.270403"; cov "10.635407";
Chr3	Cufflinks	exon	20077002	20077070	1000	+	.	gene_id "CUFF.6527"; transcript_id "AT3G54230.1"; exon_number "12"; FPKM "1.8219439617"; frac "0.301298"; conf_lo "1.373485"; conf_hi "2.270403"; cov "10.635407";
Chr3	Cufflinks	exon	20077630	20077809	1000	+	.	gene_id "CUFF.6527"; transcript_id "AT3G54230.1"; exon_number "13"; FPKM "1.8219439617"; frac "0.301298"; conf_lo "1.373485"; conf_hi "2.270403"; cov "10.635407";
Chr3	Cufflinks	exon	20077965	20078157	1000	+	.	gene_id "CUFF.6527"; transcript_id "AT3G54230.1"; exon_number "14"; FPKM "1.8219439617"; frac "0.301298"; conf_lo "1.373485"; conf_hi "2.270403"; cov "10.635407";
Chr3	Cufflinks	exon	20078768	20079595	1000	+	.	gene_id "CUFF.6527"; transcript_id "AT3G54230.1"; exon_number "15"; FPKM "1.8219439617"; frac "0.301298"; conf_lo "1.373485"; conf_hi "2.270403"; cov "10.635407";
Chr3	Cufflinks	exon	20079692	20079879	1000	+	.	gene_id "CUFF.6527"; transcript_id "AT3G54230.1"; exon_number "16"; FPKM "1.8219439617"; frac "0.301298"; conf_lo "1.373485"; conf_hi "2.270403"; cov "10.635407";
Chr3	Cufflinks	exon	20079954	20080264	1000	+	.	gene_id "CUFF.6527"; transcript_id "AT3G54230.1"; exon_number "17"; FPKM "1.8219439617"; frac "0.301298"; conf_lo "1.373485"; conf_hi "2.270403"; cov "10.635407";
Chr3	Cufflinks	transcript	20080926	20082145	1	+	.	gene_id "AT3G54240"; transcript_id "AT3G54240.1"; FPKM "0.0000000000"; frac "0.000000"; conf_lo "0.000000"; conf_hi "0.000000"; cov "0.000000"; full_read_support "no";
Chr3	Cufflinks	exon	20080926	20080935	1	+	.	gene_id "AT3G54240"; transcript_id "AT3G54240.1"; exon_number "1"; FPKM "0.0000000000"; frac "0.000000"; conf_lo "0.000000"; conf_hi "0.000000"; cov "0.000000";
Chr3	Cufflinks	exon	20081028	20081290	1	+	.	gene_id "AT3G54240"; transcript_id "AT3G54240.1"; exon_number "2"; FPKM "0.0000000000"; frac "0.000000"; conf_lo "0.000000"; conf_hi "0.000000"; cov "0.000000";
Chr3	Cufflinks	exon	20081366	20082145	1	+	.	gene_id "AT3G54240"; transcript_id "AT3G54240.1"; exon_number "3"; FPKM "0.0000000000"; frac "0.000000"; conf_lo "0.000000"; conf_hi "0.000000"; cov "0.000000";
Chr3	Cufflinks	transcript	20082299	20084732	1000	-	.	gene_id "CUFF.6528"; transcript_id "AT3G54250.1"; FPKM "4.1269702357"; frac "0.795561"; conf_lo "3.227777"; conf_hi "5.026164"; cov "24.089638"; full_read_support "yes";
Chr3	Cufflinks	exon	20082299	20082690	1000	-	.	gene_id "CUFF.6528"; transcript_id "AT3G54250.1"; exon_number "1"; FPKM "4.1269702357"; frac "0.795561"; conf_lo "3.227777"; conf_hi "5.026164"; cov "24.089638";
Chr3	Cufflinks	exon	20082795	20082919	1000	-	.	gene_id "CUFF.6528"; transcript_id "AT3G54250.1"; exon_number "2"; FPKM "4.1269702357"; frac "0.795561"; conf_lo "3.227777"; conf_hi "5.026164"; cov "24.089638";
Chr3	Cufflinks	exon	20082988	20083036	1000	-	.	gene_id "CUFF.6528"; transcript_id "AT3G54250.1"; exon_number "3"; FPKM "4.1269702357"; frac "0.795561"; conf_lo "3.227777"; conf_hi "5.026164"; cov "24.089638";
Chr3	Cufflinks	exon	20083136	20083293	1000	-	.	gene_id "CUFF.6528"; transcript_id "AT3G54250.1"; exon_number "4"; FPKM "4.1269702357"; frac "0.795561"; conf_lo "3.227777"; conf_hi "5.026164"; cov "24.089638";
Chr3	Cufflinks	exon	20083372	20083458	1000	-	.	gene_id "CUFF.6528"; transcript_id "AT3G54250.1"; exon_number "5"; FPKM "4.1269702357"; frac "0.795561"; conf_lo "3.227777"; conf_hi "5.026164"; cov "24.089638";
Chr3	Cufflinks	exon	20083724	20083868	1000	-	.	gene_id "CUFF.6528"; transcript_id "AT3G54250.1"; exon_number "6"; FPKM "4.1269702357"; frac "0.795561"; conf_lo "3.227777"; conf_hi "5.026164"; cov "24.089638";
Chr3	Cufflinks	exon	20084029	20084092	1000	-	.	gene_id "CUFF.6528"; transcript_id "AT3G54250.1"; exon_number "7"; FPKM "4.1269702357"; frac "0.795561"; conf_lo "3.227777"; conf_hi "5.026164"; cov "24.089638";
Chr3	Cufflinks	exon	20084176	20084374	1000	-	.	gene_id "CUFF.6528"; transcript_id "AT3G54250.1"; exon_number "8"; FPKM "4.1269702357"; frac "0.795561"; conf_lo "3.227777"; conf_hi "5.026164"; cov "24.089638";
Chr3	Cufflinks	exon	20084479	20084732	1000	-	.	gene_id "CUFF.6528"; transcript_id "AT3G54250.1"; exon_number "9"; FPKM "4.1269702357"; frac "0.795561"; conf_lo "3.227777"; conf_hi "5.026164"; cov "24.089638";
Chr3	Cufflinks	transcript	20082299	20084732	226	-	.	gene_id "CUFF.6528"; transcript_id "CUFF.6528.2"; FPKM "0.9345853636"; frac "0.204439"; conf_lo "0.467510"; conf_hi "1.401660"; cov "5.455291"; full_read_support "yes";
Chr3	Cufflinks	exon	20082299	20082690	226	-	.	gene_id "CUFF.6528"; transcript_id "CUFF.6528.2"; exon_number "1"; FPKM "0.9345853636"; frac "0.204439"; conf_lo "0.467510"; conf_hi "1.401660"; cov "5.455291";
Chr3	Cufflinks	exon	20082795	20083036	226	-	.	gene_id "CUFF.6528"; transcript_id "CUFF.6528.2"; exon_number "2"; FPKM "0.9345853636"; frac "0.204439"; conf_lo "0.467510"; conf_hi "1.401660"; cov "5.455291";
Chr3	Cufflinks	exon	20083136	20083293	226	-	.	gene_id "CUFF.6528"; transcript_id "CUFF.6528.2"; exon_number "3"; FPKM "0.9345853636"; frac "0.204439"; conf_lo "0.467510"; conf_hi "1.401660"; cov "5.455291";
Chr3	Cufflinks	exon	20083372	20083458	226	-	.	gene_id "CUFF.6528"; transcript_id "CUFF.6528.2"; exon_number "4"; FPKM "0.9345853636"; frac "0.204439"; conf_lo "0.467510"; conf_hi "1.401660"; cov "5.455291";
Chr3	Cufflinks	exon	20083724	20083868	226	-	.	gene_id "CUFF.6528"; transcript_id "CUFF.6528.2"; exon_number "5"; FPKM "0.9345853636"; frac "0.204439"; conf_lo "0.467510"; conf_hi "1.401660"; cov "5.455291";
Chr3	Cufflinks	exon	20084029	20084092	226	-	.	gene_id "CUFF.6528"; transcript_id "CUFF.6528.2"; exon_number "6"; FPKM "0.9345853636"; frac "0.204439"; conf_lo "0.467510"; conf_hi "1.401660"; cov "5.455291";
Chr3	Cufflinks	exon	20084176	20084732	226	-	.	gene_id "CUFF.6528"; transcript_id "CUFF.6528.2"; exon_number "7"; FPKM "0.9345853636"; frac "0.204439"; conf_lo "0.467510"; conf_hi "1.401660"; cov "5.455291";
Chr3	Cufflinks	transcript	20085010	20086763	1000	-	.	gene_id "AT3G54260"; transcript_id "AT3G54260.1"; FPKM "7.2948318020"; frac "1.000000"; conf_lo "6.048549"; conf_hi "8.541114"; cov "42.629499"; full_read_support "yes";
Chr3	Cufflinks	exon	20085010	20085421	1000	-	.	gene_id "AT3G54260"; transcript_id "AT3G54260.1"; exon_number "1"; FPKM "7.2948318020"; frac "1.000000"; conf_lo "6.048549"; conf_hi "8.541114"; cov "42.629499";
Chr3	Cufflinks	exon	20085503	20085652	1000	-	.	gene_id "AT3G54260"; transcript_id "AT3G54260.1"; exon_number "2"; FPKM "7.2948318020"; frac "1.000000"; conf_lo "6.048549"; conf_hi "8.541114"; cov "42.629499";
Chr3	Cufflinks	exon	20085810	20085991	1000	-	.	gene_id "AT3G54260"; transcript_id "AT3G54260.1"; exon_number "3"; FPKM "7.2948318020"; frac "1.000000"; conf_lo "6.048549"; conf_hi "8.541114"; cov "42.629499";
Chr3	Cufflinks	exon	20086077	20086248	1000	-	.	gene_id "AT3G54260"; transcript_id "AT3G54260.1"; exon_number "4"; FPKM "7.2948318020"; frac "1.000000"; conf_lo "6.048549"; conf_hi "8.541114"; cov "42.629499";
Chr3	Cufflinks	exon	20086435	20086763	1000	-	.	gene_id "AT3G54260"; transcript_id "AT3G54260.1"; exon_number "5"; FPKM "7.2948318020"; frac "1.000000"; conf_lo "6.048549"; conf_hi "8.541114"; cov "42.629499";
Chr3	Cufflinks	transcript	20086980	20089846	1000	-	.	gene_id "CUFF.6529"; transcript_id "CUFF.6529.1"; FPKM "0.5767654502"; frac "0.809243"; conf_lo "0.285272"; conf_hi "0.868259"; cov "3.369690"; full_read_support "no";
Chr3	Cufflinks	exon	20086980	20087508	1000	-	.	gene_id "CUFF.6529"; transcript_id "CUFF.6529.1"; exon_number "1"; FPKM "0.5767654502"; frac "0.809243"; conf_lo "0.285272"; conf_hi "0.868259"; cov "3.369690";
Chr3	Cufflinks	exon	20087605	20087651	1000	-	.	gene_id "CUFF.6529"; transcript_id "CUFF.6529.1"; exon_number "2"; FPKM "0.5767654502"; frac "0.809243"; conf_lo "0.285272"; conf_hi "0.868259"; cov "3.369690";
Chr3	Cufflinks	exon	20087815	20088001	1000	-	.	gene_id "CUFF.6529"; transcript_id "CUFF.6529.1"; exon_number "3"; FPKM "0.5767654502"; frac "0.809243"; conf_lo "0.285272"; conf_hi "0.868259"; cov "3.369690";
Chr3	Cufflinks	exon	20088155	20088445	1000	-	.	gene_id "CUFF.6529"; transcript_id "CUFF.6529.1"; exon_number "4"; FPKM "0.5767654502"; frac "0.809243"; conf_lo "0.285272"; conf_hi "0.868259"; cov "3.369690";
Chr3	Cufflinks	exon	20088528	20088921	1000	-	.	gene_id "CUFF.6529"; transcript_id "CUFF.6529.1"; exon_number "5"; FPKM "0.5767654502"; frac "0.809243"; conf_lo "0.285272"; conf_hi "0.868259"; cov "3.369690";
Chr3	Cufflinks	exon	20089279	20089584	1000	-	.	gene_id "CUFF.6529"; transcript_id "CUFF.6529.1"; exon_number "6"; FPKM "0.5767654502"; frac "0.809243"; conf_lo "0.285272"; conf_hi "0.868259"; cov "3.369690";
Chr3	Cufflinks	exon	20089676	20089846	1000	-	.	gene_id "CUFF.6529"; transcript_id "CUFF.6529.1"; exon_number "7"; FPKM "0.5767654502"; frac "0.809243"; conf_lo "0.285272"; conf_hi "0.868259"; cov "3.369690";
Chr3	Cufflinks	transcript	20087082	20089846	266	-	.	gene_id "CUFF.6529"; transcript_id "AT3G54270.1"; FPKM "0.1536474991"; frac "0.190757"; conf_lo "0.000000"; conf_hi "0.346248"; cov "0.897669"; full_read_support "no";
Chr3	Cufflinks	exon	20087082	20087508	266	-	.	gene_id "CUFF.6529"; transcript_id "AT3G54270.1"; exon_number "1"; FPKM "0.1536474991"; frac "0.190757"; conf_lo "0.000000"; conf_hi "0.346248"; cov "0.897669";
Chr3	Cufflinks	exon	20087605	20087651	266	-	.	gene_id "CUFF.6529"; transcript_id "AT3G54270.1"; exon_number "2"; FPKM "0.1536474991"; frac "0.190757"; conf_lo "0.000000"; conf_hi "0.346248"; cov "0.897669";
Chr3	Cufflinks	exon	20087815	20088001	266	-	.	gene_id "CUFF.6529"; transcript_id "AT3G54270.1"; exon_number "3"; FPKM "0.1536474991"; frac "0.190757"; conf_lo "0.000000"; conf_hi "0.346248"; cov "0.897669";
Chr3	Cufflinks	exon	20088155	20088445	266	-	.	gene_id "CUFF.6529"; transcript_id "AT3G54270.1"; exon_number "4"; FPKM "0.1536474991"; frac "0.190757"; conf_lo "0.000000"; conf_hi "0.346248"; cov "0.897669";
Chr3	Cufflinks	exon	20088528	20088722	266	-	.	gene_id "CUFF.6529"; transcript_id "AT3G54270.1"; exon_number "5"; FPKM "0.1536474991"; frac "0.190757"; conf_lo "0.000000"; conf_hi "0.346248"; cov "0.897669";
Chr3	Cufflinks	exon	20088820	20088921	266	-	.	gene_id "CUFF.6529"; transcript_id "AT3G54270.1"; exon_number "6"; FPKM "0.1536474991"; frac "0.190757"; conf_lo "0.000000"; conf_hi "0.346248"; cov "0.897669";
Chr3	Cufflinks	exon	20089279	20089584	266	-	.	gene_id "CUFF.6529"; transcript_id "AT3G54270.1"; exon_number "7"; FPKM "0.1536474991"; frac "0.190757"; conf_lo "0.000000"; conf_hi "0.346248"; cov "0.897669";
Chr3	Cufflinks	exon	20089676	20089846	266	-	.	gene_id "CUFF.6529"; transcript_id "AT3G54270.1"; exon_number "8"; FPKM "0.1536474991"; frac "0.190757"; conf_lo "0.000000"; conf_hi "0.346248"; cov "0.897669";
Chr3	Cufflinks	transcript	20091901	20104257	742	+	.	gene_id "CUFF.6530"; transcript_id "CUFF.6530.1"; FPKM "2.3167100813"; frac "0.435273"; conf_lo "1.985713"; conf_hi "2.647707"; cov "13.531312"; full_read_support "yes";
Chr3	Cufflinks	exon	20091901	20092002	742	+	.	gene_id "CUFF.6530"; transcript_id "CUFF.6530.1"; exon_number "1"; FPKM "2.3167100813"; frac "0.435273"; conf_lo "1.985713"; conf_hi "2.647707"; cov "13.531312";
Chr3	Cufflinks	exon	20092250	20092412	742	+	.	gene_id "CUFF.6530"; transcript_id "CUFF.6530.1"; exon_number "2"; FPKM "2.3167100813"; frac "0.435273"; conf_lo "1.985713"; conf_hi "2.647707"; cov "13.531312";
Chr3	Cufflinks	exon	20092538	20092632	742	+	.	gene_id "CUFF.6530"; transcript_id "CUFF.6530.1"; exon_number "3"; FPKM "2.3167100813"; frac "0.435273"; conf_lo "1.985713"; conf_hi "2.647707"; cov "13.531312";
Chr3	Cufflinks	exon	20093461	20093678	742	+	.	gene_id "CUFF.6530"; transcript_id "CUFF.6530.1"; exon_number "4"; FPKM "2.3167100813"; frac "0.435273"; conf_lo "1.985713"; conf_hi "2.647707"; cov "13.531312";
Chr3	Cufflinks	exon	20093823	20093877	742	+	.	gene_id "CUFF.6530"; transcript_id "CUFF.6530.1"; exon_number "5"; FPKM "2.3167100813"; frac "0.435273"; conf_lo "1.985713"; conf_hi "2.647707"; cov "13.531312";
Chr3	Cufflinks	exon	20094488	20094569	742	+	.	gene_id "CUFF.6530"; transcript_id "CUFF.6530.1"; exon_number "6"; FPKM "2.3167100813"; frac "0.435273"; conf_lo "1.985713"; conf_hi "2.647707"; cov "13.531312";
Chr3	Cufflinks	exon	20094844	20095181	742	+	.	gene_id "CUFF.6530"; transcript_id "CUFF.6530.1"; exon_number "7"; FPKM "2.3167100813"; frac "0.435273"; conf_lo "1.985713"; conf_hi "2.647707"; cov "13.531312";
Chr3	Cufflinks	exon	20095537	20095636	742	+	.	gene_id "CUFF.6530"; transcript_id "CUFF.6530.1"; exon_number "8"; FPKM "2.3167100813"; frac "0.435273"; conf_lo "1.985713"; conf_hi "2.647707"; cov "13.531312";
Chr3	Cufflinks	exon	20095729	20096323	742	+	.	gene_id "CUFF.6530"; transcript_id "CUFF.6530.1"; exon_number "9"; FPKM "2.3167100813"; frac "0.435273"; conf_lo "1.985713"; conf_hi "2.647707"; cov "13.531312";
Chr3	Cufflinks	exon	20096473	20096605	742	+	.	gene_id "CUFF.6530"; transcript_id "CUFF.6530.1"; exon_number "10"; FPKM "2.3167100813"; frac "0.435273"; conf_lo "1.985713"; conf_hi "2.647707"; cov "13.531312";
Chr3	Cufflinks	exon	20096719	20096787	742	+	.	gene_id "CUFF.6530"; transcript_id "CUFF.6530.1"; exon_number "11"; FPKM "2.3167100813"; frac "0.435273"; conf_lo "1.985713"; conf_hi "2.647707"; cov "13.531312";
Chr3	Cufflinks	exon	20097030	20097241	742	+	.	gene_id "CUFF.6530"; transcript_id "CUFF.6530.1"; exon_number "12"; FPKM "2.3167100813"; frac "0.435273"; conf_lo "1.985713"; conf_hi "2.647707"; cov "13.531312";
Chr3	Cufflinks	exon	20097357	20097597	742	+	.	gene_id "CUFF.6530"; transcript_id "CUFF.6530.1"; exon_number "13"; FPKM "2.3167100813"; frac "0.435273"; conf_lo "1.985713"; conf_hi "2.647707"; cov "13.531312";
Chr3	Cufflinks	exon	20097803	20097976	742	+	.	gene_id "CUFF.6530"; transcript_id "CUFF.6530.1"; exon_number "14"; FPKM "2.3167100813"; frac "0.435273"; conf_lo "1.985713"; conf_hi "2.647707"; cov "13.531312";
Chr3	Cufflinks	exon	20098140	20098565	742	+	.	gene_id "CUFF.6530"; transcript_id "CUFF.6530.1"; exon_number "15"; FPKM "2.3167100813"; frac "0.435273"; conf_lo "1.985713"; conf_hi "2.647707"; cov "13.531312";
Chr3	Cufflinks	exon	20098653	20099086	742	+	.	gene_id "CUFF.6530"; transcript_id "CUFF.6530.1"; exon_number "16"; FPKM "2.3167100813"; frac "0.435273"; conf_lo "1.985713"; conf_hi "2.647707"; cov "13.531312";
Chr3	Cufflinks	exon	20099237	20099356	742	+	.	gene_id "CUFF.6530"; transcript_id "CUFF.6530.1"; exon_number "17"; FPKM "2.3167100813"; frac "0.435273"; conf_lo "1.985713"; conf_hi "2.647707"; cov "13.531312";
Chr3	Cufflinks	exon	20099427	20099891	742	+	.	gene_id "CUFF.6530"; transcript_id "CUFF.6530.1"; exon_number "18"; FPKM "2.3167100813"; frac "0.435273"; conf_lo "1.985713"; conf_hi "2.647707"; cov "13.531312";
Chr3	Cufflinks	exon	20100019	20100557	742	+	.	gene_id "CUFF.6530"; transcript_id "CUFF.6530.1"; exon_number "19"; FPKM "2.3167100813"; frac "0.435273"; conf_lo "1.985713"; conf_hi "2.647707"; cov "13.531312";
Chr3	Cufflinks	exon	20100914	20101554	742	+	.	gene_id "CUFF.6530"; transcript_id "CUFF.6530.1"; exon_number "20"; FPKM "2.3167100813"; frac "0.435273"; conf_lo "1.985713"; conf_hi "2.647707"; cov "13.531312";
Chr3	Cufflinks	exon	20101697	20101801	742	+	.	gene_id "CUFF.6530"; transcript_id "CUFF.6530.1"; exon_number "21"; FPKM "2.3167100813"; frac "0.435273"; conf_lo "1.985713"; conf_hi "2.647707"; cov "13.531312";
Chr3	Cufflinks	exon	20101905	20102135	742	+	.	gene_id "CUFF.6530"; transcript_id "CUFF.6530.1"; exon_number "22"; FPKM "2.3167100813"; frac "0.435273"; conf_lo "1.985713"; conf_hi "2.647707"; cov "13.531312";
Chr3	Cufflinks	exon	20102231	20102494	742	+	.	gene_id "CUFF.6530"; transcript_id "CUFF.6530.1"; exon_number "23"; FPKM "2.3167100813"; frac "0.435273"; conf_lo "1.985713"; conf_hi "2.647707"; cov "13.531312";
Chr3	Cufflinks	exon	20102600	20102649	742	+	.	gene_id "CUFF.6530"; transcript_id "CUFF.6530.1"; exon_number "24"; FPKM "2.3167100813"; frac "0.435273"; conf_lo "1.985713"; conf_hi "2.647707"; cov "13.531312";
Chr3	Cufflinks	exon	20102892	20103001	742	+	.	gene_id "CUFF.6530"; transcript_id "CUFF.6530.1"; exon_number "25"; FPKM "2.3167100813"; frac "0.435273"; conf_lo "1.985713"; conf_hi "2.647707"; cov "13.531312";
Chr3	Cufflinks	exon	20103090	20103172	742	+	.	gene_id "CUFF.6530"; transcript_id "CUFF.6530.1"; exon_number "26"; FPKM "2.3167100813"; frac "0.435273"; conf_lo "1.985713"; conf_hi "2.647707"; cov "13.531312";
Chr3	Cufflinks	exon	20103351	20103563	742	+	.	gene_id "CUFF.6530"; transcript_id "CUFF.6530.1"; exon_number "27"; FPKM "2.3167100813"; frac "0.435273"; conf_lo "1.985713"; conf_hi "2.647707"; cov "13.531312";
Chr3	Cufflinks	exon	20103646	20104257	742	+	.	gene_id "CUFF.6530"; transcript_id "CUFF.6530.1"; exon_number "28"; FPKM "2.3167100813"; frac "0.435273"; conf_lo "1.985713"; conf_hi "2.647707"; cov "13.531312";
Chr3	Cufflinks	transcript	20091976	20104257	1	+	.	gene_id "CUFF.6530"; transcript_id "AT3G54280.2"; FPKM "0.0000000000"; frac "0.000000"; conf_lo "0.000000"; conf_hi "0.015952"; cov "0.000000"; full_read_support "no";
Chr3	Cufflinks	exon	20091976	20092002	1	+	.	gene_id "CUFF.6530"; transcript_id "AT3G54280.2"; exon_number "1"; FPKM "0.0000000000"; frac "0.000000"; conf_lo "0.000000"; conf_hi "0.015952"; cov "0.000000";
Chr3	Cufflinks	exon	20092250	20092412	1	+	.	gene_id "CUFF.6530"; transcript_id "AT3G54280.2"; exon_number "2"; FPKM "0.0000000000"; frac "0.000000"; conf_lo "0.000000"; conf_hi "0.015952"; cov "0.000000";
Chr3	Cufflinks	exon	20092538	20092632	1	+	.	gene_id "CUFF.6530"; transcript_id "AT3G54280.2"; exon_number "3"; FPKM "0.0000000000"; frac "0.000000"; conf_lo "0.000000"; conf_hi "0.015952"; cov "0.000000";
Chr3	Cufflinks	exon	20093461	20093678	1	+	.	gene_id "CUFF.6530"; transcript_id "AT3G54280.2"; exon_number "4"; FPKM "0.0000000000"; frac "0.000000"; conf_lo "0.000000"; conf_hi "0.015952"; cov "0.000000";
Chr3	Cufflinks	exon	20093823	20093877	1	+	.	gene_id "CUFF.6530"; transcript_id "AT3G54280.2"; exon_number "5"; FPKM "0.0000000000"; frac "0.000000"; conf_lo "0.000000"; conf_hi "0.015952"; cov "0.000000";
Chr3	Cufflinks	exon	20094229	20094321	1	+	.	gene_id "CUFF.6530"; transcript_id "AT3G54280.2"; exon_number "6"; FPKM "0.0000000000"; frac "0.000000"; conf_lo "0.000000"; conf_hi "0.015952"; cov "0.000000";
Chr3	Cufflinks	exon	20094488	20094569	1	+	.	gene_id "CUFF.6530"; transcript_id "AT3G54280.2"; exon_number "7"; FPKM "0.0000000000"; frac "0.000000"; conf_lo "0.000000"; conf_hi "0.015952"; cov "0.000000";
Chr3	Cufflinks	exon	20094844	20095181	1	+	.	gene_id "CUFF.6530"; transcript_id "AT3G54280.2"; exon_number "8"; FPKM "0.0000000000"; frac "0.000000"; conf_lo "0.000000"; conf_hi "0.015952"; cov "0.000000";
Chr3	Cufflinks	exon	20095537	20095636	1	+	.	gene_id "CUFF.6530"; transcript_id "AT3G54280.2"; exon_number "9"; FPKM "0.0000000000"; frac "0.000000"; conf_lo "0.000000"; conf_hi "0.015952"; cov "0.000000";
Chr3	Cufflinks	exon	20095729	20096323	1	+	.	gene_id "CUFF.6530"; transcript_id "AT3G54280.2"; exon_number "10"; FPKM "0.0000000000"; frac "0.000000"; conf_lo "0.000000"; conf_hi "0.015952"; cov "0.000000";
Chr3	Cufflinks	exon	20096473	20096605	1	+	.	gene_id "CUFF.6530"; transcript_id "AT3G54280.2"; exon_number "11"; FPKM "0.0000000000"; frac "0.000000"; conf_lo "0.000000"; conf_hi "0.015952"; cov "0.000000";
Chr3	Cufflinks	exon	20096719	20096787	1	+	.	gene_id "CUFF.6530"; transcript_id "AT3G54280.2"; exon_number "12"; FPKM "0.0000000000"; frac "0.000000"; conf_lo "0.000000"; conf_hi "0.015952"; cov "0.000000";
Chr3	Cufflinks	exon	20097030	20097241	1	+	.	gene_id "CUFF.6530"; transcript_id "AT3G54280.2"; exon_number "13"; FPKM "0.0000000000"; frac "0.000000"; conf_lo "0.000000"; conf_hi "0.015952"; cov "0.000000";
Chr3	Cufflinks	exon	20097357	20097597	1	+	.	gene_id "CUFF.6530"; transcript_id "AT3G54280.2"; exon_number "14"; FPKM "0.0000000000"; frac "0.000000"; conf_lo "0.000000"; conf_hi "0.015952"; cov "0.000000";
Chr3	Cufflinks	exon	20097803	20097976	1	+	.	gene_id "CUFF.6530"; transcript_id "AT3G54280.2"; exon_number "15"; FPKM "0.0000000000"; frac "0.000000"; conf_lo "0.000000"; conf_hi "0.015952"; cov "0.000000";
Chr3	Cufflinks	exon	20098140	20098565	1	+	.	gene_id "CUFF.6530"; transcript_id "AT3G54280.2"; exon_number "16"; FPKM "0.0000000000"; frac "0.000000"; conf_lo "0.000000"; conf_hi "0.015952"; cov "0.000000";
Chr3	Cufflinks	exon	20098653	20099096	1	+	.	gene_id "CUFF.6530"; transcript_id "AT3G54280.2"; exon_number "17"; FPKM "0.0000000000"; frac "0.000000"; conf_lo "0.000000"; conf_hi "0.015952"; cov "0.000000";
Chr3	Cufflinks	exon	20099237	20099356	1	+	.	gene_id "CUFF.6530"; transcript_id "AT3G54280.2"; exon_number "18"; FPKM "0.0000000000"; frac "0.000000"; conf_lo "0.000000"; conf_hi "0.015952"; cov "0.000000";
Chr3	Cufflinks	exon	20099427	20099891	1	+	.	gene_id "CUFF.6530"; transcript_id "AT3G54280.2"; exon_number "19"; FPKM "0.0000000000"; frac "0.000000"; conf_lo "0.000000"; conf_hi "0.015952"; cov "0.000000";
Chr3	Cufflinks	exon	20100019	20100557	1	+	.	gene_id "CUFF.6530"; transcript_id "AT3G54280.2"; exon_number "20"; FPKM "0.0000000000"; frac "0.000000"; conf_lo "0.000000"; conf_hi "0.015952"; cov "0.000000";
Chr3	Cufflinks	exon	20100914	20101406	1	+	.	gene_id "CUFF.6530"; transcript_id "AT3G54280.2"; exon_number "21"; FPKM "0.0000000000"; frac "0.000000"; conf_lo "0.000000"; conf_hi "0.015952"; cov "0.000000";
Chr3	Cufflinks	exon	20101486	20101554	1	+	.	gene_id "CUFF.6530"; transcript_id "AT3G54280.2"; exon_number "22"; FPKM "0.0000000000"; frac "0.000000"; conf_lo "0.000000"; conf_hi "0.015952"; cov "0.000000";
Chr3	Cufflinks	exon	20101697	20101801	1	+	.	gene_id "CUFF.6530"; transcript_id "AT3G54280.2"; exon_number "23"; FPKM "0.0000000000"; frac "0.000000"; conf_lo "0.000000"; conf_hi "0.015952"; cov "0.000000";
Chr3	Cufflinks	exon	20101905	20102135	1	+	.	gene_id "CUFF.6530"; transcript_id "AT3G54280.2"; exon_number "24"; FPKM "0.0000000000"; frac "0.000000"; conf_lo "0.000000"; conf_hi "0.015952"; cov "0.000000";
Chr3	Cufflinks	exon	20102231	20102494	1	+	.	gene_id "CUFF.6530"; transcript_id "AT3G54280.2"; exon_number "25"; FPKM "0.0000000000"; frac "0.000000"; conf_lo "0.000000"; conf_hi "0.015952"; cov "0.000000";
Chr3	Cufflinks	exon	20102600	20102649	1	+	.	gene_id "CUFF.6530"; transcript_id "AT3G54280.2"; exon_number "26"; FPKM "0.0000000000"; frac "0.000000"; conf_lo "0.000000"; conf_hi "0.015952"; cov "0.000000";
Chr3	Cufflinks	exon	20102892	20103001	1	+	.	gene_id "CUFF.6530"; transcript_id "AT3G54280.2"; exon_number "27"; FPKM "0.0000000000"; frac "0.000000"; conf_lo "0.000000"; conf_hi "0.015952"; cov "0.000000";
Chr3	Cufflinks	exon	20103090	20103172	1	+	.	gene_id "CUFF.6530"; transcript_id "AT3G54280.2"; exon_number "28"; FPKM "0.0000000000"; frac "0.000000"; conf_lo "0.000000"; conf_hi "0.015952"; cov "0.000000";
Chr3	Cufflinks	exon	20103351	20103563	1	+	.	gene_id "CUFF.6530"; transcript_id "AT3G54280.2"; exon_number "29"; FPKM "0.0000000000"; frac "0.000000"; conf_lo "0.000000"; conf_hi "0.015952"; cov "0.000000";
Chr3	Cufflinks	exon	20103646	20103803	1	+	.	gene_id "CUFF.6530"; transcript_id "AT3G54280.2"; exon_number "30"; FPKM "0.0000000000"; frac "0.000000"; conf_lo "0.000000"; conf_hi "0.015952"; cov "0.000000";
Chr3	Cufflinks	exon	20103991	20104257	1	+	.	gene_id "CUFF.6530"; transcript_id "AT3G54280.2"; exon_number "31"; FPKM "0.0000000000"; frac "0.000000"; conf_lo "0.000000"; conf_hi "0.015952"; cov "0.000000";
Chr3	Cufflinks	transcript	20091976	20104155	1000	+	.	gene_id "CUFF.6530"; transcript_id "AT3G54280.1"; FPKM "3.1207548989"; frac "0.564727"; conf_lo "2.734787"; conf_hi "3.506723"; cov "18.227532"; full_read_support "yes";
Chr3	Cufflinks	exon	20091976	20092002	1000	+	.	gene_id "CUFF.6530"; transcript_id "AT3G54280.1"; exon_number "1"; FPKM "3.1207548989"; frac "0.564727"; conf_lo "2.734787"; conf_hi "3.506723"; cov "18.227532";
Chr3	Cufflinks	exon	20092250	20092412	1000	+	.	gene_id "CUFF.6530"; transcript_id "AT3G54280.1"; exon_number "2"; FPKM "3.1207548989"; frac "0.564727"; conf_lo "2.734787"; conf_hi "3.506723"; cov "18.227532";
Chr3	Cufflinks	exon	20092538	20092632	1000	+	.	gene_id "CUFF.6530"; transcript_id "AT3G54280.1"; exon_number "3"; FPKM "3.1207548989"; frac "0.564727"; conf_lo "2.734787"; conf_hi "3.506723"; cov "18.227532";
Chr3	Cufflinks	exon	20093461	20093678	1000	+	.	gene_id "CUFF.6530"; transcript_id "AT3G54280.1"; exon_number "4"; FPKM "3.1207548989"; frac "0.564727"; conf_lo "2.734787"; conf_hi "3.506723"; cov "18.227532";
Chr3	Cufflinks	exon	20093823	20093877	1000	+	.	gene_id "CUFF.6530"; transcript_id "AT3G54280.1"; exon_number "5"; FPKM "3.1207548989"; frac "0.564727"; conf_lo "2.734787"; conf_hi "3.506723"; cov "18.227532";
Chr3	Cufflinks	exon	20094488	20094569	1000	+	.	gene_id "CUFF.6530"; transcript_id "AT3G54280.1"; exon_number "6"; FPKM "3.1207548989"; frac "0.564727"; conf_lo "2.734787"; conf_hi "3.506723"; cov "18.227532";
Chr3	Cufflinks	exon	20094844	20095181	1000	+	.	gene_id "CUFF.6530"; transcript_id "AT3G54280.1"; exon_number "7"; FPKM "3.1207548989"; frac "0.564727"; conf_lo "2.734787"; conf_hi "3.506723"; cov "18.227532";
Chr3	Cufflinks	exon	20095537	20095636	1000	+	.	gene_id "CUFF.6530"; transcript_id "AT3G54280.1"; exon_number "8"; FPKM "3.1207548989"; frac "0.564727"; conf_lo "2.734787"; conf_hi "3.506723"; cov "18.227532";
Chr3	Cufflinks	exon	20095729	20096323	1000	+	.	gene_id "CUFF.6530"; transcript_id "AT3G54280.1"; exon_number "9"; FPKM "3.1207548989"; frac "0.564727"; conf_lo "2.734787"; conf_hi "3.506723"; cov "18.227532";
Chr3	Cufflinks	exon	20096473	20096605	1000	+	.	gene_id "CUFF.6530"; transcript_id "AT3G54280.1"; exon_number "10"; FPKM "3.1207548989"; frac "0.564727"; conf_lo "2.734787"; conf_hi "3.506723"; cov "18.227532";
Chr3	Cufflinks	exon	20096719	20096787	1000	+	.	gene_id "CUFF.6530"; transcript_id "AT3G54280.1"; exon_number "11"; FPKM "3.1207548989"; frac "0.564727"; conf_lo "2.734787"; conf_hi "3.506723"; cov "18.227532";
Chr3	Cufflinks	exon	20097030	20097241	1000	+	.	gene_id "CUFF.6530"; transcript_id "AT3G54280.1"; exon_number "12"; FPKM "3.1207548989"; frac "0.564727"; conf_lo "2.734787"; conf_hi "3.506723"; cov "18.227532";
Chr3	Cufflinks	exon	20097357	20097597	1000	+	.	gene_id "CUFF.6530"; transcript_id "AT3G54280.1"; exon_number "13"; FPKM "3.1207548989"; frac "0.564727"; conf_lo "2.734787"; conf_hi "3.506723"; cov "18.227532";
Chr3	Cufflinks	exon	20097803	20097976	1000	+	.	gene_id "CUFF.6530"; transcript_id "AT3G54280.1"; exon_number "14"; FPKM "3.1207548989"; frac "0.564727"; conf_lo "2.734787"; conf_hi "3.506723"; cov "18.227532";
Chr3	Cufflinks	exon	20098140	20098565	1000	+	.	gene_id "CUFF.6530"; transcript_id "AT3G54280.1"; exon_number "15"; FPKM "3.1207548989"; frac "0.564727"; conf_lo "2.734787"; conf_hi "3.506723"; cov "18.227532";
Chr3	Cufflinks	exon	20098653	20099096	1000	+	.	gene_id "CUFF.6530"; transcript_id "AT3G54280.1"; exon_number "16"; FPKM "3.1207548989"; frac "0.564727"; conf_lo "2.734787"; conf_hi "3.506723"; cov "18.227532";
Chr3	Cufflinks	exon	20099237	20099356	1000	+	.	gene_id "CUFF.6530"; transcript_id "AT3G54280.1"; exon_number "17"; FPKM "3.1207548989"; frac "0.564727"; conf_lo "2.734787"; conf_hi "3.506723"; cov "18.227532";
Chr3	Cufflinks	exon	20099427	20099891	1000	+	.	gene_id "CUFF.6530"; transcript_id "AT3G54280.1"; exon_number "18"; FPKM "3.1207548989"; frac "0.564727"; conf_lo "2.734787"; conf_hi "3.506723"; cov "18.227532";
Chr3	Cufflinks	exon	20100019	20100557	1000	+	.	gene_id "CUFF.6530"; transcript_id "AT3G54280.1"; exon_number "19"; FPKM "3.1207548989"; frac "0.564727"; conf_lo "2.734787"; conf_hi "3.506723"; cov "18.227532";
Chr3	Cufflinks	exon	20100914	20101406	1000	+	.	gene_id "CUFF.6530"; transcript_id "AT3G54280.1"; exon_number "20"; FPKM "3.1207548989"; frac "0.564727"; conf_lo "2.734787"; conf_hi "3.506723"; cov "18.227532";
Chr3	Cufflinks	exon	20101486	20101554	1000	+	.	gene_id "CUFF.6530"; transcript_id "AT3G54280.1"; exon_number "21"; FPKM "3.1207548989"; frac "0.564727"; conf_lo "2.734787"; conf_hi "3.506723"; cov "18.227532";
Chr3	Cufflinks	exon	20101697	20101801	1000	+	.	gene_id "CUFF.6530"; transcript_id "AT3G54280.1"; exon_number "22"; FPKM "3.1207548989"; frac "0.564727"; conf_lo "2.734787"; conf_hi "3.506723"; cov "18.227532";
Chr3	Cufflinks	exon	20101905	20102135	1000	+	.	gene_id "CUFF.6530"; transcript_id "AT3G54280.1"; exon_number "23"; FPKM "3.1207548989"; frac "0.564727"; conf_lo "2.734787"; conf_hi "3.506723"; cov "18.227532";
Chr3	Cufflinks	exon	20102231	20102494	1000	+	.	gene_id "CUFF.6530"; transcript_id "AT3G54280.1"; exon_number "24"; FPKM "3.1207548989"; frac "0.564727"; conf_lo "2.734787"; conf_hi "3.506723"; cov "18.227532";
Chr3	Cufflinks	exon	20102600	20102649	1000	+	.	gene_id "CUFF.6530"; transcript_id "AT3G54280.1"; exon_number "25"; FPKM "3.1207548989"; frac "0.564727"; conf_lo "2.734787"; conf_hi "3.506723"; cov "18.227532";
Chr3	Cufflinks	exon	20102892	20103001	1000	+	.	gene_id "CUFF.6530"; transcript_id "AT3G54280.1"; exon_number "26"; FPKM "3.1207548989"; frac "0.564727"; conf_lo "2.734787"; conf_hi "3.506723"; cov "18.227532";
Chr3	Cufflinks	exon	20103090	20103172	1000	+	.	gene_id "CUFF.6530"; transcript_id "AT3G54280.1"; exon_number "27"; FPKM "3.1207548989"; frac "0.564727"; conf_lo "2.734787"; conf_hi "3.506723"; cov "18.227532";
Chr3	Cufflinks	exon	20103351	20103563	1000	+	.	gene_id "CUFF.6530"; transcript_id "AT3G54280.1"; exon_number "28"; FPKM "3.1207548989"; frac "0.564727"; conf_lo "2.734787"; conf_hi "3.506723"; cov "18.227532";
Chr3	Cufflinks	exon	20103646	20104155	1000	+	.	gene_id "CUFF.6530"; transcript_id "AT3G54280.1"; exon_number "29"; FPKM "3.1207548989"; frac "0.564727"; conf_lo "2.734787"; conf_hi "3.506723"; cov "18.227532";
Chr3	Cufflinks	transcript	20104399	20106044	1000	-	.	gene_id "AT3G54290"; transcript_id "AT3G54290.1"; FPKM "6.7399675118"; frac "1.000000"; conf_lo "5.651570"; conf_hi "7.828365"; cov "39.334539"; full_read_support "yes";
Chr3	Cufflinks	exon	20104399	20104880	1000	-	.	gene_id "AT3G54290"; transcript_id "AT3G54290.1"; exon_number "1"; FPKM "6.7399675118"; frac "1.000000"; conf_lo "5.651570"; conf_hi "7.828365"; cov "39.334539";
Chr3	Cufflinks	exon	20104961	20105109	1000	-	.	gene_id "AT3G54290"; transcript_id "AT3G54290.1"; exon_number "2"; FPKM "6.7399675118"; frac "1.000000"; conf_lo "5.651570"; conf_hi "7.828365"; cov "39.334539";
Chr3	Cufflinks	exon	20105200	20106044	1000	-	.	gene_id "AT3G54290"; transcript_id "AT3G54290.1"; exon_number "3"; FPKM "6.7399675118"; frac "1.000000"; conf_lo "5.651570"; conf_hi "7.828365"; cov "39.334539";
Chr3	Cufflinks	transcript	20108208	20110683	1000	-	.	gene_id "AT3G54300"; transcript_id "AT3G54300.1"; FPKM "15.3790629192"; frac "1.000000"; conf_lo "13.323066"; conf_hi "17.435059"; cov "89.844140"; full_read_support "yes";
Chr3	Cufflinks	exon	20108208	20108567	1000	-	.	gene_id "AT3G54300"; transcript_id "AT3G54300.1"; exon_number "1"; FPKM "15.3790629192"; frac "1.000000"; conf_lo "13.323066"; conf_hi "17.435059"; cov "89.844140";
Chr3	Cufflinks	exon	20109432	20109552	1000	-	.	gene_id "AT3G54300"; transcript_id "AT3G54300.1"; exon_number "2"; FPKM "15.3790629192"; frac "1.000000"; conf_lo "13.323066"; conf_hi "17.435059"; cov "89.844140";
Chr3	Cufflinks	exon	20109639	20109837	1000	-	.	gene_id "AT3G54300"; transcript_id "AT3G54300.1"; exon_number "3"; FPKM "15.3790629192"; frac "1.000000"; conf_lo "13.323066"; conf_hi "17.435059"; cov "89.844140";
Chr3	Cufflinks	exon	20109938	20110180	1000	-	.	gene_id "AT3G54300"; transcript_id "AT3G54300.1"; exon_number "4"; FPKM "15.3790629192"; frac "1.000000"; conf_lo "13.323066"; conf_hi "17.435059"; cov "89.844140";
Chr3	Cufflinks	exon	20110566	20110683	1000	-	.	gene_id "AT3G54300"; transcript_id "AT3G54300.1"; exon_number "5"; FPKM "15.3790629192"; frac "1.000000"; conf_lo "13.323066"; conf_hi "17.435059"; cov "89.844140";
Chr3	Cufflinks	transcript	20108208	20110652	1	-	.	gene_id "AT3G54300"; transcript_id "AT3G54300.2"; FPKM "0.0000000000"; frac "0.000000"; conf_lo "0.000000"; conf_hi "0.132052"; cov "0.000000"; full_read_support "yes";
Chr3	Cufflinks	exon	20108208	20108567	1	-	.	gene_id "AT3G54300"; transcript_id "AT3G54300.2"; exon_number "1"; FPKM "0.0000000000"; frac "0.000000"; conf_lo "0.000000"; conf_hi "0.132052"; cov "0.000000";
Chr3	Cufflinks	exon	20109432	20109552	1	-	.	gene_id "AT3G54300"; transcript_id "AT3G54300.2"; exon_number "2"; FPKM "0.0000000000"; frac "0.000000"; conf_lo "0.000000"; conf_hi "0.132052"; cov "0.000000";
Chr3	Cufflinks	exon	20109639	20109837	1	-	.	gene_id "AT3G54300"; transcript_id "AT3G54300.2"; exon_number "3"; FPKM "0.0000000000"; frac "0.000000"; conf_lo "0.000000"; conf_hi "0.132052"; cov "0.000000";
Chr3	Cufflinks	exon	20109938	20110144	1	-	.	gene_id "AT3G54300"; transcript_id "AT3G54300.2"; exon_number "4"; FPKM "0.0000000000"; frac "0.000000"; conf_lo "0.000000"; conf_hi "0.132052"; cov "0.000000";
Chr3	Cufflinks	exon	20110566	20110652	1	-	.	gene_id "AT3G54300"; transcript_id "AT3G54300.2"; exon_number "5"; FPKM "0.0000000000"; frac "0.000000"; conf_lo "0.000000"; conf_hi "0.132052"; cov "0.000000";
Chr3	Cufflinks	transcript	20111153	20112944	1	-	.	gene_id "AT3G54310"; transcript_id "AT3G54310.1"; FPKM "0.0000000000"; frac "0.000000"; conf_lo "0.000000"; conf_hi "0.000000"; cov "0.000000"; full_read_support "no";
Chr3	Cufflinks	exon	20111153	20111239	1	-	.	gene_id "AT3G54310"; transcript_id "AT3G54310.1"; exon_number "1"; FPKM "0.0000000000"; frac "0.000000"; conf_lo "0.000000"; conf_hi "0.000000"; cov "0.000000";
Chr3	Cufflinks	exon	20111316	20111588	1	-	.	gene_id "AT3G54310"; transcript_id "AT3G54310.1"; exon_number "2"; FPKM "0.0000000000"; frac "0.000000"; conf_lo "0.000000"; conf_hi "0.000000"; cov "0.000000";
Chr3	Cufflinks	exon	20111698	20111805	1	-	.	gene_id "AT3G54310"; transcript_id "AT3G54310.1"; exon_number "3"; FPKM "0.0000000000"; frac "0.000000"; conf_lo "0.000000"; conf_hi "0.000000"; cov "0.000000";
Chr3	Cufflinks	exon	20111918	20111965	1	-	.	gene_id "AT3G54310"; transcript_id "AT3G54310.1"; exon_number "4"; FPKM "0.0000000000"; frac "0.000000"; conf_lo "0.000000"; conf_hi "0.000000"; cov "0.000000";
Chr3	Cufflinks	exon	20112056	20112216	1	-	.	gene_id "AT3G54310"; transcript_id "AT3G54310.1"; exon_number "5"; FPKM "0.0000000000"; frac "0.000000"; conf_lo "0.000000"; conf_hi "0.000000"; cov "0.000000";
Chr3	Cufflinks	exon	20112545	20112944	1	-	.	gene_id "AT3G54310"; transcript_id "AT3G54310.1"; exon_number "6"; FPKM "0.0000000000"; frac "0.000000"; conf_lo "0.000000"; conf_hi "0.000000"; cov "0.000000";
Chr3	Cufflinks	transcript	20114656	20118627	167	+	.	gene_id "CUFF.6531"; transcript_id "CUFF.6531.1"; FPKM "0.5060120583"; frac "0.155743"; conf_lo "0.177828"; conf_hi "0.834196"; cov "2.955419"; full_read_support "yes";
Chr3	Cufflinks	exon	20114656	20115020	167	+	.	gene_id "CUFF.6531"; transcript_id "CUFF.6531.1"; exon_number "1"; FPKM "0.5060120583"; frac "0.155743"; conf_lo "0.177828"; conf_hi "0.834196"; cov "2.955419";
Chr3	Cufflinks	exon	20115127	20115347	167	+	.	gene_id "CUFF.6531"; transcript_id "CUFF.6531.1"; exon_number "2"; FPKM "0.5060120583"; frac "0.155743"; conf_lo "0.177828"; conf_hi "0.834196"; cov "2.955419";
Chr3	Cufflinks	exon	20115466	20115554	167	+	.	gene_id "CUFF.6531"; transcript_id "CUFF.6531.1"; exon_number "3"; FPKM "0.5060120583"; frac "0.155743"; conf_lo "0.177828"; conf_hi "0.834196"; cov "2.955419";
Chr3	Cufflinks	exon	20115649	20115773	167	+	.	gene_id "CUFF.6531"; transcript_id "CUFF.6531.1"; exon_number "4"; FPKM "0.5060120583"; frac "0.155743"; conf_lo "0.177828"; conf_hi "0.834196"; cov "2.955419";
Chr3	Cufflinks	exon	20116059	20116135	167	+	.	gene_id "CUFF.6531"; transcript_id "CUFF.6531.1"; exon_number "5"; FPKM "0.5060120583"; frac "0.155743"; conf_lo "0.177828"; conf_hi "0.834196"; cov "2.955419";
Chr3	Cufflinks	exon	20117776	20118627	167	+	.	gene_id "CUFF.6531"; transcript_id "CUFF.6531.1"; exon_number "6"; FPKM "0.5060120583"; frac "0.155743"; conf_lo "0.177828"; conf_hi "0.834196"; cov "2.955419";
Chr3	Cufflinks	transcript	20114684	20118639	1000	+	.	gene_id "CUFF.6531"; transcript_id "AT3G54320.3"; FPKM "3.0296984530"; frac "0.844257"; conf_lo "2.308517"; conf_hi "3.750880"; cov "17.695284"; full_read_support "yes";
Chr3	Cufflinks	exon	20114684	20115020	1000	+	.	gene_id "CUFF.6531"; transcript_id "AT3G54320.3"; exon_number "1"; FPKM "3.0296984530"; frac "0.844257"; conf_lo "2.308517"; conf_hi "3.750880"; cov "17.695284";
Chr3	Cufflinks	exon	20115127	20115209	1000	+	.	gene_id "CUFF.6531"; transcript_id "AT3G54320.3"; exon_number "2"; FPKM "3.0296984530"; frac "0.844257"; conf_lo "2.308517"; conf_hi "3.750880"; cov "17.695284";
Chr3	Cufflinks	exon	20115339	20115347	1000	+	.	gene_id "CUFF.6531"; transcript_id "AT3G54320.3"; exon_number "3"; FPKM "3.0296984530"; frac "0.844257"; conf_lo "2.308517"; conf_hi "3.750880"; cov "17.695284";
Chr3	Cufflinks	exon	20115466	20115554	1000	+	.	gene_id "CUFF.6531"; transcript_id "AT3G54320.3"; exon_number "4"; FPKM "3.0296984530"; frac "0.844257"; conf_lo "2.308517"; conf_hi "3.750880"; cov "17.695284";
Chr3	Cufflinks	exon	20115649	20115773	1000	+	.	gene_id "CUFF.6531"; transcript_id "AT3G54320.3"; exon_number "5"; FPKM "3.0296984530"; frac "0.844257"; conf_lo "2.308517"; conf_hi "3.750880"; cov "17.695284";
Chr3	Cufflinks	exon	20116059	20116135	1000	+	.	gene_id "CUFF.6531"; transcript_id "AT3G54320.3"; exon_number "6"; FPKM "3.0296984530"; frac "0.844257"; conf_lo "2.308517"; conf_hi "3.750880"; cov "17.695284";
Chr3	Cufflinks	exon	20117776	20118639	1000	+	.	gene_id "CUFF.6531"; transcript_id "AT3G54320.3"; exon_number "7"; FPKM "3.0296984530"; frac "0.844257"; conf_lo "2.308517"; conf_hi "3.750880"; cov "17.695284";
Chr3	Cufflinks	transcript	20114684	20118639	1	+	.	gene_id "CUFF.6531"; transcript_id "AT3G54320.2"; FPKM "0.0000000000"; frac "0.000000"; conf_lo "0.000000"; conf_hi "0.074206"; cov "0.000000"; full_read_support "no";
Chr3	Cufflinks	exon	20114684	20115020	1	+	.	gene_id "CUFF.6531"; transcript_id "AT3G54320.2"; exon_number "1"; FPKM "0.0000000000"; frac "0.000000"; conf_lo "0.000000"; conf_hi "0.074206"; cov "0.000000";
Chr3	Cufflinks	exon	20115127	20115214	1	+	.	gene_id "CUFF.6531"; transcript_id "AT3G54320.2"; exon_number "2"; FPKM "0.0000000000"; frac "0.000000"; conf_lo "0.000000"; conf_hi "0.074206"; cov "0.000000";
Chr3	Cufflinks	exon	20115466	20115554	1	+	.	gene_id "CUFF.6531"; transcript_id "AT3G54320.2"; exon_number "3"; FPKM "0.0000000000"; frac "0.000000"; conf_lo "0.000000"; conf_hi "0.074206"; cov "0.000000";
Chr3	Cufflinks	exon	20115649	20115773	1	+	.	gene_id "CUFF.6531"; transcript_id "AT3G54320.2"; exon_number "4"; FPKM "0.0000000000"; frac "0.000000"; conf_lo "0.000000"; conf_hi "0.074206"; cov "0.000000";
Chr3	Cufflinks	exon	20116059	20116135	1	+	.	gene_id "CUFF.6531"; transcript_id "AT3G54320.2"; exon_number "5"; FPKM "0.0000000000"; frac "0.000000"; conf_lo "0.000000"; conf_hi "0.074206"; cov "0.000000";
Chr3	Cufflinks	exon	20117776	20118639	1	+	.	gene_id "CUFF.6531"; transcript_id "AT3G54320.2"; exon_number "6"; FPKM "0.0000000000"; frac "0.000000"; conf_lo "0.000000"; conf_hi "0.074206"; cov "0.000000";
Chr3	Cufflinks	transcript	20114684	20118627	1	+	.	gene_id "CUFF.6531"; transcript_id "AT3G54320.1"; FPKM "0.0000000000"; frac "0.000000"; conf_lo "0.000000"; conf_hi "0.080616"; cov "0.000000"; full_read_support "no";
Chr3	Cufflinks	exon	20114684	20115020	1	+	.	gene_id "CUFF.6531"; transcript_id "AT3G54320.1"; exon_number "1"; FPKM "0.0000000000"; frac "0.000000"; conf_lo "0.000000"; conf_hi "0.080616"; cov "0.000000";
Chr3	Cufflinks	exon	20115127	20115209	1	+	.	gene_id "CUFF.6531"; transcript_id "AT3G54320.1"; exon_number "2"; FPKM "0.0000000000"; frac "0.000000"; conf_lo "0.000000"; conf_hi "0.080616"; cov "0.000000";
Chr3	Cufflinks	exon	20115339	20115347	1	+	.	gene_id "CUFF.6531"; transcript_id "AT3G54320.1"; exon_number "3"; FPKM "0.0000000000"; frac "0.000000"; conf_lo "0.000000"; conf_hi "0.080616"; cov "0.000000";
Chr3	Cufflinks	exon	20115466	20115554	1	+	.	gene_id "CUFF.6531"; transcript_id "AT3G54320.1"; exon_number "4"; FPKM "0.0000000000"; frac "0.000000"; conf_lo "0.000000"; conf_hi "0.080616"; cov "0.000000";
Chr3	Cufflinks	exon	20115649	20115773	1	+	.	gene_id "CUFF.6531"; transcript_id "AT3G54320.1"; exon_number "5"; FPKM "0.0000000000"; frac "0.000000"; conf_lo "0.000000"; conf_hi "0.080616"; cov "0.000000";
Chr3	Cufflinks	exon	20116059	20116135	1	+	.	gene_id "CUFF.6531"; transcript_id "AT3G54320.1"; exon_number "6"; FPKM "0.0000000000"; frac "0.000000"; conf_lo "0.000000"; conf_hi "0.080616"; cov "0.000000";
Chr3	Cufflinks	exon	20117776	20118467	1	+	.	gene_id "CUFF.6531"; transcript_id "AT3G54320.1"; exon_number "7"; FPKM "0.0000000000"; frac "0.000000"; conf_lo "0.000000"; conf_hi "0.080616"; cov "0.000000";
Chr3	Cufflinks	exon	20118570	20118627	1	+	.	gene_id "CUFF.6531"; transcript_id "AT3G54320.1"; exon_number "8"; FPKM "0.0000000000"; frac "0.000000"; conf_lo "0.000000"; conf_hi "0.080616"; cov "0.000000";
Chr3	Cufflinks	transcript	20119173	20121170	1000	-	.	gene_id "AT3G54340"; transcript_id "AT3G54340.1"; FPKM "0.3053806926"; frac "1.000000"; conf_lo "0.032240"; conf_hi "0.578521"; cov "1.784897"; full_read_support "no";
Chr3	Cufflinks	exon	20119173	20119622	1000	-	.	gene_id "AT3G54340"; transcript_id "AT3G54340.1"; exon_number "1"; FPKM "0.3053806926"; frac "1.000000"; conf_lo "0.032240"; conf_hi "0.578521"; cov "1.784897";
Chr3	Cufflinks	exon	20119868	20119912	1000	-	.	gene_id "AT3G54340"; transcript_id "AT3G54340.1"; exon_number "2"; FPKM "0.3053806926"; frac "1.000000"; conf_lo "0.032240"; conf_hi "0.578521"; cov "1.784897";
Chr3	Cufflinks	exon	20120189	20120230	1000	-	.	gene_id "AT3G54340"; transcript_id "AT3G54340.1"; exon_number "3"; FPKM "0.3053806926"; frac "1.000000"; conf_lo "0.032240"; conf_hi "0.578521"; cov "1.784897";
Chr3	Cufflinks	exon	20120403	20120502	1000	-	.	gene_id "AT3G54340"; transcript_id "AT3G54340.1"; exon_number "4"; FPKM "0.3053806926"; frac "1.000000"; conf_lo "0.032240"; conf_hi "0.578521"; cov "1.784897";
Chr3	Cufflinks	exon	20120587	20120648	1000	-	.	gene_id "AT3G54340"; transcript_id "AT3G54340.1"; exon_number "5"; FPKM "0.3053806926"; frac "1.000000"; conf_lo "0.032240"; conf_hi "0.578521"; cov "1.784897";
Chr3	Cufflinks	exon	20120732	20120798	1000	-	.	gene_id "AT3G54340"; transcript_id "AT3G54340.1"; exon_number "6"; FPKM "0.3053806926"; frac "1.000000"; conf_lo "0.032240"; conf_hi "0.578521"; cov "1.784897";
Chr3	Cufflinks	exon	20120900	20121170	1000	-	.	gene_id "AT3G54340"; transcript_id "AT3G54340.1"; exon_number "7"; FPKM "0.3053806926"; frac "1.000000"; conf_lo "0.032240"; conf_hi "0.578521"; cov "1.784897";
Chr3	Cufflinks	transcript	20122083	20126860	1	-	.	gene_id "CUFF.6532"; transcript_id "AT3G54350.2"; FPKM "0.0000000000"; frac "0.000000"; conf_lo "0.000000"; conf_hi "0.039416"; cov "0.000000"; full_read_support "yes";
Chr3	Cufflinks	exon	20122083	20122378	1	-	.	gene_id "CUFF.6532"; transcript_id "AT3G54350.2"; exon_number "1"; FPKM "0.0000000000"; frac "0.000000"; conf_lo "0.000000"; conf_hi "0.039416"; cov "0.000000";
Chr3	Cufflinks	exon	20122457	20122585	1	-	.	gene_id "CUFF.6532"; transcript_id "AT3G54350.2"; exon_number "2"; FPKM "0.0000000000"; frac "0.000000"; conf_lo "0.000000"; conf_hi "0.039416"; cov "0.000000";
Chr3	Cufflinks	exon	20122708	20122794	1	-	.	gene_id "CUFF.6532"; transcript_id "AT3G54350.2"; exon_number "3"; FPKM "0.0000000000"; frac "0.000000"; conf_lo "0.000000"; conf_hi "0.039416"; cov "0.000000";
Chr3	Cufflinks	exon	20122898	20123046	1	-	.	gene_id "CUFF.6532"; transcript_id "AT3G54350.2"; exon_number "4"; FPKM "0.0000000000"; frac "0.000000"; conf_lo "0.000000"; conf_hi "0.039416"; cov "0.000000";
Chr3	Cufflinks	exon	20123277	20123328	1	-	.	gene_id "CUFF.6532"; transcript_id "AT3G54350.2"; exon_number "5"; FPKM "0.0000000000"; frac "0.000000"; conf_lo "0.000000"; conf_hi "0.039416"; cov "0.000000";
Chr3	Cufflinks	exon	20123414	20124955	1	-	.	gene_id "CUFF.6532"; transcript_id "AT3G54350.2"; exon_number "6"; FPKM "0.0000000000"; frac "0.000000"; conf_lo "0.000000"; conf_hi "0.039416"; cov "0.000000";
Chr3	Cufflinks	exon	20125963	20126114	1	-	.	gene_id "CUFF.6532"; transcript_id "AT3G54350.2"; exon_number "7"; FPKM "0.0000000000"; frac "0.000000"; conf_lo "0.000000"; conf_hi "0.039416"; cov "0.000000";
Chr3	Cufflinks	exon	20126380	20126468	1	-	.	gene_id "CUFF.6532"; transcript_id "AT3G54350.2"; exon_number "8"; FPKM "0.0000000000"; frac "0.000000"; conf_lo "0.000000"; conf_hi "0.039416"; cov "0.000000";
Chr3	Cufflinks	exon	20126556	20126860	1	-	.	gene_id "CUFF.6532"; transcript_id "AT3G54350.2"; exon_number "9"; FPKM "0.0000000000"; frac "0.000000"; conf_lo "0.000000"; conf_hi "0.039416"; cov "0.000000";
Chr3	Cufflinks	transcript	20122083	20126860	1000	-	.	gene_id "CUFF.6532"; transcript_id "AT3G54350.1"; FPKM "3.4206352570"; frac "0.458757"; conf_lo "2.729859"; conf_hi "4.111412"; cov "19.981851"; full_read_support "yes";
Chr3	Cufflinks	exon	20122083	20122378	1000	-	.	gene_id "CUFF.6532"; transcript_id "AT3G54350.1"; exon_number "1"; FPKM "3.4206352570"; frac "0.458757"; conf_lo "2.729859"; conf_hi "4.111412"; cov "19.981851";
Chr3	Cufflinks	exon	20122457	20122585	1000	-	.	gene_id "CUFF.6532"; transcript_id "AT3G54350.1"; exon_number "2"; FPKM "3.4206352570"; frac "0.458757"; conf_lo "2.729859"; conf_hi "4.111412"; cov "19.981851";
Chr3	Cufflinks	exon	20122708	20122794	1000	-	.	gene_id "CUFF.6532"; transcript_id "AT3G54350.1"; exon_number "3"; FPKM "3.4206352570"; frac "0.458757"; conf_lo "2.729859"; conf_hi "4.111412"; cov "19.981851";
Chr3	Cufflinks	exon	20122898	20123046	1000	-	.	gene_id "CUFF.6532"; transcript_id "AT3G54350.1"; exon_number "4"; FPKM "3.4206352570"; frac "0.458757"; conf_lo "2.729859"; conf_hi "4.111412"; cov "19.981851";
Chr3	Cufflinks	exon	20123277	20123328	1000	-	.	gene_id "CUFF.6532"; transcript_id "AT3G54350.1"; exon_number "5"; FPKM "3.4206352570"; frac "0.458757"; conf_lo "2.729859"; conf_hi "4.111412"; cov "19.981851";
Chr3	Cufflinks	exon	20123414	20124955	1000	-	.	gene_id "CUFF.6532"; transcript_id "AT3G54350.1"; exon_number "6"; FPKM "3.4206352570"; frac "0.458757"; conf_lo "2.729859"; conf_hi "4.111412"; cov "19.981851";
Chr3	Cufflinks	exon	20125963	20126114	1000	-	.	gene_id "CUFF.6532"; transcript_id "AT3G54350.1"; exon_number "7"; FPKM "3.4206352570"; frac "0.458757"; conf_lo "2.729859"; conf_hi "4.111412"; cov "19.981851";
Chr3	Cufflinks	exon	20126380	20126468	1000	-	.	gene_id "CUFF.6532"; transcript_id "AT3G54350.1"; exon_number "8"; FPKM "3.4206352570"; frac "0.458757"; conf_lo "2.729859"; conf_hi "4.111412"; cov "19.981851";
Chr3	Cufflinks	exon	20126556	20126623	1000	-	.	gene_id "CUFF.6532"; transcript_id "AT3G54350.1"; exon_number "9"; FPKM "3.4206352570"; frac "0.458757"; conf_lo "2.729859"; conf_hi "4.111412"; cov "19.981851";
Chr3	Cufflinks	exon	20126764	20126860	1000	-	.	gene_id "CUFF.6532"; transcript_id "AT3G54350.1"; exon_number "10"; FPKM "3.4206352570"; frac "0.458757"; conf_lo "2.729859"; conf_hi "4.111412"; cov "19.981851";
Chr3	Cufflinks	transcript	20122083	20126913	465	-	.	gene_id "CUFF.6532"; transcript_id "CUFF.6532.3"; FPKM "1.5939920894"; frac "0.221498"; conf_lo "1.113722"; conf_hi "2.074262"; cov "9.311403"; full_read_support "yes";
Chr3	Cufflinks	exon	20122083	20122378	465	-	.	gene_id "CUFF.6532"; transcript_id "CUFF.6532.3"; exon_number "1"; FPKM "1.5939920894"; frac "0.221498"; conf_lo "1.113722"; conf_hi "2.074262"; cov "9.311403";
Chr3	Cufflinks	exon	20122457	20122585	465	-	.	gene_id "CUFF.6532"; transcript_id "CUFF.6532.3"; exon_number "2"; FPKM "1.5939920894"; frac "0.221498"; conf_lo "1.113722"; conf_hi "2.074262"; cov "9.311403";
Chr3	Cufflinks	exon	20122708	20122794	465	-	.	gene_id "CUFF.6532"; transcript_id "CUFF.6532.3"; exon_number "3"; FPKM "1.5939920894"; frac "0.221498"; conf_lo "1.113722"; conf_hi "2.074262"; cov "9.311403";
Chr3	Cufflinks	exon	20122898	20123046	465	-	.	gene_id "CUFF.6532"; transcript_id "CUFF.6532.3"; exon_number "4"; FPKM "1.5939920894"; frac "0.221498"; conf_lo "1.113722"; conf_hi "2.074262"; cov "9.311403";
Chr3	Cufflinks	exon	20123277	20123328	465	-	.	gene_id "CUFF.6532"; transcript_id "CUFF.6532.3"; exon_number "5"; FPKM "1.5939920894"; frac "0.221498"; conf_lo "1.113722"; conf_hi "2.074262"; cov "9.311403";
Chr3	Cufflinks	exon	20123414	20124955	465	-	.	gene_id "CUFF.6532"; transcript_id "CUFF.6532.3"; exon_number "6"; FPKM "1.5939920894"; frac "0.221498"; conf_lo "1.113722"; conf_hi "2.074262"; cov "9.311403";
Chr3	Cufflinks	exon	20125963	20126036	465	-	.	gene_id "CUFF.6532"; transcript_id "CUFF.6532.3"; exon_number "7"; FPKM "1.5939920894"; frac "0.221498"; conf_lo "1.113722"; conf_hi "2.074262"; cov "9.311403";
Chr3	Cufflinks	exon	20126380	20126442	465	-	.	gene_id "CUFF.6532"; transcript_id "CUFF.6532.3"; exon_number "8"; FPKM "1.5939920894"; frac "0.221498"; conf_lo "1.113722"; conf_hi "2.074262"; cov "9.311403";
Chr3	Cufflinks	exon	20126556	20126913	465	-	.	gene_id "CUFF.6532"; transcript_id "CUFF.6532.3"; exon_number "9"; FPKM "1.5939920894"; frac "0.221498"; conf_lo "1.113722"; conf_hi "2.074262"; cov "9.311403";
Chr3	Cufflinks	transcript	20122083	20126913	449	-	.	gene_id "CUFF.6532"; transcript_id "CUFF.6532.4"; FPKM "1.5368408656"; frac "0.214895"; conf_lo "1.080354"; conf_hi "1.993328"; cov "8.977550"; full_read_support "yes";
Chr3	Cufflinks	exon	20122083	20122585	449	-	.	gene_id "CUFF.6532"; transcript_id "CUFF.6532.4"; exon_number "1"; FPKM "1.5368408656"; frac "0.214895"; conf_lo "1.080354"; conf_hi "1.993328"; cov "8.977550";
Chr3	Cufflinks	exon	20122708	20122794	449	-	.	gene_id "CUFF.6532"; transcript_id "CUFF.6532.4"; exon_number "2"; FPKM "1.5368408656"; frac "0.214895"; conf_lo "1.080354"; conf_hi "1.993328"; cov "8.977550";
Chr3	Cufflinks	exon	20122898	20123046	449	-	.	gene_id "CUFF.6532"; transcript_id "CUFF.6532.4"; exon_number "3"; FPKM "1.5368408656"; frac "0.214895"; conf_lo "1.080354"; conf_hi "1.993328"; cov "8.977550";
Chr3	Cufflinks	exon	20123277	20123328	449	-	.	gene_id "CUFF.6532"; transcript_id "CUFF.6532.4"; exon_number "4"; FPKM "1.5368408656"; frac "0.214895"; conf_lo "1.080354"; conf_hi "1.993328"; cov "8.977550";
Chr3	Cufflinks	exon	20123414	20124955	449	-	.	gene_id "CUFF.6532"; transcript_id "CUFF.6532.4"; exon_number "5"; FPKM "1.5368408656"; frac "0.214895"; conf_lo "1.080354"; conf_hi "1.993328"; cov "8.977550";
Chr3	Cufflinks	exon	20125963	20126114	449	-	.	gene_id "CUFF.6532"; transcript_id "CUFF.6532.4"; exon_number "6"; FPKM "1.5368408656"; frac "0.214895"; conf_lo "1.080354"; conf_hi "1.993328"; cov "8.977550";
Chr3	Cufflinks	exon	20126380	20126442	449	-	.	gene_id "CUFF.6532"; transcript_id "CUFF.6532.4"; exon_number "7"; FPKM "1.5368408656"; frac "0.214895"; conf_lo "1.080354"; conf_hi "1.993328"; cov "8.977550";
Chr3	Cufflinks	exon	20126556	20126623	449	-	.	gene_id "CUFF.6532"; transcript_id "CUFF.6532.4"; exon_number "8"; FPKM "1.5368408656"; frac "0.214895"; conf_lo "1.080354"; conf_hi "1.993328"; cov "8.977550";
Chr3	Cufflinks	exon	20126764	20126913	449	-	.	gene_id "CUFF.6532"; transcript_id "CUFF.6532.4"; exon_number "9"; FPKM "1.5368408656"; frac "0.214895"; conf_lo "1.080354"; conf_hi "1.993328"; cov "8.977550";
Chr3	Cufflinks	transcript	20122085	20126872	237	-	.	gene_id "CUFF.6532"; transcript_id "AT3G54350.3"; FPKM "0.8128020419"; frac "0.104851"; conf_lo "0.434998"; conf_hi "1.190607"; cov "4.748033"; full_read_support "yes";
Chr3	Cufflinks	exon	20122085	20122378	237	-	.	gene_id "CUFF.6532"; transcript_id "AT3G54350.3"; exon_number "1"; FPKM "0.8128020419"; frac "0.104851"; conf_lo "0.434998"; conf_hi "1.190607"; cov "4.748033";
Chr3	Cufflinks	exon	20122457	20122585	237	-	.	gene_id "CUFF.6532"; transcript_id "AT3G54350.3"; exon_number "2"; FPKM "0.8128020419"; frac "0.104851"; conf_lo "0.434998"; conf_hi "1.190607"; cov "4.748033";
Chr3	Cufflinks	exon	20122708	20122794	237	-	.	gene_id "CUFF.6532"; transcript_id "AT3G54350.3"; exon_number "3"; FPKM "0.8128020419"; frac "0.104851"; conf_lo "0.434998"; conf_hi "1.190607"; cov "4.748033";
Chr3	Cufflinks	exon	20122898	20123046	237	-	.	gene_id "CUFF.6532"; transcript_id "AT3G54350.3"; exon_number "4"; FPKM "0.8128020419"; frac "0.104851"; conf_lo "0.434998"; conf_hi "1.190607"; cov "4.748033";
Chr3	Cufflinks	exon	20123277	20123328	237	-	.	gene_id "CUFF.6532"; transcript_id "AT3G54350.3"; exon_number "5"; FPKM "0.8128020419"; frac "0.104851"; conf_lo "0.434998"; conf_hi "1.190607"; cov "4.748033";
Chr3	Cufflinks	exon	20123414	20124955	237	-	.	gene_id "CUFF.6532"; transcript_id "AT3G54350.3"; exon_number "6"; FPKM "0.8128020419"; frac "0.104851"; conf_lo "0.434998"; conf_hi "1.190607"; cov "4.748033";
Chr3	Cufflinks	exon	20125963	20126036	237	-	.	gene_id "CUFF.6532"; transcript_id "AT3G54350.3"; exon_number "7"; FPKM "0.8128020419"; frac "0.104851"; conf_lo "0.434998"; conf_hi "1.190607"; cov "4.748033";
Chr3	Cufflinks	exon	20126380	20126442	237	-	.	gene_id "CUFF.6532"; transcript_id "AT3G54350.3"; exon_number "8"; FPKM "0.8128020419"; frac "0.104851"; conf_lo "0.434998"; conf_hi "1.190607"; cov "4.748033";
Chr3	Cufflinks	exon	20126556	20126623	237	-	.	gene_id "CUFF.6532"; transcript_id "AT3G54350.3"; exon_number "9"; FPKM "0.8128020419"; frac "0.104851"; conf_lo "0.434998"; conf_hi "1.190607"; cov "4.748033";
Chr3	Cufflinks	exon	20126764	20126872	237	-	.	gene_id "CUFF.6532"; transcript_id "AT3G54350.3"; exon_number "10"; FPKM "0.8128020419"; frac "0.104851"; conf_lo "0.434998"; conf_hi "1.190607"; cov "4.748033";
Chr3	Cufflinks	transcript	20128305	20131854	1000	-	.	gene_id "CUFF.6533"; transcript_id "AT3G54360.1"; FPKM "29.1024368115"; frac "0.774849"; conf_lo "26.588950"; conf_hi "31.615924"; cov "169.990940"; full_read_support "yes";
Chr3	Cufflinks	exon	20128305	20128632	1000	-	.	gene_id "CUFF.6533"; transcript_id "AT3G54360.1"; exon_number "1"; FPKM "29.1024368115"; frac "0.774849"; conf_lo "26.588950"; conf_hi "31.615924"; cov "169.990940";
Chr3	Cufflinks	exon	20128734	20128883	1000	-	.	gene_id "CUFF.6533"; transcript_id "AT3G54360.1"; exon_number "2"; FPKM "29.1024368115"; frac "0.774849"; conf_lo "26.588950"; conf_hi "31.615924"; cov "169.990940";
Chr3	Cufflinks	exon	20129656	20129802	1000	-	.	gene_id "CUFF.6533"; transcript_id "AT3G54360.1"; exon_number "3"; FPKM "29.1024368115"; frac "0.774849"; conf_lo "26.588950"; conf_hi "31.615924"; cov "169.990940";
Chr3	Cufflinks	exon	20129884	20129971	1000	-	.	gene_id "CUFF.6533"; transcript_id "AT3G54360.1"; exon_number "4"; FPKM "29.1024368115"; frac "0.774849"; conf_lo "26.588950"; conf_hi "31.615924"; cov "169.990940";
Chr3	Cufflinks	exon	20130606	20130751	1000	-	.	gene_id "CUFF.6533"; transcript_id "AT3G54360.1"; exon_number "5"; FPKM "29.1024368115"; frac "0.774849"; conf_lo "26.588950"; conf_hi "31.615924"; cov "169.990940";
Chr3	Cufflinks	exon	20130871	20131105	1000	-	.	gene_id "CUFF.6533"; transcript_id "AT3G54360.1"; exon_number "6"; FPKM "29.1024368115"; frac "0.774849"; conf_lo "26.588950"; conf_hi "31.615924"; cov "169.990940";
Chr3	Cufflinks	exon	20131193	20131601	1000	-	.	gene_id "CUFF.6533"; transcript_id "AT3G54360.1"; exon_number "7"; FPKM "29.1024368115"; frac "0.774849"; conf_lo "26.588950"; conf_hi "31.615924"; cov "169.990940";
Chr3	Cufflinks	exon	20131762	20131854	1000	-	.	gene_id "CUFF.6533"; transcript_id "AT3G54360.1"; exon_number "8"; FPKM "29.1024368115"; frac "0.774849"; conf_lo "26.588950"; conf_hi "31.615924"; cov "169.990940";
Chr3	Cufflinks	transcript	20128410	20131893	304	-	.	gene_id "CUFF.6533"; transcript_id "CUFF.6533.2"; FPKM "8.8750093233"; frac "0.225151"; conf_lo "7.420360"; conf_hi "10.329659"; cov "51.840029"; full_read_support "yes";
Chr3	Cufflinks	exon	20128410	20128632	304	-	.	gene_id "CUFF.6533"; transcript_id "CUFF.6533.2"; exon_number "1"; FPKM "8.8750093233"; frac "0.225151"; conf_lo "7.420360"; conf_hi "10.329659"; cov "51.840029";
Chr3	Cufflinks	exon	20128734	20128883	304	-	.	gene_id "CUFF.6533"; transcript_id "CUFF.6533.2"; exon_number "2"; FPKM "8.8750093233"; frac "0.225151"; conf_lo "7.420360"; conf_hi "10.329659"; cov "51.840029";
Chr3	Cufflinks	exon	20129656	20129802	304	-	.	gene_id "CUFF.6533"; transcript_id "CUFF.6533.2"; exon_number "3"; FPKM "8.8750093233"; frac "0.225151"; conf_lo "7.420360"; conf_hi "10.329659"; cov "51.840029";
Chr3	Cufflinks	exon	20129884	20129972	304	-	.	gene_id "CUFF.6533"; transcript_id "CUFF.6533.2"; exon_number "4"; FPKM "8.8750093233"; frac "0.225151"; conf_lo "7.420360"; conf_hi "10.329659"; cov "51.840029";
Chr3	Cufflinks	exon	20130607	20130751	304	-	.	gene_id "CUFF.6533"; transcript_id "CUFF.6533.2"; exon_number "5"; FPKM "8.8750093233"; frac "0.225151"; conf_lo "7.420360"; conf_hi "10.329659"; cov "51.840029";
Chr3	Cufflinks	exon	20130871	20131105	304	-	.	gene_id "CUFF.6533"; transcript_id "CUFF.6533.2"; exon_number "6"; FPKM "8.8750093233"; frac "0.225151"; conf_lo "7.420360"; conf_hi "10.329659"; cov "51.840029";
Chr3	Cufflinks	exon	20131193	20131601	304	-	.	gene_id "CUFF.6533"; transcript_id "CUFF.6533.2"; exon_number "7"; FPKM "8.8750093233"; frac "0.225151"; conf_lo "7.420360"; conf_hi "10.329659"; cov "51.840029";
Chr3	Cufflinks	exon	20131762	20131893	304	-	.	gene_id "CUFF.6533"; transcript_id "CUFF.6533.2"; exon_number "8"; FPKM "8.8750093233"; frac "0.225151"; conf_lo "7.420360"; conf_hi "10.329659"; cov "51.840029";
Chr3	Cufflinks	transcript	20132239	20132535	1000	-	.	gene_id "AT3G54363"; transcript_id "AT3G54363.1"; FPKM "3.5503945512"; frac "1.000000"; conf_lo "0.866549"; conf_hi "6.234241"; cov "20.751441"; full_read_support "yes";
Chr3	Cufflinks	exon	20132239	20132535	1000	-	.	gene_id "AT3G54363"; transcript_id "AT3G54363.1"; exon_number "1"; FPKM "3.5503945512"; frac "1.000000"; conf_lo "0.866549"; conf_hi "6.234241"; cov "20.751441";
Chr3	Cufflinks	transcript	20132886	20133750	1000	+	.	gene_id "AT3G54366"; transcript_id "AT3G54366.1"; FPKM "16.7039759814"; frac "0.616200"; conf_lo "14.309798"; conf_hi "19.098154"; cov "97.522137"; full_read_support "yes";
Chr3	Cufflinks	exon	20132886	20133750	1000	+	.	gene_id "AT3G54366"; transcript_id "AT3G54366.1"; exon_number "1"; FPKM "16.7039759814"; frac "0.616200"; conf_lo "14.309798"; conf_hi "19.098154"; cov "97.522137";
Chr3	Cufflinks	transcript	20133893	20136803	1000	-	.	gene_id "CUFF.6534"; transcript_id "AT3G54380.1"; FPKM "5.9568271846"; frac "0.383800"; conf_lo "4.890662"; conf_hi "7.022992"; cov "34.777500"; full_read_support "yes";
Chr3	Cufflinks	exon	20133893	20134149	1000	-	.	gene_id "CUFF.6534"; transcript_id "AT3G54380.1"; exon_number "1"; FPKM "5.9568271846"; frac "0.383800"; conf_lo "4.890662"; conf_hi "7.022992"; cov "34.777500";
Chr3	Cufflinks	exon	20134250	20134342	1000	-	.	gene_id "CUFF.6534"; transcript_id "AT3G54380.1"; exon_number "2"; FPKM "5.9568271846"; frac "0.383800"; conf_lo "4.890662"; conf_hi "7.022992"; cov "34.777500";
Chr3	Cufflinks	exon	20134648	20134744	1000	-	.	gene_id "CUFF.6534"; transcript_id "AT3G54380.1"; exon_number "3"; FPKM "5.9568271846"; frac "0.383800"; conf_lo "4.890662"; conf_hi "7.022992"; cov "34.777500";
Chr3	Cufflinks	exon	20134858	20134943	1000	-	.	gene_id "CUFF.6534"; transcript_id "AT3G54380.1"; exon_number "4"; FPKM "5.9568271846"; frac "0.383800"; conf_lo "4.890662"; conf_hi "7.022992"; cov "34.777500";
Chr3	Cufflinks	exon	20135035	20135253	1000	-	.	gene_id "CUFF.6534"; transcript_id "AT3G54380.1"; exon_number "5"; FPKM "5.9568271846"; frac "0.383800"; conf_lo "4.890662"; conf_hi "7.022992"; cov "34.777500";
Chr3	Cufflinks	exon	20135634	20135855	1000	-	.	gene_id "CUFF.6534"; transcript_id "AT3G54380.1"; exon_number "6"; FPKM "5.9568271846"; frac "0.383800"; conf_lo "4.890662"; conf_hi "7.022992"; cov "34.777500";
Chr3	Cufflinks	exon	20136145	20136245	1000	-	.	gene_id "CUFF.6534"; transcript_id "AT3G54380.1"; exon_number "7"; FPKM "5.9568271846"; frac "0.383800"; conf_lo "4.890662"; conf_hi "7.022992"; cov "34.777500";
Chr3	Cufflinks	exon	20136515	20136803	1000	-	.	gene_id "CUFF.6534"; transcript_id "AT3G54380.1"; exon_number "8"; FPKM "5.9568271846"; frac "0.383800"; conf_lo "4.890662"; conf_hi "7.022992"; cov "34.777500";
Chr3	Cufflinks	transcript	20133894	20136802	1	-	.	gene_id "CUFF.6534"; transcript_id "AT3G54380.2"; FPKM "0.0000000000"; frac "0.000000"; conf_lo "0.000000"; conf_hi "0.087041"; cov "0.000000"; full_read_support "no";
Chr3	Cufflinks	exon	20133894	20134163	1	-	.	gene_id "CUFF.6534"; transcript_id "AT3G54380.2"; exon_number "1"; FPKM "0.0000000000"; frac "0.000000"; conf_lo "0.000000"; conf_hi "0.087041"; cov "0.000000";
Chr3	Cufflinks	exon	20134250	20134342	1	-	.	gene_id "CUFF.6534"; transcript_id "AT3G54380.2"; exon_number "2"; FPKM "0.0000000000"; frac "0.000000"; conf_lo "0.000000"; conf_hi "0.087041"; cov "0.000000";
Chr3	Cufflinks	exon	20134648	20134744	1	-	.	gene_id "CUFF.6534"; transcript_id "AT3G54380.2"; exon_number "3"; FPKM "0.0000000000"; frac "0.000000"; conf_lo "0.000000"; conf_hi "0.087041"; cov "0.000000";
Chr3	Cufflinks	exon	20134858	20134943	1	-	.	gene_id "CUFF.6534"; transcript_id "AT3G54380.2"; exon_number "4"; FPKM "0.0000000000"; frac "0.000000"; conf_lo "0.000000"; conf_hi "0.087041"; cov "0.000000";
Chr3	Cufflinks	exon	20135035	20135253	1	-	.	gene_id "CUFF.6534"; transcript_id "AT3G54380.2"; exon_number "5"; FPKM "0.0000000000"; frac "0.000000"; conf_lo "0.000000"; conf_hi "0.087041"; cov "0.000000";
Chr3	Cufflinks	exon	20135634	20135855	1	-	.	gene_id "CUFF.6534"; transcript_id "AT3G54380.2"; exon_number "6"; FPKM "0.0000000000"; frac "0.000000"; conf_lo "0.000000"; conf_hi "0.087041"; cov "0.000000";
Chr3	Cufflinks	exon	20136145	20136245	1	-	.	gene_id "CUFF.6534"; transcript_id "AT3G54380.2"; exon_number "7"; FPKM "0.0000000000"; frac "0.000000"; conf_lo "0.000000"; conf_hi "0.087041"; cov "0.000000";
Chr3	Cufflinks	exon	20136515	20136802	1	-	.	gene_id "CUFF.6534"; transcript_id "AT3G54380.2"; exon_number "8"; FPKM "0.0000000000"; frac "0.000000"; conf_lo "0.000000"; conf_hi "0.087041"; cov "0.000000";
Chr3	Cufflinks	transcript	20133923	20137007	1	-	.	gene_id "CUFF.6534"; transcript_id "AT3G54380.3"; FPKM "0.0000000000"; frac "0.000000"; conf_lo "0.000000"; conf_hi "0.073305"; cov "0.000000"; full_read_support "no";
Chr3	Cufflinks	exon	20133923	20134149	1	-	.	gene_id "CUFF.6534"; transcript_id "AT3G54380.3"; exon_number "1"; FPKM "0.0000000000"; frac "0.000000"; conf_lo "0.000000"; conf_hi "0.073305"; cov "0.000000";
Chr3	Cufflinks	exon	20134250	20134342	1	-	.	gene_id "CUFF.6534"; transcript_id "AT3G54380.3"; exon_number "2"; FPKM "0.0000000000"; frac "0.000000"; conf_lo "0.000000"; conf_hi "0.073305"; cov "0.000000";
Chr3	Cufflinks	exon	20134648	20134744	1	-	.	gene_id "CUFF.6534"; transcript_id "AT3G54380.3"; exon_number "3"; FPKM "0.0000000000"; frac "0.000000"; conf_lo "0.000000"; conf_hi "0.073305"; cov "0.000000";
Chr3	Cufflinks	exon	20134858	20134943	1	-	.	gene_id "CUFF.6534"; transcript_id "AT3G54380.3"; exon_number "4"; FPKM "0.0000000000"; frac "0.000000"; conf_lo "0.000000"; conf_hi "0.073305"; cov "0.000000";
Chr3	Cufflinks	exon	20135035	20135253	1	-	.	gene_id "CUFF.6534"; transcript_id "AT3G54380.3"; exon_number "5"; FPKM "0.0000000000"; frac "0.000000"; conf_lo "0.000000"; conf_hi "0.073305"; cov "0.000000";
Chr3	Cufflinks	exon	20135634	20135855	1	-	.	gene_id "CUFF.6534"; transcript_id "AT3G54380.3"; exon_number "6"; FPKM "0.0000000000"; frac "0.000000"; conf_lo "0.000000"; conf_hi "0.073305"; cov "0.000000";
Chr3	Cufflinks	exon	20136145	20136245	1	-	.	gene_id "CUFF.6534"; transcript_id "AT3G54380.3"; exon_number "7"; FPKM "0.0000000000"; frac "0.000000"; conf_lo "0.000000"; conf_hi "0.073305"; cov "0.000000";
Chr3	Cufflinks	exon	20136357	20136415	1	-	.	gene_id "CUFF.6534"; transcript_id "AT3G54380.3"; exon_number "8"; FPKM "0.0000000000"; frac "0.000000"; conf_lo "0.000000"; conf_hi "0.073305"; cov "0.000000";
Chr3	Cufflinks	exon	20136515	20137007	1	-	.	gene_id "CUFF.6534"; transcript_id "AT3G54380.3"; exon_number "9"; FPKM "0.0000000000"; frac "0.000000"; conf_lo "0.000000"; conf_hi "0.073305"; cov "0.000000";
Chr3	Cufflinks	transcript	20137741	20139142	303	-	.	gene_id "CUFF.6535"; transcript_id "CUFF.6535.1"; FPKM "0.5986859504"; frac "0.242408"; conf_lo "0.161491"; conf_hi "1.035881"; cov "3.493384"; full_read_support "yes";
Chr3	Cufflinks	exon	20137741	20139142	303	-	.	gene_id "CUFF.6535"; transcript_id "CUFF.6535.1"; exon_number "1"; FPKM "0.5986859504"; frac "0.242408"; conf_lo "0.161491"; conf_hi "1.035881"; cov "3.493384";
Chr3	Cufflinks	transcript	20137741	20139142	1000	-	.	gene_id "CUFF.6535"; transcript_id "AT3G54390.1"; FPKM "1.9707928314"; frac "0.757592"; conf_lo "1.290728"; conf_hi "2.650858"; cov "11.499745"; full_read_support "yes";
Chr3	Cufflinks	exon	20137741	20138286	1000	-	.	gene_id "CUFF.6535"; transcript_id "AT3G54390.1"; exon_number "1"; FPKM "1.9707928314"; frac "0.757592"; conf_lo "1.290728"; conf_hi "2.650858"; cov "11.499745";
Chr3	Cufflinks	exon	20138348	20139142	1000	-	.	gene_id "CUFF.6535"; transcript_id "AT3G54390.1"; exon_number "2"; FPKM "1.9707928314"; frac "0.757592"; conf_lo "1.290728"; conf_hi "2.650858"; cov "11.499745";
Chr3	Cufflinks	transcript	20140026	20142714	211	-	.	gene_id "CUFF.6536"; transcript_id "CUFF.6536.1"; FPKM "10.6479351636"; frac "0.185536"; conf_lo "8.959132"; conf_hi "12.336738"; cov "62.172607"; full_read_support "yes";
Chr3	Cufflinks	exon	20140026	20140648	211	-	.	gene_id "CUFF.6536"; transcript_id "CUFF.6536.1"; exon_number "1"; FPKM "10.6479351636"; frac "0.185536"; conf_lo "8.959132"; conf_hi "12.336738"; cov "62.172607";
Chr3	Cufflinks	exon	20140883	20141358	211	-	.	gene_id "CUFF.6536"; transcript_id "CUFF.6536.1"; exon_number "2"; FPKM "10.6479351636"; frac "0.185536"; conf_lo "8.959132"; conf_hi "12.336738"; cov "62.172607";
Chr3	Cufflinks	exon	20142156	20142714	211	-	.	gene_id "CUFF.6536"; transcript_id "CUFF.6536.1"; exon_number "3"; FPKM "10.6479351636"; frac "0.185536"; conf_lo "8.959132"; conf_hi "12.336738"; cov "62.172607";
Chr3	Cufflinks	transcript	20140058	20142642	1000	-	.	gene_id "CUFF.6536"; transcript_id "AT3G54400.1"; FPKM "50.3234787370"; frac "0.814464"; conf_lo "46.665916"; conf_hi "53.981042"; cov "293.835549"; full_read_support "yes";
Chr3	Cufflinks	exon	20140058	20140646	1000	-	.	gene_id "CUFF.6536"; transcript_id "AT3G54400.1"; exon_number "1"; FPKM "50.3234787370"; frac "0.814464"; conf_lo "46.665916"; conf_hi "53.981042"; cov "293.835549";
Chr3	Cufflinks	exon	20140881	20141358	1000	-	.	gene_id "CUFF.6536"; transcript_id "AT3G54400.1"; exon_number "2"; FPKM "50.3234787370"; frac "0.814464"; conf_lo "46.665916"; conf_hi "53.981042"; cov "293.835549";
Chr3	Cufflinks	exon	20142156	20142642	1000	-	.	gene_id "CUFF.6536"; transcript_id "AT3G54400.1"; exon_number "3"; FPKM "50.3234787370"; frac "0.814464"; conf_lo "46.665916"; conf_hi "53.981042"; cov "293.835549";
Chr3	Cufflinks	transcript	20144551	20145489	1000	+	.	gene_id "AT3G54410"; transcript_id "AT3G54410.1"; FPKM "0.1382772406"; frac "1.000000"; conf_lo "0.000000"; conf_hi "0.378542"; cov "0.808207"; full_read_support "yes";
Chr3	Cufflinks	exon	20144551	20145489	1000	+	.	gene_id "AT3G54410"; transcript_id "AT3G54410.1"; exon_number "1"; FPKM "0.1382772406"; frac "1.000000"; conf_lo "0.000000"; conf_hi "0.378542"; cov "0.808207";
Chr3	Cufflinks	transcript	20145910	20147063	1000	+	.	gene_id "AT3G54420"; transcript_id "AT3G54420.1"; FPKM "4.6840946212"; frac "1.000000"; conf_lo "3.463322"; conf_hi "5.904867"; cov "27.371834"; full_read_support "yes";
Chr3	Cufflinks	exon	20145910	20146349	1000	+	.	gene_id "AT3G54420"; transcript_id "AT3G54420.1"; exon_number "1"; FPKM "4.6840946212"; frac "1.000000"; conf_lo "3.463322"; conf_hi "5.904867"; cov "27.371834";
Chr3	Cufflinks	exon	20146628	20147063	1000	+	.	gene_id "AT3G54420"; transcript_id "AT3G54420.1"; exon_number "2"; FPKM "4.6840946212"; frac "1.000000"; conf_lo "3.463322"; conf_hi "5.904867"; cov "27.371834";
Chr3	Cufflinks	transcript	20148292	20157067	1	-	.	gene_id "CUFF.6537"; transcript_id "AT3G54440.3"; FPKM "0.0000000000"; frac "0.000000"; conf_lo "0.000000"; conf_hi "0.030048"; cov "0.000000"; full_read_support "no";
Chr3	Cufflinks	exon	20148292	20148664	1	-	.	gene_id "CUFF.6537"; transcript_id "AT3G54440.3"; exon_number "1"; FPKM "0.0000000000"; frac "0.000000"; conf_lo "0.000000"; conf_hi "0.030048"; cov "0.000000";
Chr3	Cufflinks	exon	20148815	20149486	1	-	.	gene_id "CUFF.6537"; transcript_id "AT3G54440.3"; exon_number "2"; FPKM "0.0000000000"; frac "0.000000"; conf_lo "0.000000"; conf_hi "0.030048"; cov "0.000000";
Chr3	Cufflinks	exon	20149899	20150021	1	-	.	gene_id "CUFF.6537"; transcript_id "AT3G54440.3"; exon_number "3"; FPKM "0.0000000000"; frac "0.000000"; conf_lo "0.000000"; conf_hi "0.030048"; cov "0.000000";
Chr3	Cufflinks	exon	20150127	20150426	1	-	.	gene_id "CUFF.6537"; transcript_id "AT3G54440.3"; exon_number "4"; FPKM "0.0000000000"; frac "0.000000"; conf_lo "0.000000"; conf_hi "0.030048"; cov "0.000000";
Chr3	Cufflinks	exon	20150503	20150558	1	-	.	gene_id "CUFF.6537"; transcript_id "AT3G54440.3"; exon_number "5"; FPKM "0.0000000000"; frac "0.000000"; conf_lo "0.000000"; conf_hi "0.030048"; cov "0.000000";
Chr3	Cufflinks	exon	20151821	20151956	1	-	.	gene_id "CUFF.6537"; transcript_id "AT3G54440.3"; exon_number "6"; FPKM "0.0000000000"; frac "0.000000"; conf_lo "0.000000"; conf_hi "0.030048"; cov "0.000000";
Chr3	Cufflinks	exon	20152175	20152283	1	-	.	gene_id "CUFF.6537"; transcript_id "AT3G54440.3"; exon_number "7"; FPKM "0.0000000000"; frac "0.000000"; conf_lo "0.000000"; conf_hi "0.030048"; cov "0.000000";
Chr3	Cufflinks	exon	20152416	20152575	1	-	.	gene_id "CUFF.6537"; transcript_id "AT3G54440.3"; exon_number "8"; FPKM "0.0000000000"; frac "0.000000"; conf_lo "0.000000"; conf_hi "0.030048"; cov "0.000000";
Chr3	Cufflinks	exon	20152949	20153252	1	-	.	gene_id "CUFF.6537"; transcript_id "AT3G54440.3"; exon_number "9"; FPKM "0.0000000000"; frac "0.000000"; conf_lo "0.000000"; conf_hi "0.030048"; cov "0.000000";
Chr3	Cufflinks	exon	20153379	20153585	1	-	.	gene_id "CUFF.6537"; transcript_id "AT3G54440.3"; exon_number "10"; FPKM "0.0000000000"; frac "0.000000"; conf_lo "0.000000"; conf_hi "0.030048"; cov "0.000000";
Chr3	Cufflinks	exon	20154060	20154299	1	-	.	gene_id "CUFF.6537"; transcript_id "AT3G54440.3"; exon_number "11"; FPKM "0.0000000000"; frac "0.000000"; conf_lo "0.000000"; conf_hi "0.030048"; cov "0.000000";
Chr3	Cufflinks	exon	20154486	20154551	1	-	.	gene_id "CUFF.6537"; transcript_id "AT3G54440.3"; exon_number "12"; FPKM "0.0000000000"; frac "0.000000"; conf_lo "0.000000"; conf_hi "0.030048"; cov "0.000000";
Chr3	Cufflinks	exon	20154648	20154831	1	-	.	gene_id "CUFF.6537"; transcript_id "AT3G54440.3"; exon_number "13"; FPKM "0.0000000000"; frac "0.000000"; conf_lo "0.000000"; conf_hi "0.030048"; cov "0.000000";
Chr3	Cufflinks	exon	20155296	20155374	1	-	.	gene_id "CUFF.6537"; transcript_id "AT3G54440.3"; exon_number "14"; FPKM "0.0000000000"; frac "0.000000"; conf_lo "0.000000"; conf_hi "0.030048"; cov "0.000000";
Chr3	Cufflinks	exon	20155981	20156127	1	-	.	gene_id "CUFF.6537"; transcript_id "AT3G54440.3"; exon_number "15"; FPKM "0.0000000000"; frac "0.000000"; conf_lo "0.000000"; conf_hi "0.030048"; cov "0.000000";
Chr3	Cufflinks	exon	20156378	20156656	1	-	.	gene_id "CUFF.6537"; transcript_id "AT3G54440.3"; exon_number "16"; FPKM "0.0000000000"; frac "0.000000"; conf_lo "0.000000"; conf_hi "0.030048"; cov "0.000000";
Chr3	Cufflinks	exon	20156890	20157067	1	-	.	gene_id "CUFF.6537"; transcript_id "AT3G54440.3"; exon_number "17"; FPKM "0.0000000000"; frac "0.000000"; conf_lo "0.000000"; conf_hi "0.030048"; cov "0.000000";
Chr3	Cufflinks	transcript	20148336	20157138	1	-	.	gene_id "CUFF.6537"; transcript_id "AT3G54440.2"; FPKM "0.0000000000"; frac "0.000000"; conf_lo "0.000000"; conf_hi "0.030127"; cov "0.000000"; full_read_support "no";
Chr3	Cufflinks	exon	20148336	20148664	1	-	.	gene_id "CUFF.6537"; transcript_id "AT3G54440.2"; exon_number "1"; FPKM "0.0000000000"; frac "0.000000"; conf_lo "0.000000"; conf_hi "0.030127"; cov "0.000000";
Chr3	Cufflinks	exon	20148812	20149486	1	-	.	gene_id "CUFF.6537"; transcript_id "AT3G54440.2"; exon_number "2"; FPKM "0.0000000000"; frac "0.000000"; conf_lo "0.000000"; conf_hi "0.030127"; cov "0.000000";
Chr3	Cufflinks	exon	20149899	20150021	1	-	.	gene_id "CUFF.6537"; transcript_id "AT3G54440.2"; exon_number "3"; FPKM "0.0000000000"; frac "0.000000"; conf_lo "0.000000"; conf_hi "0.030127"; cov "0.000000";
Chr3	Cufflinks	exon	20150127	20150426	1	-	.	gene_id "CUFF.6537"; transcript_id "AT3G54440.2"; exon_number "4"; FPKM "0.0000000000"; frac "0.000000"; conf_lo "0.000000"; conf_hi "0.030127"; cov "0.000000";
Chr3	Cufflinks	exon	20150503	20150558	1	-	.	gene_id "CUFF.6537"; transcript_id "AT3G54440.2"; exon_number "5"; FPKM "0.0000000000"; frac "0.000000"; conf_lo "0.000000"; conf_hi "0.030127"; cov "0.000000";
Chr3	Cufflinks	exon	20151821	20151956	1	-	.	gene_id "CUFF.6537"; transcript_id "AT3G54440.2"; exon_number "6"; FPKM "0.0000000000"; frac "0.000000"; conf_lo "0.000000"; conf_hi "0.030127"; cov "0.000000";
Chr3	Cufflinks	exon	20152175	20152283	1	-	.	gene_id "CUFF.6537"; transcript_id "AT3G54440.2"; exon_number "7"; FPKM "0.0000000000"; frac "0.000000"; conf_lo "0.000000"; conf_hi "0.030127"; cov "0.000000";
Chr3	Cufflinks	exon	20152416	20152575	1	-	.	gene_id "CUFF.6537"; transcript_id "AT3G54440.2"; exon_number "8"; FPKM "0.0000000000"; frac "0.000000"; conf_lo "0.000000"; conf_hi "0.030127"; cov "0.000000";
Chr3	Cufflinks	exon	20152949	20153252	1	-	.	gene_id "CUFF.6537"; transcript_id "AT3G54440.2"; exon_number "9"; FPKM "0.0000000000"; frac "0.000000"; conf_lo "0.000000"; conf_hi "0.030127"; cov "0.000000";
Chr3	Cufflinks	exon	20153379	20153585	1	-	.	gene_id "CUFF.6537"; transcript_id "AT3G54440.2"; exon_number "10"; FPKM "0.0000000000"; frac "0.000000"; conf_lo "0.000000"; conf_hi "0.030127"; cov "0.000000";
Chr3	Cufflinks	exon	20154060	20154299	1	-	.	gene_id "CUFF.6537"; transcript_id "AT3G54440.2"; exon_number "11"; FPKM "0.0000000000"; frac "0.000000"; conf_lo "0.000000"; conf_hi "0.030127"; cov "0.000000";
Chr3	Cufflinks	exon	20154486	20154551	1	-	.	gene_id "CUFF.6537"; transcript_id "AT3G54440.2"; exon_number "12"; FPKM "0.0000000000"; frac "0.000000"; conf_lo "0.000000"; conf_hi "0.030127"; cov "0.000000";
Chr3	Cufflinks	exon	20154648	20154831	1	-	.	gene_id "CUFF.6537"; transcript_id "AT3G54440.2"; exon_number "13"; FPKM "0.0000000000"; frac "0.000000"; conf_lo "0.000000"; conf_hi "0.030127"; cov "0.000000";
Chr3	Cufflinks	exon	20155296	20155374	1	-	.	gene_id "CUFF.6537"; transcript_id "AT3G54440.2"; exon_number "14"; FPKM "0.0000000000"; frac "0.000000"; conf_lo "0.000000"; conf_hi "0.030127"; cov "0.000000";
Chr3	Cufflinks	exon	20155981	20156127	1	-	.	gene_id "CUFF.6537"; transcript_id "AT3G54440.2"; exon_number "15"; FPKM "0.0000000000"; frac "0.000000"; conf_lo "0.000000"; conf_hi "0.030127"; cov "0.000000";
Chr3	Cufflinks	exon	20156378	20156617	1	-	.	gene_id "CUFF.6537"; transcript_id "AT3G54440.2"; exon_number "16"; FPKM "0.0000000000"; frac "0.000000"; conf_lo "0.000000"; conf_hi "0.030127"; cov "0.000000";
Chr3	Cufflinks	exon	20156890	20157138	1	-	.	gene_id "CUFF.6537"; transcript_id "AT3G54440.2"; exon_number "17"; FPKM "0.0000000000"; frac "0.000000"; conf_lo "0.000000"; conf_hi "0.030127"; cov "0.000000";
Chr3	Cufflinks	transcript	20148336	20157138	1000	-	.	gene_id "CUFF.6537"; transcript_id "AT3G54440.1"; FPKM "8.3978129736"; frac "1.000000"; conf_lo "7.599451"; conf_hi "9.196175"; cov "49.022481"; full_read_support "yes";
Chr3	Cufflinks	exon	20148336	20148664	1000	-	.	gene_id "CUFF.6537"; transcript_id "AT3G54440.1"; exon_number "1"; FPKM "8.3978129736"; frac "1.000000"; conf_lo "7.599451"; conf_hi "9.196175"; cov "49.022481";
Chr3	Cufflinks	exon	20148815	20149486	1000	-	.	gene_id "CUFF.6537"; transcript_id "AT3G54440.1"; exon_number "2"; FPKM "8.3978129736"; frac "1.000000"; conf_lo "7.599451"; conf_hi "9.196175"; cov "49.022481";
Chr3	Cufflinks	exon	20149899	20150021	1000	-	.	gene_id "CUFF.6537"; transcript_id "AT3G54440.1"; exon_number "3"; FPKM "8.3978129736"; frac "1.000000"; conf_lo "7.599451"; conf_hi "9.196175"; cov "49.022481";
Chr3	Cufflinks	exon	20150127	20150426	1000	-	.	gene_id "CUFF.6537"; transcript_id "AT3G54440.1"; exon_number "4"; FPKM "8.3978129736"; frac "1.000000"; conf_lo "7.599451"; conf_hi "9.196175"; cov "49.022481";
Chr3	Cufflinks	exon	20150503	20150558	1000	-	.	gene_id "CUFF.6537"; transcript_id "AT3G54440.1"; exon_number "5"; FPKM "8.3978129736"; frac "1.000000"; conf_lo "7.599451"; conf_hi "9.196175"; cov "49.022481";
Chr3	Cufflinks	exon	20151821	20151956	1000	-	.	gene_id "CUFF.6537"; transcript_id "AT3G54440.1"; exon_number "6"; FPKM "8.3978129736"; frac "1.000000"; conf_lo "7.599451"; conf_hi "9.196175"; cov "49.022481";
Chr3	Cufflinks	exon	20152175	20152283	1000	-	.	gene_id "CUFF.6537"; transcript_id "AT3G54440.1"; exon_number "7"; FPKM "8.3978129736"; frac "1.000000"; conf_lo "7.599451"; conf_hi "9.196175"; cov "49.022481";
Chr3	Cufflinks	exon	20152416	20152575	1000	-	.	gene_id "CUFF.6537"; transcript_id "AT3G54440.1"; exon_number "8"; FPKM "8.3978129736"; frac "1.000000"; conf_lo "7.599451"; conf_hi "9.196175"; cov "49.022481";
Chr3	Cufflinks	exon	20152949	20153252	1000	-	.	gene_id "CUFF.6537"; transcript_id "AT3G54440.1"; exon_number "9"; FPKM "8.3978129736"; frac "1.000000"; conf_lo "7.599451"; conf_hi "9.196175"; cov "49.022481";
Chr3	Cufflinks	exon	20153379	20153585	1000	-	.	gene_id "CUFF.6537"; transcript_id "AT3G54440.1"; exon_number "10"; FPKM "8.3978129736"; frac "1.000000"; conf_lo "7.599451"; conf_hi "9.196175"; cov "49.022481";
Chr3	Cufflinks	exon	20154060	20154299	1000	-	.	gene_id "CUFF.6537"; transcript_id "AT3G54440.1"; exon_number "11"; FPKM "8.3978129736"; frac "1.000000"; conf_lo "7.599451"; conf_hi "9.196175"; cov "49.022481";
Chr3	Cufflinks	exon	20154486	20154551	1000	-	.	gene_id "CUFF.6537"; transcript_id "AT3G54440.1"; exon_number "12"; FPKM "8.3978129736"; frac "1.000000"; conf_lo "7.599451"; conf_hi "9.196175"; cov "49.022481";
Chr3	Cufflinks	exon	20154648	20154831	1000	-	.	gene_id "CUFF.6537"; transcript_id "AT3G54440.1"; exon_number "13"; FPKM "8.3978129736"; frac "1.000000"; conf_lo "7.599451"; conf_hi "9.196175"; cov "49.022481";
Chr3	Cufflinks	exon	20155296	20155374	1000	-	.	gene_id "CUFF.6537"; transcript_id "AT3G54440.1"; exon_number "14"; FPKM "8.3978129736"; frac "1.000000"; conf_lo "7.599451"; conf_hi "9.196175"; cov "49.022481";
Chr3	Cufflinks	exon	20155981	20156127	1000	-	.	gene_id "CUFF.6537"; transcript_id "AT3G54440.1"; exon_number "15"; FPKM "8.3978129736"; frac "1.000000"; conf_lo "7.599451"; conf_hi "9.196175"; cov "49.022481";
Chr3	Cufflinks	exon	20156378	20156617	1000	-	.	gene_id "CUFF.6537"; transcript_id "AT3G54440.1"; exon_number "16"; FPKM "8.3978129736"; frac "1.000000"; conf_lo "7.599451"; conf_hi "9.196175"; cov "49.022481";
Chr3	Cufflinks	exon	20156890	20157138	1000	-	.	gene_id "CUFF.6537"; transcript_id "AT3G54440.1"; exon_number "17"; FPKM "8.3978129736"; frac "1.000000"; conf_lo "7.599451"; conf_hi "9.196175"; cov "49.022481";
Chr3	Cufflinks	transcript	20158534	20162005	1	+	.	gene_id "AT3G54450"; transcript_id "AT3G54450.1"; FPKM "0.0000000000"; frac "0.000000"; conf_lo "0.000000"; conf_hi "0.066686"; cov "0.000000"; full_read_support "no";
Chr3	Cufflinks	exon	20158534	20158603	1	+	.	gene_id "AT3G54450"; transcript_id "AT3G54450.1"; exon_number "1"; FPKM "0.0000000000"; frac "0.000000"; conf_lo "0.000000"; conf_hi "0.066686"; cov "0.000000";
Chr3	Cufflinks	exon	20158688	20158905	1	+	.	gene_id "AT3G54450"; transcript_id "AT3G54450.1"; exon_number "2"; FPKM "0.0000000000"; frac "0.000000"; conf_lo "0.000000"; conf_hi "0.066686"; cov "0.000000";
Chr3	Cufflinks	exon	20159003	20159254	1	+	.	gene_id "AT3G54450"; transcript_id "AT3G54450.1"; exon_number "3"; FPKM "0.0000000000"; frac "0.000000"; conf_lo "0.000000"; conf_hi "0.066686"; cov "0.000000";
Chr3	Cufflinks	exon	20159581	20159858	1	+	.	gene_id "AT3G54450"; transcript_id "AT3G54450.1"; exon_number "4"; FPKM "0.0000000000"; frac "0.000000"; conf_lo "0.000000"; conf_hi "0.066686"; cov "0.000000";
Chr3	Cufflinks	exon	20160939	20161329	1	+	.	gene_id "AT3G54450"; transcript_id "AT3G54450.1"; exon_number "5"; FPKM "0.0000000000"; frac "0.000000"; conf_lo "0.000000"; conf_hi "0.066686"; cov "0.000000";
Chr3	Cufflinks	exon	20161479	20162005	1	+	.	gene_id "AT3G54450"; transcript_id "AT3G54450.1"; exon_number "6"; FPKM "0.0000000000"; frac "0.000000"; conf_lo "0.000000"; conf_hi "0.066686"; cov "0.000000";
Chr3	Cufflinks	transcript	20161916	20167293	228	-	.	gene_id "CUFF.6538"; transcript_id "CUFF.6538.1"; FPKM "0.8241671215"; frac "0.187021"; conf_lo "0.559405"; conf_hi "1.088929"; cov "4.811523"; full_read_support "yes";
Chr3	Cufflinks	exon	20161916	20162244	228	-	.	gene_id "CUFF.6538"; transcript_id "CUFF.6538.1"; exon_number "1"; FPKM "0.8241671215"; frac "0.187021"; conf_lo "0.559405"; conf_hi "1.088929"; cov "4.811523";
Chr3	Cufflinks	exon	20162383	20162497	228	-	.	gene_id "CUFF.6538"; transcript_id "CUFF.6538.1"; exon_number "2"; FPKM "0.8241671215"; frac "0.187021"; conf_lo "0.559405"; conf_hi "1.088929"; cov "4.811523";
Chr3	Cufflinks	exon	20162795	20162925	228	-	.	gene_id "CUFF.6538"; transcript_id "CUFF.6538.1"; exon_number "3"; FPKM "0.8241671215"; frac "0.187021"; conf_lo "0.559405"; conf_hi "1.088929"; cov "4.811523";
Chr3	Cufflinks	exon	20163008	20163077	228	-	.	gene_id "CUFF.6538"; transcript_id "CUFF.6538.1"; exon_number "4"; FPKM "0.8241671215"; frac "0.187021"; conf_lo "0.559405"; conf_hi "1.088929"; cov "4.811523";
Chr3	Cufflinks	exon	20163165	20163427	228	-	.	gene_id "CUFF.6538"; transcript_id "CUFF.6538.1"; exon_number "5"; FPKM "0.8241671215"; frac "0.187021"; conf_lo "0.559405"; conf_hi "1.088929"; cov "4.811523";
Chr3	Cufflinks	exon	20163511	20163724	228	-	.	gene_id "CUFF.6538"; transcript_id "CUFF.6538.1"; exon_number "6"; FPKM "0.8241671215"; frac "0.187021"; conf_lo "0.559405"; conf_hi "1.088929"; cov "4.811523";
Chr3	Cufflinks	exon	20163811	20166363	228	-	.	gene_id "CUFF.6538"; transcript_id "CUFF.6538.1"; exon_number "7"; FPKM "0.8241671215"; frac "0.187021"; conf_lo "0.559405"; conf_hi "1.088929"; cov "4.811523";
Chr3	Cufflinks	exon	20166591	20167293	228	-	.	gene_id "CUFF.6538"; transcript_id "CUFF.6538.1"; exon_number "8"; FPKM "0.8241671215"; frac "0.187021"; conf_lo "0.559405"; conf_hi "1.088929"; cov "4.811523";
Chr3	Cufflinks	transcript	20161942	20167293	1000	-	.	gene_id "CUFF.6538"; transcript_id "AT3G54460.1"; FPKM "3.6050554395"; frac "0.812979"; conf_lo "3.126026"; conf_hi "4.084085"; cov "21.046469"; full_read_support "yes";
Chr3	Cufflinks	exon	20161942	20162244	1000	-	.	gene_id "CUFF.6538"; transcript_id "AT3G54460.1"; exon_number "1"; FPKM "3.6050554395"; frac "0.812979"; conf_lo "3.126026"; conf_hi "4.084085"; cov "21.046469";
Chr3	Cufflinks	exon	20162383	20162497	1000	-	.	gene_id "CUFF.6538"; transcript_id "AT3G54460.1"; exon_number "2"; FPKM "3.6050554395"; frac "0.812979"; conf_lo "3.126026"; conf_hi "4.084085"; cov "21.046469";
Chr3	Cufflinks	exon	20162795	20162925	1000	-	.	gene_id "CUFF.6538"; transcript_id "AT3G54460.1"; exon_number "3"; FPKM "3.6050554395"; frac "0.812979"; conf_lo "3.126026"; conf_hi "4.084085"; cov "21.046469";
Chr3	Cufflinks	exon	20163008	20163067	1000	-	.	gene_id "CUFF.6538"; transcript_id "AT3G54460.1"; exon_number "4"; FPKM "3.6050554395"; frac "0.812979"; conf_lo "3.126026"; conf_hi "4.084085"; cov "21.046469";
Chr3	Cufflinks	exon	20163155	20163427	1000	-	.	gene_id "CUFF.6538"; transcript_id "AT3G54460.1"; exon_number "5"; FPKM "3.6050554395"; frac "0.812979"; conf_lo "3.126026"; conf_hi "4.084085"; cov "21.046469";
Chr3	Cufflinks	exon	20163511	20163724	1000	-	.	gene_id "CUFF.6538"; transcript_id "AT3G54460.1"; exon_number "6"; FPKM "3.6050554395"; frac "0.812979"; conf_lo "3.126026"; conf_hi "4.084085"; cov "21.046469";
Chr3	Cufflinks	exon	20163811	20166363	1000	-	.	gene_id "CUFF.6538"; transcript_id "AT3G54460.1"; exon_number "7"; FPKM "3.6050554395"; frac "0.812979"; conf_lo "3.126026"; conf_hi "4.084085"; cov "21.046469";
Chr3	Cufflinks	exon	20166591	20167293	1000	-	.	gene_id "CUFF.6538"; transcript_id "AT3G54460.1"; exon_number "8"; FPKM "3.6050554395"; frac "0.812979"; conf_lo "3.126026"; conf_hi "4.084085"; cov "21.046469";
Chr3	Cufflinks	transcript	20168095	20170303	1000	-	.	gene_id "CUFF.6539"; transcript_id "AT3G54470.1"; FPKM "37.6372848010"; frac "1.000000"; conf_lo "34.856923"; conf_hi "40.417646"; cov "219.762820"; full_read_support "yes";
Chr3	Cufflinks	exon	20168095	20168416	1000	-	.	gene_id "CUFF.6539"; transcript_id "AT3G54470.1"; exon_number "1"; FPKM "37.6372848010"; frac "1.000000"; conf_lo "34.856923"; conf_hi "40.417646"; cov "219.762820";
Chr3	Cufflinks	exon	20168512	20168766	1000	-	.	gene_id "CUFF.6539"; transcript_id "AT3G54470.1"; exon_number "2"; FPKM "37.6372848010"; frac "1.000000"; conf_lo "34.856923"; conf_hi "40.417646"; cov "219.762820";
Chr3	Cufflinks	exon	20168848	20168935	1000	-	.	gene_id "CUFF.6539"; transcript_id "AT3G54470.1"; exon_number "3"; FPKM "37.6372848010"; frac "1.000000"; conf_lo "34.856923"; conf_hi "40.417646"; cov "219.762820";
Chr3	Cufflinks	exon	20169020	20169102	1000	-	.	gene_id "CUFF.6539"; transcript_id "AT3G54470.1"; exon_number "4"; FPKM "37.6372848010"; frac "1.000000"; conf_lo "34.856923"; conf_hi "40.417646"; cov "219.762820";
Chr3	Cufflinks	exon	20169281	20169364	1000	-	.	gene_id "CUFF.6539"; transcript_id "AT3G54470.1"; exon_number "5"; FPKM "37.6372848010"; frac "1.000000"; conf_lo "34.856923"; conf_hi "40.417646"; cov "219.762820";
Chr3	Cufflinks	exon	20169457	20170303	1000	-	.	gene_id "CUFF.6539"; transcript_id "AT3G54470.1"; exon_number "6"; FPKM "37.6372848010"; frac "1.000000"; conf_lo "34.856923"; conf_hi "40.417646"; cov "219.762820";
Chr3	Cufflinks	transcript	20170685	20173416	1000	-	.	gene_id "CUFF.6540"; transcript_id "AT3G54480.1"; FPKM "3.8199793592"; frac "0.467638"; conf_lo "2.729318"; conf_hi "4.910641"; cov "22.308767"; full_read_support "yes";
Chr3	Cufflinks	exon	20170685	20171261	1000	-	.	gene_id "CUFF.6540"; transcript_id "AT3G54480.1"; exon_number "1"; FPKM "3.8199793592"; frac "0.467638"; conf_lo "2.729318"; conf_hi "4.910641"; cov "22.308767";
Chr3	Cufflinks	exon	20171435	20171493	1000	-	.	gene_id "CUFF.6540"; transcript_id "AT3G54480.1"; exon_number "2"; FPKM "3.8199793592"; frac "0.467638"; conf_lo "2.729318"; conf_hi "4.910641"; cov "22.308767";
Chr3	Cufflinks	exon	20172403	20172481	1000	-	.	gene_id "CUFF.6540"; transcript_id "AT3G54480.1"; exon_number "3"; FPKM "3.8199793592"; frac "0.467638"; conf_lo "2.729318"; conf_hi "4.910641"; cov "22.308767";
Chr3	Cufflinks	exon	20172567	20172711	1000	-	.	gene_id "CUFF.6540"; transcript_id "AT3G54480.1"; exon_number "4"; FPKM "3.8199793592"; frac "0.467638"; conf_lo "2.729318"; conf_hi "4.910641"; cov "22.308767";
Chr3	Cufflinks	exon	20173163	20173416	1000	-	.	gene_id "CUFF.6540"; transcript_id "AT3G54480.1"; exon_number "5"; FPKM "3.8199793592"; frac "0.467638"; conf_lo "2.729318"; conf_hi "4.910641"; cov "22.308767";
Chr3	Cufflinks	transcript	20170685	20173447	496	-	.	gene_id "CUFF.6540"; transcript_id "CUFF.6540.2"; FPKM "1.8979430489"; frac "0.284011"; conf_lo "1.164491"; conf_hi "2.631395"; cov "11.084031"; full_read_support "yes";
Chr3	Cufflinks	exon	20170685	20171493	496	-	.	gene_id "CUFF.6540"; transcript_id "CUFF.6540.2"; exon_number "1"; FPKM "1.8979430489"; frac "0.284011"; conf_lo "1.164491"; conf_hi "2.631395"; cov "11.084031";
Chr3	Cufflinks	exon	20172403	20172481	496	-	.	gene_id "CUFF.6540"; transcript_id "CUFF.6540.2"; exon_number "2"; FPKM "1.8979430489"; frac "0.284011"; conf_lo "1.164491"; conf_hi "2.631395"; cov "11.084031";
Chr3	Cufflinks	exon	20172567	20172711	496	-	.	gene_id "CUFF.6540"; transcript_id "CUFF.6540.2"; exon_number "3"; FPKM "1.8979430489"; frac "0.284011"; conf_lo "1.164491"; conf_hi "2.631395"; cov "11.084031";
Chr3	Cufflinks	exon	20173163	20173447	496	-	.	gene_id "CUFF.6540"; transcript_id "CUFF.6540.2"; exon_number "4"; FPKM "1.8979430489"; frac "0.284011"; conf_lo "1.164491"; conf_hi "2.631395"; cov "11.084031";
Chr3	Cufflinks	transcript	20171830	20173416	518	-	.	gene_id "CUFF.6540"; transcript_id "AT3G54480.2"; FPKM "1.9811828870"; frac "0.248351"; conf_lo "1.249463"; conf_hi "2.712903"; cov "11.570153"; full_read_support "yes";
Chr3	Cufflinks	exon	20171830	20172711	518	-	.	gene_id "CUFF.6540"; transcript_id "AT3G54480.2"; exon_number "1"; FPKM "1.9811828870"; frac "0.248351"; conf_lo "1.249463"; conf_hi "2.712903"; cov "11.570153";
Chr3	Cufflinks	exon	20173163	20173416	518	-	.	gene_id "CUFF.6540"; transcript_id "AT3G54480.2"; exon_number "2"; FPKM "1.9811828870"; frac "0.248351"; conf_lo "1.249463"; conf_hi "2.712903"; cov "11.570153";
Chr3	Cufflinks	transcript	20173619	20175462	1	+	.	gene_id "AT3G54490"; transcript_id "AT3G54490.1"; FPKM "0.0000000000"; frac "0.000000"; conf_lo "0.000000"; conf_hi "0.111460"; cov "0.000000"; full_read_support "no";
Chr3	Cufflinks	exon	20173619	20173957	1	+	.	gene_id "AT3G54490"; transcript_id "AT3G54490.1"; exon_number "1"; FPKM "0.0000000000"; frac "0.000000"; conf_lo "0.000000"; conf_hi "0.111460"; cov "0.000000";
Chr3	Cufflinks	exon	20174646	20174822	1	+	.	gene_id "AT3G54490"; transcript_id "AT3G54490.1"; exon_number "2"; FPKM "0.0000000000"; frac "0.000000"; conf_lo "0.000000"; conf_hi "0.111460"; cov "0.000000";
Chr3	Cufflinks	exon	20174979	20175092	1	+	.	gene_id "AT3G54490"; transcript_id "AT3G54490.1"; exon_number "3"; FPKM "0.0000000000"; frac "0.000000"; conf_lo "0.000000"; conf_hi "0.111460"; cov "0.000000";
Chr3	Cufflinks	exon	20175172	20175462	1	+	.	gene_id "AT3G54490"; transcript_id "AT3G54490.1"; exon_number "4"; FPKM "0.0000000000"; frac "0.000000"; conf_lo "0.000000"; conf_hi "0.111460"; cov "0.000000";
Chr3	Cufflinks	transcript	20175370	20179027	323	-	.	gene_id "CUFF.6541"; transcript_id "AT3G54500.3"; FPKM "0.2000059489"; frac "0.179569"; conf_lo "0.037222"; conf_hi "0.362790"; cov "1.168559"; full_read_support "no";
Chr3	Cufflinks	exon	20175370	20175665	323	-	.	gene_id "CUFF.6541"; transcript_id "AT3G54500.3"; exon_number "1"; FPKM "0.2000059489"; frac "0.179569"; conf_lo "0.037222"; conf_hi "0.362790"; cov "1.168559";
Chr3	Cufflinks	exon	20175782	20176119	323	-	.	gene_id "CUFF.6541"; transcript_id "AT3G54500.3"; exon_number "2"; FPKM "0.2000059489"; frac "0.179569"; conf_lo "0.037222"; conf_hi "0.362790"; cov "1.168559";
Chr3	Cufflinks	exon	20176306	20176457	323	-	.	gene_id "CUFF.6541"; transcript_id "AT3G54500.3"; exon_number "3"; FPKM "0.2000059489"; frac "0.179569"; conf_lo "0.037222"; conf_hi "0.362790"; cov "1.168559";
Chr3	Cufflinks	exon	20176528	20177226	323	-	.	gene_id "CUFF.6541"; transcript_id "AT3G54500.3"; exon_number "4"; FPKM "0.2000059489"; frac "0.179569"; conf_lo "0.037222"; conf_hi "0.362790"; cov "1.168559";
Chr3	Cufflinks	exon	20177408	20177690	323	-	.	gene_id "CUFF.6541"; transcript_id "AT3G54500.3"; exon_number "5"; FPKM "0.2000059489"; frac "0.179569"; conf_lo "0.037222"; conf_hi "0.362790"; cov "1.168559";
Chr3	Cufflinks	exon	20177935	20178491	323	-	.	gene_id "CUFF.6541"; transcript_id "AT3G54500.3"; exon_number "6"; FPKM "0.2000059489"; frac "0.179569"; conf_lo "0.037222"; conf_hi "0.362790"; cov "1.168559";
Chr3	Cufflinks	exon	20178714	20179027	323	-	.	gene_id "CUFF.6541"; transcript_id "AT3G54500.3"; exon_number "7"; FPKM "0.2000059489"; frac "0.179569"; conf_lo "0.037222"; conf_hi "0.362790"; cov "1.168559";
Chr3	Cufflinks	transcript	20175370	20179027	1	-	.	gene_id "CUFF.6541"; transcript_id "AT3G54500.4"; FPKM "0.0000000000"; frac "0.000000"; conf_lo "0.000000"; conf_hi "0.045515"; cov "0.000000"; full_read_support "no";
Chr3	Cufflinks	exon	20175370	20175665	1	-	.	gene_id "CUFF.6541"; transcript_id "AT3G54500.4"; exon_number "1"; FPKM "0.0000000000"; frac "0.000000"; conf_lo "0.000000"; conf_hi "0.045515"; cov "0.000000";
Chr3	Cufflinks	exon	20175782	20176119	1	-	.	gene_id "CUFF.6541"; transcript_id "AT3G54500.4"; exon_number "2"; FPKM "0.0000000000"; frac "0.000000"; conf_lo "0.000000"; conf_hi "0.045515"; cov "0.000000";
Chr3	Cufflinks	exon	20176306	20176457	1	-	.	gene_id "CUFF.6541"; transcript_id "AT3G54500.4"; exon_number "3"; FPKM "0.0000000000"; frac "0.000000"; conf_lo "0.000000"; conf_hi "0.045515"; cov "0.000000";
Chr3	Cufflinks	exon	20176528	20177226	1	-	.	gene_id "CUFF.6541"; transcript_id "AT3G54500.4"; exon_number "4"; FPKM "0.0000000000"; frac "0.000000"; conf_lo "0.000000"; conf_hi "0.045515"; cov "0.000000";
Chr3	Cufflinks	exon	20177408	20177555	1	-	.	gene_id "CUFF.6541"; transcript_id "AT3G54500.4"; exon_number "5"; FPKM "0.0000000000"; frac "0.000000"; conf_lo "0.000000"; conf_hi "0.045515"; cov "0.000000";
Chr3	Cufflinks	exon	20177621	20177704	1	-	.	gene_id "CUFF.6541"; transcript_id "AT3G54500.4"; exon_number "6"; FPKM "0.0000000000"; frac "0.000000"; conf_lo "0.000000"; conf_hi "0.045515"; cov "0.000000";
Chr3	Cufflinks	exon	20177935	20178491	1	-	.	gene_id "CUFF.6541"; transcript_id "AT3G54500.4"; exon_number "7"; FPKM "0.0000000000"; frac "0.000000"; conf_lo "0.000000"; conf_hi "0.045515"; cov "0.000000";
Chr3	Cufflinks	exon	20178714	20178804	1	-	.	gene_id "CUFF.6541"; transcript_id "AT3G54500.4"; exon_number "8"; FPKM "0.0000000000"; frac "0.000000"; conf_lo "0.000000"; conf_hi "0.045515"; cov "0.000000";
Chr3	Cufflinks	exon	20178941	20179027	1	-	.	gene_id "CUFF.6541"; transcript_id "AT3G54500.4"; exon_number "9"; FPKM "0.0000000000"; frac "0.000000"; conf_lo "0.000000"; conf_hi "0.045515"; cov "0.000000";
Chr3	Cufflinks	transcript	20175370	20179027	1000	-	.	gene_id "CUFF.6541"; transcript_id "CUFF.6541.3"; FPKM "0.6188176482"; frac "0.534431"; conf_lo "0.330030"; conf_hi "0.907606"; cov "3.615517"; full_read_support "yes";
Chr3	Cufflinks	exon	20175370	20175665	1000	-	.	gene_id "CUFF.6541"; transcript_id "CUFF.6541.3"; exon_number "1"; FPKM "0.6188176482"; frac "0.534431"; conf_lo "0.330030"; conf_hi "0.907606"; cov "3.615517";
Chr3	Cufflinks	exon	20175782	20176119	1000	-	.	gene_id "CUFF.6541"; transcript_id "CUFF.6541.3"; exon_number "2"; FPKM "0.6188176482"; frac "0.534431"; conf_lo "0.330030"; conf_hi "0.907606"; cov "3.615517";
Chr3	Cufflinks	exon	20176306	20176457	1000	-	.	gene_id "CUFF.6541"; transcript_id "CUFF.6541.3"; exon_number "3"; FPKM "0.6188176482"; frac "0.534431"; conf_lo "0.330030"; conf_hi "0.907606"; cov "3.615517";
Chr3	Cufflinks	exon	20176528	20177226	1000	-	.	gene_id "CUFF.6541"; transcript_id "CUFF.6541.3"; exon_number "4"; FPKM "0.6188176482"; frac "0.534431"; conf_lo "0.330030"; conf_hi "0.907606"; cov "3.615517";
Chr3	Cufflinks	exon	20177408	20177690	1000	-	.	gene_id "CUFF.6541"; transcript_id "CUFF.6541.3"; exon_number "5"; FPKM "0.6188176482"; frac "0.534431"; conf_lo "0.330030"; conf_hi "0.907606"; cov "3.615517";
Chr3	Cufflinks	exon	20177935	20178064	1000	-	.	gene_id "CUFF.6541"; transcript_id "CUFF.6541.3"; exon_number "6"; FPKM "0.6188176482"; frac "0.534431"; conf_lo "0.330030"; conf_hi "0.907606"; cov "3.615517";
Chr3	Cufflinks	exon	20178158	20178491	1000	-	.	gene_id "CUFF.6541"; transcript_id "CUFF.6541.3"; exon_number "7"; FPKM "0.6188176482"; frac "0.534431"; conf_lo "0.330030"; conf_hi "0.907606"; cov "3.615517";
Chr3	Cufflinks	exon	20178714	20179027	1000	-	.	gene_id "CUFF.6541"; transcript_id "CUFF.6541.3"; exon_number "8"; FPKM "0.6188176482"; frac "0.534431"; conf_lo "0.330030"; conf_hi "0.907606"; cov "3.615517";
Chr3	Cufflinks	transcript	20175402	20178982	589	-	.	gene_id "CUFF.6541"; transcript_id "AT3G54500.1"; FPKM "0.3646892156"; frac "0.286000"; conf_lo "0.111174"; conf_hi "0.618205"; cov "2.130741"; full_read_support "no";
Chr3	Cufflinks	exon	20175402	20175665	589	-	.	gene_id "CUFF.6541"; transcript_id "AT3G54500.1"; exon_number "1"; FPKM "0.3646892156"; frac "0.286000"; conf_lo "0.111174"; conf_hi "0.618205"; cov "2.130741";
Chr3	Cufflinks	exon	20175782	20176119	589	-	.	gene_id "CUFF.6541"; transcript_id "AT3G54500.1"; exon_number "2"; FPKM "0.3646892156"; frac "0.286000"; conf_lo "0.111174"; conf_hi "0.618205"; cov "2.130741";
Chr3	Cufflinks	exon	20176306	20176457	589	-	.	gene_id "CUFF.6541"; transcript_id "AT3G54500.1"; exon_number "3"; FPKM "0.3646892156"; frac "0.286000"; conf_lo "0.111174"; conf_hi "0.618205"; cov "2.130741";
Chr3	Cufflinks	exon	20176528	20177226	589	-	.	gene_id "CUFF.6541"; transcript_id "AT3G54500.1"; exon_number "4"; FPKM "0.3646892156"; frac "0.286000"; conf_lo "0.111174"; conf_hi "0.618205"; cov "2.130741";
Chr3	Cufflinks	exon	20177408	20177690	589	-	.	gene_id "CUFF.6541"; transcript_id "AT3G54500.1"; exon_number "5"; FPKM "0.3646892156"; frac "0.286000"; conf_lo "0.111174"; conf_hi "0.618205"; cov "2.130741";
Chr3	Cufflinks	exon	20177935	20178064	589	-	.	gene_id "CUFF.6541"; transcript_id "AT3G54500.1"; exon_number "6"; FPKM "0.3646892156"; frac "0.286000"; conf_lo "0.111174"; conf_hi "0.618205"; cov "2.130741";
Chr3	Cufflinks	exon	20178161	20178491	589	-	.	gene_id "CUFF.6541"; transcript_id "AT3G54500.1"; exon_number "7"; FPKM "0.3646892156"; frac "0.286000"; conf_lo "0.111174"; conf_hi "0.618205"; cov "2.130741";
Chr3	Cufflinks	exon	20178714	20178804	589	-	.	gene_id "CUFF.6541"; transcript_id "AT3G54500.1"; exon_number "8"; FPKM "0.3646892156"; frac "0.286000"; conf_lo "0.111174"; conf_hi "0.618205"; cov "2.130741";
Chr3	Cufflinks	exon	20178941	20178982	589	-	.	gene_id "CUFF.6541"; transcript_id "AT3G54500.1"; exon_number "9"; FPKM "0.3646892156"; frac "0.286000"; conf_lo "0.111174"; conf_hi "0.618205"; cov "2.130741";
Chr3	Cufflinks	transcript	20175404	20178980	1	-	.	gene_id "CUFF.6541"; transcript_id "AT3G54500.2"; FPKM "0.0000000000"; frac "0.000000"; conf_lo "0.000000"; conf_hi "0.046421"; cov "0.000000"; full_read_support "no";
Chr3	Cufflinks	exon	20175404	20176119	1	-	.	gene_id "CUFF.6541"; transcript_id "AT3G54500.2"; exon_number "1"; FPKM "0.0000000000"; frac "0.000000"; conf_lo "0.000000"; conf_hi "0.046421"; cov "0.000000";
Chr3	Cufflinks	exon	20176306	20176457	1	-	.	gene_id "CUFF.6541"; transcript_id "AT3G54500.2"; exon_number "2"; FPKM "0.0000000000"; frac "0.000000"; conf_lo "0.000000"; conf_hi "0.046421"; cov "0.000000";
Chr3	Cufflinks	exon	20176528	20177226	1	-	.	gene_id "CUFF.6541"; transcript_id "AT3G54500.2"; exon_number "3"; FPKM "0.0000000000"; frac "0.000000"; conf_lo "0.000000"; conf_hi "0.046421"; cov "0.000000";
Chr3	Cufflinks	exon	20177408	20177690	1	-	.	gene_id "CUFF.6541"; transcript_id "AT3G54500.2"; exon_number "4"; FPKM "0.0000000000"; frac "0.000000"; conf_lo "0.000000"; conf_hi "0.046421"; cov "0.000000";
Chr3	Cufflinks	exon	20177935	20178064	1	-	.	gene_id "CUFF.6541"; transcript_id "AT3G54500.2"; exon_number "5"; FPKM "0.0000000000"; frac "0.000000"; conf_lo "0.000000"; conf_hi "0.046421"; cov "0.000000";
Chr3	Cufflinks	exon	20178158	20178454	1	-	.	gene_id "CUFF.6541"; transcript_id "AT3G54500.2"; exon_number "6"; FPKM "0.0000000000"; frac "0.000000"; conf_lo "0.000000"; conf_hi "0.046421"; cov "0.000000";
Chr3	Cufflinks	exon	20178714	20178804	1	-	.	gene_id "CUFF.6541"; transcript_id "AT3G54500.2"; exon_number "7"; FPKM "0.0000000000"; frac "0.000000"; conf_lo "0.000000"; conf_hi "0.046421"; cov "0.000000";
Chr3	Cufflinks	exon	20178941	20178980	1	-	.	gene_id "CUFF.6541"; transcript_id "AT3G54500.2"; exon_number "8"; FPKM "0.0000000000"; frac "0.000000"; conf_lo "0.000000"; conf_hi "0.046421"; cov "0.000000";
Chr3	Cufflinks	transcript	20180292	20183509	1000	+	.	gene_id "CUFF.6542"; transcript_id "AT3G54510.2"; FPKM "0.0450559951"; frac "1.000000"; conf_lo "0.000000"; conf_hi "0.124416"; cov "0.263344"; full_read_support "no";
Chr3	Cufflinks	exon	20180292	20180631	1000	+	.	gene_id "CUFF.6542"; transcript_id "AT3G54510.2"; exon_number "1"; FPKM "0.0450559951"; frac "1.000000"; conf_lo "0.000000"; conf_hi "0.124416"; cov "0.263344";
Chr3	Cufflinks	exon	20180697	20180840	1000	+	.	gene_id "CUFF.6542"; transcript_id "AT3G54510.2"; exon_number "2"; FPKM "0.0450559951"; frac "1.000000"; conf_lo "0.000000"; conf_hi "0.124416"; cov "0.263344";
Chr3	Cufflinks	exon	20180929	20180992	1000	+	.	gene_id "CUFF.6542"; transcript_id "AT3G54510.2"; exon_number "3"; FPKM "0.0450559951"; frac "1.000000"; conf_lo "0.000000"; conf_hi "0.124416"; cov "0.263344";
Chr3	Cufflinks	exon	20181074	20181286	1000	+	.	gene_id "CUFF.6542"; transcript_id "AT3G54510.2"; exon_number "4"; FPKM "0.0450559951"; frac "1.000000"; conf_lo "0.000000"; conf_hi "0.124416"; cov "0.263344";
Chr3	Cufflinks	exon	20181364	20181528	1000	+	.	gene_id "CUFF.6542"; transcript_id "AT3G54510.2"; exon_number "5"; FPKM "0.0450559951"; frac "1.000000"; conf_lo "0.000000"; conf_hi "0.124416"; cov "0.263344";
Chr3	Cufflinks	exon	20181602	20181900	1000	+	.	gene_id "CUFF.6542"; transcript_id "AT3G54510.2"; exon_number "6"; FPKM "0.0450559951"; frac "1.000000"; conf_lo "0.000000"; conf_hi "0.124416"; cov "0.263344";
Chr3	Cufflinks	exon	20182005	20182284	1000	+	.	gene_id "CUFF.6542"; transcript_id "AT3G54510.2"; exon_number "7"; FPKM "0.0450559951"; frac "1.000000"; conf_lo "0.000000"; conf_hi "0.124416"; cov "0.263344";
Chr3	Cufflinks	exon	20182383	20182661	1000	+	.	gene_id "CUFF.6542"; transcript_id "AT3G54510.2"; exon_number "8"; FPKM "0.0450559951"; frac "1.000000"; conf_lo "0.000000"; conf_hi "0.124416"; cov "0.263344";
Chr3	Cufflinks	exon	20182731	20182964	1000	+	.	gene_id "CUFF.6542"; transcript_id "AT3G54510.2"; exon_number "9"; FPKM "0.0450559951"; frac "1.000000"; conf_lo "0.000000"; conf_hi "0.124416"; cov "0.263344";
Chr3	Cufflinks	exon	20183053	20183509	1000	+	.	gene_id "CUFF.6542"; transcript_id "AT3G54510.2"; exon_number "10"; FPKM "0.0450559951"; frac "1.000000"; conf_lo "0.000000"; conf_hi "0.124416"; cov "0.263344";
Chr3	Cufflinks	transcript	20180292	20183509	1	+	.	gene_id "CUFF.6542"; transcript_id "AT3G54510.1"; FPKM "0.0000000000"; frac "0.000000"; conf_lo "0.000000"; conf_hi "0.044664"; cov "0.000000"; full_read_support "no";
Chr3	Cufflinks	exon	20180292	20180631	1	+	.	gene_id "CUFF.6542"; transcript_id "AT3G54510.1"; exon_number "1"; FPKM "0.0000000000"; frac "0.000000"; conf_lo "0.000000"; conf_hi "0.044664"; cov "0.000000";
Chr3	Cufflinks	exon	20180677	20180840	1	+	.	gene_id "CUFF.6542"; transcript_id "AT3G54510.1"; exon_number "2"; FPKM "0.0000000000"; frac "0.000000"; conf_lo "0.000000"; conf_hi "0.044664"; cov "0.000000";
Chr3	Cufflinks	exon	20180929	20180992	1	+	.	gene_id "CUFF.6542"; transcript_id "AT3G54510.1"; exon_number "3"; FPKM "0.0000000000"; frac "0.000000"; conf_lo "0.000000"; conf_hi "0.044664"; cov "0.000000";
Chr3	Cufflinks	exon	20181074	20181286	1	+	.	gene_id "CUFF.6542"; transcript_id "AT3G54510.1"; exon_number "4"; FPKM "0.0000000000"; frac "0.000000"; conf_lo "0.000000"; conf_hi "0.044664"; cov "0.000000";
Chr3	Cufflinks	exon	20181364	20181528	1	+	.	gene_id "CUFF.6542"; transcript_id "AT3G54510.1"; exon_number "5"; FPKM "0.0000000000"; frac "0.000000"; conf_lo "0.000000"; conf_hi "0.044664"; cov "0.000000";
Chr3	Cufflinks	exon	20181602	20181900	1	+	.	gene_id "CUFF.6542"; transcript_id "AT3G54510.1"; exon_number "6"; FPKM "0.0000000000"; frac "0.000000"; conf_lo "0.000000"; conf_hi "0.044664"; cov "0.000000";
Chr3	Cufflinks	exon	20182005	20182284	1	+	.	gene_id "CUFF.6542"; transcript_id "AT3G54510.1"; exon_number "7"; FPKM "0.0000000000"; frac "0.000000"; conf_lo "0.000000"; conf_hi "0.044664"; cov "0.000000";
Chr3	Cufflinks	exon	20182383	20182661	1	+	.	gene_id "CUFF.6542"; transcript_id "AT3G54510.1"; exon_number "8"; FPKM "0.0000000000"; frac "0.000000"; conf_lo "0.000000"; conf_hi "0.044664"; cov "0.000000";
Chr3	Cufflinks	exon	20182731	20182964	1	+	.	gene_id "CUFF.6542"; transcript_id "AT3G54510.1"; exon_number "9"; FPKM "0.0000000000"; frac "0.000000"; conf_lo "0.000000"; conf_hi "0.044664"; cov "0.000000";
Chr3	Cufflinks	exon	20183053	20183509	1	+	.	gene_id "CUFF.6542"; transcript_id "AT3G54510.1"; exon_number "10"; FPKM "0.0000000000"; frac "0.000000"; conf_lo "0.000000"; conf_hi "0.044664"; cov "0.000000";
Chr3	Cufflinks	transcript	20183560	20185200	1000	-	.	gene_id "CUFF.6543"; transcript_id "AT3G54520.1"; FPKM "0.2800540612"; frac "1.000000"; conf_lo "0.002576"; conf_hi "0.557532"; cov "1.636867"; full_read_support "no";
Chr3	Cufflinks	exon	20183560	20183934	1000	-	.	gene_id "CUFF.6543"; transcript_id "AT3G54520.1"; exon_number "1"; FPKM "0.2800540612"; frac "1.000000"; conf_lo "0.002576"; conf_hi "0.557532"; cov "1.636867";
Chr3	Cufflinks	exon	20184031	20184207	1000	-	.	gene_id "CUFF.6543"; transcript_id "AT3G54520.1"; exon_number "2"; FPKM "0.2800540612"; frac "1.000000"; conf_lo "0.002576"; conf_hi "0.557532"; cov "1.636867";
Chr3	Cufflinks	exon	20184291	20184437	1000	-	.	gene_id "CUFF.6543"; transcript_id "AT3G54520.1"; exon_number "3"; FPKM "0.2800540612"; frac "1.000000"; conf_lo "0.002576"; conf_hi "0.557532"; cov "1.636867";
Chr3	Cufflinks	exon	20184701	20184868	1000	-	.	gene_id "CUFF.6543"; transcript_id "AT3G54520.1"; exon_number "4"; FPKM "0.2800540612"; frac "1.000000"; conf_lo "0.002576"; conf_hi "0.557532"; cov "1.636867";
Chr3	Cufflinks	exon	20184955	20185200	1000	-	.	gene_id "CUFF.6543"; transcript_id "AT3G54520.1"; exon_number "5"; FPKM "0.2800540612"; frac "1.000000"; conf_lo "0.002576"; conf_hi "0.557532"; cov "1.636867";
Chr3	Cufflinks	transcript	20185966	20187637	1000	-	.	gene_id "CUFF.6544"; transcript_id "AT3G54530.2"; FPKM "0.3443525196"; frac "1.000000"; conf_lo "0.057819"; conf_hi "0.630886"; cov "2.012681"; full_read_support "no";
Chr3	Cufflinks	exon	20185966	20186423	1000	-	.	gene_id "CUFF.6544"; transcript_id "AT3G54530.2"; exon_number "1"; FPKM "0.3443525196"; frac "1.000000"; conf_lo "0.057819"; conf_hi "0.630886"; cov "2.012681";
Chr3	Cufflinks	exon	20186505	20186659	1000	-	.	gene_id "CUFF.6544"; transcript_id "AT3G54530.2"; exon_number "2"; FPKM "0.3443525196"; frac "1.000000"; conf_lo "0.057819"; conf_hi "0.630886"; cov "2.012681";
Chr3	Cufflinks	exon	20186820	20186919	1000	-	.	gene_id "CUFF.6544"; transcript_id "AT3G54530.2"; exon_number "3"; FPKM "0.3443525196"; frac "1.000000"; conf_lo "0.057819"; conf_hi "0.630886"; cov "2.012681";
Chr3	Cufflinks	exon	20187031	20187198	1000	-	.	gene_id "CUFF.6544"; transcript_id "AT3G54530.2"; exon_number "4"; FPKM "0.3443525196"; frac "1.000000"; conf_lo "0.057819"; conf_hi "0.630886"; cov "2.012681";
Chr3	Cufflinks	exon	20187279	20187637	1000	-	.	gene_id "CUFF.6544"; transcript_id "AT3G54530.2"; exon_number "5"; FPKM "0.3443525196"; frac "1.000000"; conf_lo "0.057819"; conf_hi "0.630886"; cov "2.012681";
Chr3	Cufflinks	transcript	20186145	20187585	1	-	.	gene_id "CUFF.6544"; transcript_id "AT3G54530.1"; FPKM "0.0000000000"; frac "0.000000"; conf_lo "0.000000"; conf_hi "0.116868"; cov "0.000000"; full_read_support "no";
Chr3	Cufflinks	exon	20186145	20186423	1	-	.	gene_id "CUFF.6544"; transcript_id "AT3G54530.1"; exon_number "1"; FPKM "0.0000000000"; frac "0.000000"; conf_lo "0.000000"; conf_hi "0.116868"; cov "0.000000";
Chr3	Cufflinks	exon	20186505	20186681	1	-	.	gene_id "CUFF.6544"; transcript_id "AT3G54530.1"; exon_number "2"; FPKM "0.0000000000"; frac "0.000000"; conf_lo "0.000000"; conf_hi "0.116868"; cov "0.000000";
Chr3	Cufflinks	exon	20186776	20186919	1	-	.	gene_id "CUFF.6544"; transcript_id "AT3G54530.1"; exon_number "3"; FPKM "0.0000000000"; frac "0.000000"; conf_lo "0.000000"; conf_hi "0.116868"; cov "0.000000";
Chr3	Cufflinks	exon	20187031	20187198	1	-	.	gene_id "CUFF.6544"; transcript_id "AT3G54530.1"; exon_number "4"; FPKM "0.0000000000"; frac "0.000000"; conf_lo "0.000000"; conf_hi "0.116868"; cov "0.000000";
Chr3	Cufflinks	exon	20187279	20187585	1	-	.	gene_id "CUFF.6544"; transcript_id "AT3G54530.1"; exon_number "5"; FPKM "0.0000000000"; frac "0.000000"; conf_lo "0.000000"; conf_hi "0.116868"; cov "0.000000";
Chr3	Cufflinks	transcript	20189805	20192792	1000	+	.	gene_id "CUFF.6545"; transcript_id "AT3G54540.1"; FPKM "22.3907115377"; frac "0.876799"; conf_lo "20.648035"; conf_hi "24.133389"; cov "130.735810"; full_read_support "yes";
Chr3	Cufflinks	exon	20189805	20189892	1000	+	.	gene_id "CUFF.6545"; transcript_id "AT3G54540.1"; exon_number "1"; FPKM "22.3907115377"; frac "0.876799"; conf_lo "20.648035"; conf_hi "24.133389"; cov "130.735810";
Chr3	Cufflinks	exon	20190381	20192792	1000	+	.	gene_id "CUFF.6545"; transcript_id "AT3G54540.1"; exon_number "2"; FPKM "22.3907115377"; frac "0.876799"; conf_lo "20.648035"; conf_hi "24.133389"; cov "130.735810";
Chr3	Cufflinks	transcript	20189805	20193181	120	+	.	gene_id "CUFF.6545"; transcript_id "CUFF.6545.2"; FPKM "2.6976141298"; frac "0.123201"; conf_lo "2.118085"; conf_hi "3.277143"; cov "15.750941"; full_read_support "yes";
Chr3	Cufflinks	exon	20189805	20189892	120	+	.	gene_id "CUFF.6545"; transcript_id "CUFF.6545.2"; exon_number "1"; FPKM "2.6976141298"; frac "0.123201"; conf_lo "2.118085"; conf_hi "3.277143"; cov "15.750941";
Chr3	Cufflinks	exon	20190387	20193181	120	+	.	gene_id "CUFF.6545"; transcript_id "CUFF.6545.2"; exon_number "2"; FPKM "2.6976141298"; frac "0.123201"; conf_lo "2.118085"; conf_hi "3.277143"; cov "15.750941";
Chr3	Cufflinks	transcript	20193627	20194663	1	-	.	gene_id "AT3G54550"; transcript_id "AT3G54550.1"; FPKM "0.0000000000"; frac "0.000000"; conf_lo "0.000000"; conf_hi "0.000000"; cov "0.000000"; full_read_support "no";
Chr3	Cufflinks	exon	20193627	20193958	1	-	.	gene_id "AT3G54550"; transcript_id "AT3G54550.1"; exon_number "1"; FPKM "0.0000000000"; frac "0.000000"; conf_lo "0.000000"; conf_hi "0.000000"; cov "0.000000";
Chr3	Cufflinks	exon	20194043	20194235	1	-	.	gene_id "AT3G54550"; transcript_id "AT3G54550.1"; exon_number "2"; FPKM "0.0000000000"; frac "0.000000"; conf_lo "0.000000"; conf_hi "0.000000"; cov "0.000000";
Chr3	Cufflinks	exon	20194322	20194663	1	-	.	gene_id "AT3G54550"; transcript_id "AT3G54550.1"; exon_number "3"; FPKM "0.0000000000"; frac "0.000000"; conf_lo "0.000000"; conf_hi "0.000000"; cov "0.000000";
Chr3	Cufflinks	transcript	20196266	20197650	1000	+	.	gene_id "AT3G54560"; transcript_id "AT3G54560.1"; FPKM "40.9673412944"; frac "1.000000"; conf_lo "36.834283"; conf_hi "45.100399"; cov "239.185024"; full_read_support "yes";
Chr3	Cufflinks	exon	20196266	20196326	1000	+	.	gene_id "AT3G54560"; transcript_id "AT3G54560.1"; exon_number "1"; FPKM "40.9673412944"; frac "1.000000"; conf_lo "36.834283"; conf_hi "45.100399"; cov "239.185024";
Chr3	Cufflinks	exon	20196499	20196645	1000	+	.	gene_id "AT3G54560"; transcript_id "AT3G54560.1"; exon_number "2"; FPKM "40.9673412944"; frac "1.000000"; conf_lo "36.834283"; conf_hi "45.100399"; cov "239.185024";
Chr3	Cufflinks	exon	20197170	20197650	1000	+	.	gene_id "AT3G54560"; transcript_id "AT3G54560.1"; exon_number "3"; FPKM "40.9673412944"; frac "1.000000"; conf_lo "36.834283"; conf_hi "45.100399"; cov "239.185024";
Chr3	Cufflinks	transcript	20197949	20199202	1	-	.	gene_id "AT3G54570"; transcript_id "AT3G54570.1"; FPKM "0.0000000000"; frac "0.000000"; conf_lo "0.000000"; conf_hi "0.000000"; cov "0.000000"; full_read_support "no";
Chr3	Cufflinks	exon	20197949	20199202	1	-	.	gene_id "AT3G54570"; transcript_id "AT3G54570.1"; exon_number "1"; FPKM "0.0000000000"; frac "0.000000"; conf_lo "0.000000"; conf_hi "0.000000"; cov "0.000000";
Chr3	Cufflinks	transcript	20200679	20203937	1000	-	.	gene_id "CUFF.6546"; transcript_id "CUFF.6546.1"; FPKM "5.8898828922"; frac "0.807634"; conf_lo "5.111365"; conf_hi "6.668401"; cov "34.373627"; full_read_support "yes";
Chr3	Cufflinks	exon	20200679	20202631	1000	-	.	gene_id "CUFF.6546"; transcript_id "CUFF.6546.1"; exon_number "1"; FPKM "5.8898828922"; frac "0.807634"; conf_lo "5.111365"; conf_hi "6.668401"; cov "34.373627";
Chr3	Cufflinks	exon	20203224	20203937	1000	-	.	gene_id "CUFF.6546"; transcript_id "CUFF.6546.1"; exon_number "2"; FPKM "5.8898828922"; frac "0.807634"; conf_lo "5.111365"; conf_hi "6.668401"; cov "34.373627";
Chr3	Cufflinks	transcript	20200688	20203782	203	-	.	gene_id "CUFF.6546"; transcript_id "AT3G54580.1"; FPKM "1.1957199524"; frac "0.192366"; conf_lo "0.845100"; conf_hi "1.546340"; cov "6.978276"; full_read_support "yes";
Chr3	Cufflinks	exon	20200688	20203782	203	-	.	gene_id "CUFF.6546"; transcript_id "AT3G54580.1"; exon_number "1"; FPKM "1.1957199524"; frac "0.192366"; conf_lo "0.845100"; conf_hi "1.546340"; cov "6.978276";
Chr3	Cufflinks	transcript	20206160	20208472	1000	+	.	gene_id "AT3G54590"; transcript_id "AT3G54590.1"; FPKM "4.1241860770"; frac "1.000000"; conf_lo "3.439525"; conf_hi "4.808847"; cov "24.070790"; full_read_support "yes";
Chr3	Cufflinks	exon	20206160	20206660	1000	+	.	gene_id "AT3G54590"; transcript_id "AT3G54590.1"; exon_number "1"; FPKM "4.1241860770"; frac "1.000000"; conf_lo "3.439525"; conf_hi "4.808847"; cov "24.070790";
Chr3	Cufflinks	exon	20206811	20208472	1000	+	.	gene_id "AT3G54590"; transcript_id "AT3G54590.1"; exon_number "2"; FPKM "4.1241860770"; frac "1.000000"; conf_lo "3.439525"; conf_hi "4.808847"; cov "24.070790";
Chr3	Cufflinks	transcript	20210859	20213080	1000	+	.	gene_id "AT3G54600"; transcript_id "AT3G54600.1"; FPKM "13.5634744350"; frac "1.000000"; conf_lo "12.030202"; conf_hi "15.096746"; cov "79.212423"; full_read_support "yes";
Chr3	Cufflinks	exon	20210859	20211227	1000	+	.	gene_id "AT3G54600"; transcript_id "AT3G54600.1"; exon_number "1"; FPKM "13.5634744350"; frac "1.000000"; conf_lo "12.030202"; conf_hi "15.096746"; cov "79.212423";
Chr3	Cufflinks	exon	20211458	20211931	1000	+	.	gene_id "AT3G54600"; transcript_id "AT3G54600.1"; exon_number "2"; FPKM "13.5634744350"; frac "1.000000"; conf_lo "12.030202"; conf_hi "15.096746"; cov "79.212423";
Chr3	Cufflinks	exon	20212025	20212390	1000	+	.	gene_id "AT3G54600"; transcript_id "AT3G54600.1"; exon_number "3"; FPKM "13.5634744350"; frac "1.000000"; conf_lo "12.030202"; conf_hi "15.096746"; cov "79.212423";
Chr3	Cufflinks	exon	20212697	20213080	1000	+	.	gene_id "AT3G54600"; transcript_id "AT3G54600.1"; exon_number "4"; FPKM "13.5634744350"; frac "1.000000"; conf_lo "12.030202"; conf_hi "15.096746"; cov "79.212423";
Chr3	Cufflinks	transcript	20213560	20217653	1000	+	.	gene_id "CUFF.6547"; transcript_id "AT3G54610.1"; FPKM "5.7406787514"; frac "0.225344"; conf_lo "4.893389"; conf_hi "6.587969"; cov "33.526361"; full_read_support "yes";
Chr3	Cufflinks	exon	20213560	20214225	1000	+	.	gene_id "CUFF.6547"; transcript_id "AT3G54610.1"; exon_number "1"; FPKM "5.7406787514"; frac "0.225344"; conf_lo "4.893389"; conf_hi "6.587969"; cov "33.526361";
Chr3	Cufflinks	exon	20214313	20214377	1000	+	.	gene_id "CUFF.6547"; transcript_id "AT3G54610.1"; exon_number "2"; FPKM "5.7406787514"; frac "0.225344"; conf_lo "4.893389"; conf_hi "6.587969"; cov "33.526361";
Chr3	Cufflinks	exon	20214487	20214567	1000	+	.	gene_id "CUFF.6547"; transcript_id "AT3G54610.1"; exon_number "3"; FPKM "5.7406787514"; frac "0.225344"; conf_lo "4.893389"; conf_hi "6.587969"; cov "33.526361";
Chr3	Cufflinks	exon	20214667	20214738	1000	+	.	gene_id "CUFF.6547"; transcript_id "AT3G54610.1"; exon_number "4"; FPKM "5.7406787514"; frac "0.225344"; conf_lo "4.893389"; conf_hi "6.587969"; cov "33.526361";
Chr3	Cufflinks	exon	20214983	20215151	1000	+	.	gene_id "CUFF.6547"; transcript_id "AT3G54610.1"; exon_number "5"; FPKM "5.7406787514"; frac "0.225344"; conf_lo "4.893389"; conf_hi "6.587969"; cov "33.526361";
Chr3	Cufflinks	exon	20215422	20215465	1000	+	.	gene_id "CUFF.6547"; transcript_id "AT3G54610.1"; exon_number "6"; FPKM "5.7406787514"; frac "0.225344"; conf_lo "4.893389"; conf_hi "6.587969"; cov "33.526361";
Chr3	Cufflinks	exon	20215711	20215810	1000	+	.	gene_id "CUFF.6547"; transcript_id "AT3G54610.1"; exon_number "7"; FPKM "5.7406787514"; frac "0.225344"; conf_lo "4.893389"; conf_hi "6.587969"; cov "33.526361";
Chr3	Cufflinks	exon	20216210	20216278	1000	+	.	gene_id "CUFF.6547"; transcript_id "AT3G54610.1"; exon_number "8"; FPKM "5.7406787514"; frac "0.225344"; conf_lo "4.893389"; conf_hi "6.587969"; cov "33.526361";
Chr3	Cufflinks	exon	20216363	20216417	1000	+	.	gene_id "CUFF.6547"; transcript_id "AT3G54610.1"; exon_number "9"; FPKM "5.7406787514"; frac "0.225344"; conf_lo "4.893389"; conf_hi "6.587969"; cov "33.526361";
Chr3	Cufflinks	exon	20216647	20216765	1000	+	.	gene_id "CUFF.6547"; transcript_id "AT3G54610.1"; exon_number "10"; FPKM "5.7406787514"; frac "0.225344"; conf_lo "4.893389"; conf_hi "6.587969"; cov "33.526361";
Chr3	Cufflinks	exon	20216875	20216968	1000	+	.	gene_id "CUFF.6547"; transcript_id "AT3G54610.1"; exon_number "11"; FPKM "5.7406787514"; frac "0.225344"; conf_lo "4.893389"; conf_hi "6.587969"; cov "33.526361";
Chr3	Cufflinks	exon	20217081	20217222	1000	+	.	gene_id "CUFF.6547"; transcript_id "AT3G54610.1"; exon_number "12"; FPKM "5.7406787514"; frac "0.225344"; conf_lo "4.893389"; conf_hi "6.587969"; cov "33.526361";
Chr3	Cufflinks	exon	20217312	20217653	1000	+	.	gene_id "CUFF.6547"; transcript_id "AT3G54610.1"; exon_number "13"; FPKM "5.7406787514"; frac "0.225344"; conf_lo "4.893389"; conf_hi "6.587969"; cov "33.526361";
Chr3	Cufflinks	transcript	20217854	20220438	1	-	.	gene_id "CUFF.6548"; transcript_id "AT3G54620.3"; FPKM "0.0000000000"; frac "0.000000"; conf_lo "0.000000"; conf_hi "0.079431"; cov "0.000000"; full_read_support "no";
Chr3	Cufflinks	exon	20217854	20218390	1	-	.	gene_id "CUFF.6548"; transcript_id "AT3G54620.3"; exon_number "1"; FPKM "0.0000000000"; frac "0.000000"; conf_lo "0.000000"; conf_hi "0.079431"; cov "0.000000";
Chr3	Cufflinks	exon	20218484	20218536	1	-	.	gene_id "CUFF.6548"; transcript_id "AT3G54620.3"; exon_number "2"; FPKM "0.0000000000"; frac "0.000000"; conf_lo "0.000000"; conf_hi "0.079431"; cov "0.000000";
Chr3	Cufflinks	exon	20218610	20218631	1	-	.	gene_id "CUFF.6548"; transcript_id "AT3G54620.3"; exon_number "3"; FPKM "0.0000000000"; frac "0.000000"; conf_lo "0.000000"; conf_hi "0.079431"; cov "0.000000";
Chr3	Cufflinks	exon	20218714	20218789	1	-	.	gene_id "CUFF.6548"; transcript_id "AT3G54620.3"; exon_number "4"; FPKM "0.0000000000"; frac "0.000000"; conf_lo "0.000000"; conf_hi "0.079431"; cov "0.000000";
Chr3	Cufflinks	exon	20219065	20219251	1	-	.	gene_id "CUFF.6548"; transcript_id "AT3G54620.3"; exon_number "5"; FPKM "0.0000000000"; frac "0.000000"; conf_lo "0.000000"; conf_hi "0.079431"; cov "0.000000";
Chr3	Cufflinks	exon	20219718	20219778	1	-	.	gene_id "CUFF.6548"; transcript_id "AT3G54620.3"; exon_number "6"; FPKM "0.0000000000"; frac "0.000000"; conf_lo "0.000000"; conf_hi "0.079431"; cov "0.000000";
Chr3	Cufflinks	exon	20219886	20220438	1	-	.	gene_id "CUFF.6548"; transcript_id "AT3G54620.3"; exon_number "7"; FPKM "0.0000000000"; frac "0.000000"; conf_lo "0.000000"; conf_hi "0.079431"; cov "0.000000";
Chr3	Cufflinks	transcript	20217897	20220410	1	-	.	gene_id "CUFF.6548"; transcript_id "AT3G54620.2"; FPKM "0.0000000000"; frac "0.000000"; conf_lo "0.000000"; conf_hi "0.074583"; cov "0.000000"; full_read_support "yes";
Chr3	Cufflinks	exon	20217897	20218390	1	-	.	gene_id "CUFF.6548"; transcript_id "AT3G54620.2"; exon_number "1"; FPKM "0.0000000000"; frac "0.000000"; conf_lo "0.000000"; conf_hi "0.074583"; cov "0.000000";
Chr3	Cufflinks	exon	20218484	20218789	1	-	.	gene_id "CUFF.6548"; transcript_id "AT3G54620.2"; exon_number "2"; FPKM "0.0000000000"; frac "0.000000"; conf_lo "0.000000"; conf_hi "0.074583"; cov "0.000000";
Chr3	Cufflinks	exon	20219065	20219251	1	-	.	gene_id "CUFF.6548"; transcript_id "AT3G54620.2"; exon_number "3"; FPKM "0.0000000000"; frac "0.000000"; conf_lo "0.000000"; conf_hi "0.074583"; cov "0.000000";
Chr3	Cufflinks	exon	20219718	20219778	1	-	.	gene_id "CUFF.6548"; transcript_id "AT3G54620.2"; exon_number "4"; FPKM "0.0000000000"; frac "0.000000"; conf_lo "0.000000"; conf_hi "0.074583"; cov "0.000000";
Chr3	Cufflinks	exon	20219886	20220410	1	-	.	gene_id "CUFF.6548"; transcript_id "AT3G54620.2"; exon_number "5"; FPKM "0.0000000000"; frac "0.000000"; conf_lo "0.000000"; conf_hi "0.074583"; cov "0.000000";
Chr3	Cufflinks	transcript	20217897	20220410	1000	-	.	gene_id "CUFF.6548"; transcript_id "AT3G54620.1"; FPKM "28.2493402901"; frac "0.774656"; conf_lo "25.798234"; conf_hi "30.700446"; cov "164.980071"; full_read_support "yes";
Chr3	Cufflinks	exon	20217897	20218390	1000	-	.	gene_id "CUFF.6548"; transcript_id "AT3G54620.1"; exon_number "1"; FPKM "28.2493402901"; frac "0.774656"; conf_lo "25.798234"; conf_hi "30.700446"; cov "164.980071";
Chr3	Cufflinks	exon	20218484	20218609	1000	-	.	gene_id "CUFF.6548"; transcript_id "AT3G54620.1"; exon_number "2"; FPKM "28.2493402901"; frac "0.774656"; conf_lo "25.798234"; conf_hi "30.700446"; cov "164.980071";
Chr3	Cufflinks	exon	20218714	20218789	1000	-	.	gene_id "CUFF.6548"; transcript_id "AT3G54620.1"; exon_number "3"; FPKM "28.2493402901"; frac "0.774656"; conf_lo "25.798234"; conf_hi "30.700446"; cov "164.980071";
Chr3	Cufflinks	exon	20219065	20219251	1000	-	.	gene_id "CUFF.6548"; transcript_id "AT3G54620.1"; exon_number "4"; FPKM "28.2493402901"; frac "0.774656"; conf_lo "25.798234"; conf_hi "30.700446"; cov "164.980071";
Chr3	Cufflinks	exon	20219718	20219778	1000	-	.	gene_id "CUFF.6548"; transcript_id "AT3G54620.1"; exon_number "5"; FPKM "28.2493402901"; frac "0.774656"; conf_lo "25.798234"; conf_hi "30.700446"; cov "164.980071";
Chr3	Cufflinks	exon	20219886	20220410	1000	-	.	gene_id "CUFF.6548"; transcript_id "AT3G54620.1"; exon_number "6"; FPKM "28.2493402901"; frac "0.774656"; conf_lo "25.798234"; conf_hi "30.700446"; cov "164.980071";
Chr3	Cufflinks	transcript	20220810	20223024	1	+	.	gene_id "AT3G54625"; transcript_id "AT3G54625.1"; FPKM "0.0000000000"; frac "0.000000"; conf_lo "0.000000"; conf_hi "0.060621"; cov "0.000000"; full_read_support "no";
Chr3	Cufflinks	exon	20220810	20220919	1	+	.	gene_id "AT3G54625"; transcript_id "AT3G54625.1"; exon_number "1"; FPKM "0.0000000000"; frac "0.000000"; conf_lo "0.000000"; conf_hi "0.060621"; cov "0.000000";
Chr3	Cufflinks	exon	20221245	20223024	1	+	.	gene_id "AT3G54625"; transcript_id "AT3G54625.1"; exon_number "2"; FPKM "0.0000000000"; frac "0.000000"; conf_lo "0.000000"; conf_hi "0.060621"; cov "0.000000";
Chr3	Cufflinks	transcript	20221097	20223028	1000	-	.	gene_id "AT3G54630"; transcript_id "AT3G54630.1"; FPKM "2.0112349413"; frac "1.000000"; conf_lo "1.509297"; conf_hi "2.513173"; cov "11.720745"; full_read_support "yes";
Chr3	Cufflinks	exon	20221097	20223028	1000	-	.	gene_id "AT3G54630"; transcript_id "AT3G54630.1"; exon_number "1"; FPKM "2.0112349413"; frac "1.000000"; conf_lo "1.509297"; conf_hi "2.513173"; cov "11.720745";
Chr3	Cufflinks	transcript	20223148	20225523	1000	-	.	gene_id "CUFF.6549"; transcript_id "AT3G54640.1"; FPKM "70.6243587322"; frac "1.000000"; conf_lo "65.998468"; conf_hi "75.250250"; cov "412.452523"; full_read_support "yes";
Chr3	Cufflinks	exon	20223148	20223465	1000	-	.	gene_id "CUFF.6549"; transcript_id "AT3G54640.1"; exon_number "1"; FPKM "70.6243587322"; frac "1.000000"; conf_lo "65.998468"; conf_hi "75.250250"; cov "412.452523";
Chr3	Cufflinks	exon	20223543	20223602	1000	-	.	gene_id "CUFF.6549"; transcript_id "AT3G54640.1"; exon_number "2"; FPKM "70.6243587322"; frac "1.000000"; conf_lo "65.998468"; conf_hi "75.250250"; cov "412.452523";
Chr3	Cufflinks	exon	20223699	20223776	1000	-	.	gene_id "CUFF.6549"; transcript_id "AT3G54640.1"; exon_number "3"; FPKM "70.6243587322"; frac "1.000000"; conf_lo "65.998468"; conf_hi "75.250250"; cov "412.452523";
Chr3	Cufflinks	exon	20223870	20223947	1000	-	.	gene_id "CUFF.6549"; transcript_id "AT3G54640.1"; exon_number "4"; FPKM "70.6243587322"; frac "1.000000"; conf_lo "65.998468"; conf_hi "75.250250"; cov "412.452523";
Chr3	Cufflinks	exon	20224277	20224462	1000	-	.	gene_id "CUFF.6549"; transcript_id "AT3G54640.1"; exon_number "5"; FPKM "70.6243587322"; frac "1.000000"; conf_lo "65.998468"; conf_hi "75.250250"; cov "412.452523";
Chr3	Cufflinks	exon	20224555	20224620	1000	-	.	gene_id "CUFF.6549"; transcript_id "AT3G54640.1"; exon_number "6"; FPKM "70.6243587322"; frac "1.000000"; conf_lo "65.998468"; conf_hi "75.250250"; cov "412.452523";
Chr3	Cufflinks	exon	20224714	20224860	1000	-	.	gene_id "CUFF.6549"; transcript_id "AT3G54640.1"; exon_number "7"; FPKM "70.6243587322"; frac "1.000000"; conf_lo "65.998468"; conf_hi "75.250250"; cov "412.452523";
Chr3	Cufflinks	exon	20225115	20225523	1000	-	.	gene_id "CUFF.6549"; transcript_id "AT3G54640.1"; exon_number "8"; FPKM "70.6243587322"; frac "1.000000"; conf_lo "65.998468"; conf_hi "75.250250"; cov "412.452523";
Chr3	Cufflinks	transcript	20225773	20229039	690	-	.	gene_id "CUFF.6550"; transcript_id "CUFF.6550.1"; FPKM "4.8679169252"; frac "0.423431"; conf_lo "4.009986"; conf_hi "5.725848"; cov "28.428314"; full_read_support "yes";
Chr3	Cufflinks	exon	20225773	20226075	690	-	.	gene_id "CUFF.6550"; transcript_id "CUFF.6550.1"; exon_number "1"; FPKM "4.8679169252"; frac "0.423431"; conf_lo "4.009986"; conf_hi "5.725848"; cov "28.428314";
Chr3	Cufflinks	exon	20226158	20226256	690	-	.	gene_id "CUFF.6550"; transcript_id "CUFF.6550.1"; exon_number "2"; FPKM "4.8679169252"; frac "0.423431"; conf_lo "4.009986"; conf_hi "5.725848"; cov "28.428314";
Chr3	Cufflinks	exon	20226366	20226518	690	-	.	gene_id "CUFF.6550"; transcript_id "CUFF.6550.1"; exon_number "3"; FPKM "4.8679169252"; frac "0.423431"; conf_lo "4.009986"; conf_hi "5.725848"; cov "28.428314";
Chr3	Cufflinks	exon	20226600	20226799	690	-	.	gene_id "CUFF.6550"; transcript_id "CUFF.6550.1"; exon_number "4"; FPKM "4.8679169252"; frac "0.423431"; conf_lo "4.009986"; conf_hi "5.725848"; cov "28.428314";
Chr3	Cufflinks	exon	20226891	20226988	690	-	.	gene_id "CUFF.6550"; transcript_id "CUFF.6550.1"; exon_number "5"; FPKM "4.8679169252"; frac "0.423431"; conf_lo "4.009986"; conf_hi "5.725848"; cov "28.428314";
Chr3	Cufflinks	exon	20227094	20227237	690	-	.	gene_id "CUFF.6550"; transcript_id "CUFF.6550.1"; exon_number "6"; FPKM "4.8679169252"; frac "0.423431"; conf_lo "4.009986"; conf_hi "5.725848"; cov "28.428314";
Chr3	Cufflinks	exon	20227358	20227503	690	-	.	gene_id "CUFF.6550"; transcript_id "CUFF.6550.1"; exon_number "7"; FPKM "4.8679169252"; frac "0.423431"; conf_lo "4.009986"; conf_hi "5.725848"; cov "28.428314";
Chr3	Cufflinks	exon	20227590	20227734	690	-	.	gene_id "CUFF.6550"; transcript_id "CUFF.6550.1"; exon_number "8"; FPKM "4.8679169252"; frac "0.423431"; conf_lo "4.009986"; conf_hi "5.725848"; cov "28.428314";
Chr3	Cufflinks	exon	20227970	20228071	690	-	.	gene_id "CUFF.6550"; transcript_id "CUFF.6550.1"; exon_number "9"; FPKM "4.8679169252"; frac "0.423431"; conf_lo "4.009986"; conf_hi "5.725848"; cov "28.428314";
Chr3	Cufflinks	exon	20228260	20229039	690	-	.	gene_id "CUFF.6550"; transcript_id "CUFF.6550.1"; exon_number "10"; FPKM "4.8679169252"; frac "0.423431"; conf_lo "4.009986"; conf_hi "5.725848"; cov "28.428314";
Chr3	Cufflinks	transcript	20225773	20228921	1000	-	.	gene_id "CUFF.6550"; transcript_id "AT3G54650.1"; FPKM "7.0499979004"; frac "0.576569"; conf_lo "6.006070"; conf_hi "8.093926"; cov "41.171523"; full_read_support "yes";
Chr3	Cufflinks	exon	20225773	20226075	1000	-	.	gene_id "CUFF.6550"; transcript_id "AT3G54650.1"; exon_number "1"; FPKM "7.0499979004"; frac "0.576569"; conf_lo "6.006070"; conf_hi "8.093926"; cov "41.171523";
Chr3	Cufflinks	exon	20226158	20226256	1000	-	.	gene_id "CUFF.6550"; transcript_id "AT3G54650.1"; exon_number "2"; FPKM "7.0499979004"; frac "0.576569"; conf_lo "6.006070"; conf_hi "8.093926"; cov "41.171523";
Chr3	Cufflinks	exon	20226366	20226518	1000	-	.	gene_id "CUFF.6550"; transcript_id "AT3G54650.1"; exon_number "3"; FPKM "7.0499979004"; frac "0.576569"; conf_lo "6.006070"; conf_hi "8.093926"; cov "41.171523";
Chr3	Cufflinks	exon	20226600	20226799	1000	-	.	gene_id "CUFF.6550"; transcript_id "AT3G54650.1"; exon_number "4"; FPKM "7.0499979004"; frac "0.576569"; conf_lo "6.006070"; conf_hi "8.093926"; cov "41.171523";
Chr3	Cufflinks	exon	20226891	20226988	1000	-	.	gene_id "CUFF.6550"; transcript_id "AT3G54650.1"; exon_number "5"; FPKM "7.0499979004"; frac "0.576569"; conf_lo "6.006070"; conf_hi "8.093926"; cov "41.171523";
Chr3	Cufflinks	exon	20227094	20227198	1000	-	.	gene_id "CUFF.6550"; transcript_id "AT3G54650.1"; exon_number "6"; FPKM "7.0499979004"; frac "0.576569"; conf_lo "6.006070"; conf_hi "8.093926"; cov "41.171523";
Chr3	Cufflinks	exon	20227319	20227503	1000	-	.	gene_id "CUFF.6550"; transcript_id "AT3G54650.1"; exon_number "7"; FPKM "7.0499979004"; frac "0.576569"; conf_lo "6.006070"; conf_hi "8.093926"; cov "41.171523";
Chr3	Cufflinks	exon	20227590	20227734	1000	-	.	gene_id "CUFF.6550"; transcript_id "AT3G54650.1"; exon_number "8"; FPKM "7.0499979004"; frac "0.576569"; conf_lo "6.006070"; conf_hi "8.093926"; cov "41.171523";
Chr3	Cufflinks	exon	20227970	20228071	1000	-	.	gene_id "CUFF.6550"; transcript_id "AT3G54650.1"; exon_number "9"; FPKM "7.0499979004"; frac "0.576569"; conf_lo "6.006070"; conf_hi "8.093926"; cov "41.171523";
Chr3	Cufflinks	exon	20228260	20228921	1000	-	.	gene_id "CUFF.6550"; transcript_id "AT3G54650.1"; exon_number "10"; FPKM "7.0499979004"; frac "0.576569"; conf_lo "6.006070"; conf_hi "8.093926"; cov "41.171523";
Chr3	Cufflinks	transcript	20229744	20233182	1000	-	.	gene_id "CUFF.6551"; transcript_id "AT3G54660.1"; FPKM "37.3008647652"; frac "1.000000"; conf_lo "34.796072"; conf_hi "39.805657"; cov "217.856266"; full_read_support "yes";
Chr3	Cufflinks	exon	20229744	20230109	1000	-	.	gene_id "CUFF.6551"; transcript_id "AT3G54660.1"; exon_number "1"; FPKM "37.3008647652"; frac "1.000000"; conf_lo "34.796072"; conf_hi "39.805657"; cov "217.856266";
Chr3	Cufflinks	exon	20230306	20230397	1000	-	.	gene_id "CUFF.6551"; transcript_id "AT3G54660.1"; exon_number "2"; FPKM "37.3008647652"; frac "1.000000"; conf_lo "34.796072"; conf_hi "39.805657"; cov "217.856266";
Chr3	Cufflinks	exon	20230507	20230641	1000	-	.	gene_id "CUFF.6551"; transcript_id "AT3G54660.1"; exon_number "3"; FPKM "37.3008647652"; frac "1.000000"; conf_lo "34.796072"; conf_hi "39.805657"; cov "217.856266";
Chr3	Cufflinks	exon	20230733	20230903	1000	-	.	gene_id "CUFF.6551"; transcript_id "AT3G54660.1"; exon_number "4"; FPKM "37.3008647652"; frac "1.000000"; conf_lo "34.796072"; conf_hi "39.805657"; cov "217.856266";
Chr3	Cufflinks	exon	20230980	20231043	1000	-	.	gene_id "CUFF.6551"; transcript_id "AT3G54660.1"; exon_number "5"; FPKM "37.3008647652"; frac "1.000000"; conf_lo "34.796072"; conf_hi "39.805657"; cov "217.856266";
Chr3	Cufflinks	exon	20231209	20231357	1000	-	.	gene_id "CUFF.6551"; transcript_id "AT3G54660.1"; exon_number "6"; FPKM "37.3008647652"; frac "1.000000"; conf_lo "34.796072"; conf_hi "39.805657"; cov "217.856266";
Chr3	Cufflinks	exon	20231487	20231540	1000	-	.	gene_id "CUFF.6551"; transcript_id "AT3G54660.1"; exon_number "7"; FPKM "37.3008647652"; frac "1.000000"; conf_lo "34.796072"; conf_hi "39.805657"; cov "217.856266";
Chr3	Cufflinks	exon	20231709	20231885	1000	-	.	gene_id "CUFF.6551"; transcript_id "AT3G54660.1"; exon_number "8"; FPKM "37.3008647652"; frac "1.000000"; conf_lo "34.796072"; conf_hi "39.805657"; cov "217.856266";
Chr3	Cufflinks	exon	20231971	20232249	1000	-	.	gene_id "CUFF.6551"; transcript_id "AT3G54660.1"; exon_number "9"; FPKM "37.3008647652"; frac "1.000000"; conf_lo "34.796072"; conf_hi "39.805657"; cov "217.856266";
Chr3	Cufflinks	exon	20232335	20232560	1000	-	.	gene_id "CUFF.6551"; transcript_id "AT3G54660.1"; exon_number "10"; FPKM "37.3008647652"; frac "1.000000"; conf_lo "34.796072"; conf_hi "39.805657"; cov "217.856266";
Chr3	Cufflinks	exon	20232700	20233182	1000	-	.	gene_id "CUFF.6551"; transcript_id "AT3G54660.1"; exon_number "11"; FPKM "37.3008647652"; frac "1.000000"; conf_lo "34.796072"; conf_hi "39.805657"; cov "217.856266";
Chr3	Cufflinks	transcript	20402984	20407046	1	-	.	gene_id "CUFF.6551"; transcript_id "AT3G55060.1"; FPKM "0.0000000000"; frac "0.000000"; conf_lo "0.000000"; conf_hi "0.035851"; cov "0.000000"; full_read_support "no";
Chr3	Cufflinks	exon	20402984	20403491	1	-	.	gene_id "CUFF.6551"; transcript_id "AT3G55060.1"; exon_number "1"; FPKM "0.0000000000"; frac "0.000000"; conf_lo "0.000000"; conf_hi "0.035851"; cov "0.000000";
Chr3	Cufflinks	exon	20403598	20403804	1	-	.	gene_id "CUFF.6551"; transcript_id "AT3G55060.1"; exon_number "2"; FPKM "0.0000000000"; frac "0.000000"; conf_lo "0.000000"; conf_hi "0.035851"; cov "0.000000";
Chr3	Cufflinks	exon	20403917	20405810	1	-	.	gene_id "CUFF.6551"; transcript_id "AT3G55060.1"; exon_number "3"; FPKM "0.0000000000"; frac "0.000000"; conf_lo "0.000000"; conf_hi "0.035851"; cov "0.000000";
Chr3	Cufflinks	exon	20405936	20406259	1	-	.	gene_id "CUFF.6551"; transcript_id "AT3G55060.1"; exon_number "4"; FPKM "0.0000000000"; frac "0.000000"; conf_lo "0.000000"; conf_hi "0.035851"; cov "0.000000";
Chr3	Cufflinks	exon	20406920	20407046	1	-	.	gene_id "CUFF.6551"; transcript_id "AT3G55060.1"; exon_number "5"; FPKM "0.0000000000"; frac "0.000000"; conf_lo "0.000000"; conf_hi "0.035851"; cov "0.000000";
Chr3	Cufflinks	transcript	20235483	20243960	166	+	.	gene_id "CUFF.6552"; transcript_id "CUFF.6552.1"; FPKM "2.3299285655"; frac "0.242821"; conf_lo "1.906488"; conf_hi "2.753369"; cov "13.594223"; full_read_support "no";
Chr3	Cufflinks	exon	20235483	20236258	166	+	.	gene_id "CUFF.6552"; transcript_id "CUFF.6552.1"; exon_number "1"; FPKM "2.3299285655"; frac "0.242821"; conf_lo "1.906488"; conf_hi "2.753369"; cov "13.594223";
Chr3	Cufflinks	exon	20236361	20236597	166	+	.	gene_id "CUFF.6552"; transcript_id "CUFF.6552.1"; exon_number "2"; FPKM "2.3299285655"; frac "0.242821"; conf_lo "1.906488"; conf_hi "2.753369"; cov "13.594223";
Chr3	Cufflinks	exon	20236704	20236937	166	+	.	gene_id "CUFF.6552"; transcript_id "CUFF.6552.1"; exon_number "3"; FPKM "2.3299285655"; frac "0.242821"; conf_lo "1.906488"; conf_hi "2.753369"; cov "13.594223";
Chr3	Cufflinks	exon	20237101	20237339	166	+	.	gene_id "CUFF.6552"; transcript_id "CUFF.6552.1"; exon_number "4"; FPKM "2.3299285655"; frac "0.242821"; conf_lo "1.906488"; conf_hi "2.753369"; cov "13.594223";
Chr3	Cufflinks	exon	20237761	20238027	166	+	.	gene_id "CUFF.6552"; transcript_id "CUFF.6552.1"; exon_number "5"; FPKM "2.3299285655"; frac "0.242821"; conf_lo "1.906488"; conf_hi "2.753369"; cov "13.594223";
Chr3	Cufflinks	exon	20238450	20238720	166	+	.	gene_id "CUFF.6552"; transcript_id "CUFF.6552.1"; exon_number "6"; FPKM "2.3299285655"; frac "0.242821"; conf_lo "1.906488"; conf_hi "2.753369"; cov "13.594223";
Chr3	Cufflinks	exon	20239179	20239303	166	+	.	gene_id "CUFF.6552"; transcript_id "CUFF.6552.1"; exon_number "7"; FPKM "2.3299285655"; frac "0.242821"; conf_lo "1.906488"; conf_hi "2.753369"; cov "13.594223";
Chr3	Cufflinks	exon	20239516	20239625	166	+	.	gene_id "CUFF.6552"; transcript_id "CUFF.6552.1"; exon_number "8"; FPKM "2.3299285655"; frac "0.242821"; conf_lo "1.906488"; conf_hi "2.753369"; cov "13.594223";
Chr3	Cufflinks	exon	20239722	20239829	166	+	.	gene_id "CUFF.6552"; transcript_id "CUFF.6552.1"; exon_number "9"; FPKM "2.3299285655"; frac "0.242821"; conf_lo "1.906488"; conf_hi "2.753369"; cov "13.594223";
Chr3	Cufflinks	exon	20239906	20240045	166	+	.	gene_id "CUFF.6552"; transcript_id "CUFF.6552.1"; exon_number "10"; FPKM "2.3299285655"; frac "0.242821"; conf_lo "1.906488"; conf_hi "2.753369"; cov "13.594223";
Chr3	Cufflinks	exon	20240221	20240310	166	+	.	gene_id "CUFF.6552"; transcript_id "CUFF.6552.1"; exon_number "11"; FPKM "2.3299285655"; frac "0.242821"; conf_lo "1.906488"; conf_hi "2.753369"; cov "13.594223";
Chr3	Cufflinks	exon	20240395	20240603	166	+	.	gene_id "CUFF.6552"; transcript_id "CUFF.6552.1"; exon_number "12"; FPKM "2.3299285655"; frac "0.242821"; conf_lo "1.906488"; conf_hi "2.753369"; cov "13.594223";
Chr3	Cufflinks	exon	20241078	20241247	166	+	.	gene_id "CUFF.6552"; transcript_id "CUFF.6552.1"; exon_number "13"; FPKM "2.3299285655"; frac "0.242821"; conf_lo "1.906488"; conf_hi "2.753369"; cov "13.594223";
Chr3	Cufflinks	exon	20241855	20241965	166	+	.	gene_id "CUFF.6552"; transcript_id "CUFF.6552.1"; exon_number "14"; FPKM "2.3299285655"; frac "0.242821"; conf_lo "1.906488"; conf_hi "2.753369"; cov "13.594223";
Chr3	Cufflinks	exon	20242049	20242425	166	+	.	gene_id "CUFF.6552"; transcript_id "CUFF.6552.1"; exon_number "15"; FPKM "2.3299285655"; frac "0.242821"; conf_lo "1.906488"; conf_hi "2.753369"; cov "13.594223";
Chr3	Cufflinks	exon	20242690	20242941	166	+	.	gene_id "CUFF.6552"; transcript_id "CUFF.6552.1"; exon_number "16"; FPKM "2.3299285655"; frac "0.242821"; conf_lo "1.906488"; conf_hi "2.753369"; cov "13.594223";
Chr3	Cufflinks	exon	20243338	20243559	166	+	.	gene_id "CUFF.6552"; transcript_id "CUFF.6552.1"; exon_number "17"; FPKM "2.3299285655"; frac "0.242821"; conf_lo "1.906488"; conf_hi "2.753369"; cov "13.594223";
Chr3	Cufflinks	exon	20243653	20243960	166	+	.	gene_id "CUFF.6552"; transcript_id "CUFF.6552.1"; exon_number "18"; FPKM "2.3299285655"; frac "0.242821"; conf_lo "1.906488"; conf_hi "2.753369"; cov "13.594223";
Chr3	Cufflinks	transcript	20235483	20243954	1	+	.	gene_id "CUFF.6552"; transcript_id "AT3G54670.3"; FPKM "0.0000000000"; frac "0.000000"; conf_lo "0.000000"; conf_hi "0.024968"; cov "0.000000"; full_read_support "no";
Chr3	Cufflinks	exon	20235483	20236258	1	+	.	gene_id "CUFF.6552"; transcript_id "AT3G54670.3"; exon_number "1"; FPKM "0.0000000000"; frac "0.000000"; conf_lo "0.000000"; conf_hi "0.024968"; cov "0.000000";
Chr3	Cufflinks	exon	20236361	20236597	1	+	.	gene_id "CUFF.6552"; transcript_id "AT3G54670.3"; exon_number "2"; FPKM "0.0000000000"; frac "0.000000"; conf_lo "0.000000"; conf_hi "0.024968"; cov "0.000000";
Chr3	Cufflinks	exon	20236704	20236937	1	+	.	gene_id "CUFF.6552"; transcript_id "AT3G54670.3"; exon_number "3"; FPKM "0.0000000000"; frac "0.000000"; conf_lo "0.000000"; conf_hi "0.024968"; cov "0.000000";
Chr3	Cufflinks	exon	20237098	20237339	1	+	.	gene_id "CUFF.6552"; transcript_id "AT3G54670.3"; exon_number "4"; FPKM "0.0000000000"; frac "0.000000"; conf_lo "0.000000"; conf_hi "0.024968"; cov "0.000000";
Chr3	Cufflinks	exon	20237761	20238027	1	+	.	gene_id "CUFF.6552"; transcript_id "AT3G54670.3"; exon_number "5"; FPKM "0.0000000000"; frac "0.000000"; conf_lo "0.000000"; conf_hi "0.024968"; cov "0.000000";
Chr3	Cufflinks	exon	20238450	20238720	1	+	.	gene_id "CUFF.6552"; transcript_id "AT3G54670.3"; exon_number "6"; FPKM "0.0000000000"; frac "0.000000"; conf_lo "0.000000"; conf_hi "0.024968"; cov "0.000000";
Chr3	Cufflinks	exon	20239179	20239325	1	+	.	gene_id "CUFF.6552"; transcript_id "AT3G54670.3"; exon_number "7"; FPKM "0.0000000000"; frac "0.000000"; conf_lo "0.000000"; conf_hi "0.024968"; cov "0.000000";
Chr3	Cufflinks	exon	20239478	20239625	1	+	.	gene_id "CUFF.6552"; transcript_id "AT3G54670.3"; exon_number "8"; FPKM "0.0000000000"; frac "0.000000"; conf_lo "0.000000"; conf_hi "0.024968"; cov "0.000000";
Chr3	Cufflinks	exon	20239722	20239829	1	+	.	gene_id "CUFF.6552"; transcript_id "AT3G54670.3"; exon_number "9"; FPKM "0.0000000000"; frac "0.000000"; conf_lo "0.000000"; conf_hi "0.024968"; cov "0.000000";
Chr3	Cufflinks	exon	20239906	20240045	1	+	.	gene_id "CUFF.6552"; transcript_id "AT3G54670.3"; exon_number "10"; FPKM "0.0000000000"; frac "0.000000"; conf_lo "0.000000"; conf_hi "0.024968"; cov "0.000000";
Chr3	Cufflinks	exon	20240221	20240310	1	+	.	gene_id "CUFF.6552"; transcript_id "AT3G54670.3"; exon_number "11"; FPKM "0.0000000000"; frac "0.000000"; conf_lo "0.000000"; conf_hi "0.024968"; cov "0.000000";
Chr3	Cufflinks	exon	20240395	20240603	1	+	.	gene_id "CUFF.6552"; transcript_id "AT3G54670.3"; exon_number "12"; FPKM "0.0000000000"; frac "0.000000"; conf_lo "0.000000"; conf_hi "0.024968"; cov "0.000000";
Chr3	Cufflinks	exon	20241078	20241247	1	+	.	gene_id "CUFF.6552"; transcript_id "AT3G54670.3"; exon_number "13"; FPKM "0.0000000000"; frac "0.000000"; conf_lo "0.000000"; conf_hi "0.024968"; cov "0.000000";
Chr3	Cufflinks	exon	20241856	20241965	1	+	.	gene_id "CUFF.6552"; transcript_id "AT3G54670.3"; exon_number "14"; FPKM "0.0000000000"; frac "0.000000"; conf_lo "0.000000"; conf_hi "0.024968"; cov "0.000000";
Chr3	Cufflinks	exon	20242049	20242425	1	+	.	gene_id "CUFF.6552"; transcript_id "AT3G54670.3"; exon_number "15"; FPKM "0.0000000000"; frac "0.000000"; conf_lo "0.000000"; conf_hi "0.024968"; cov "0.000000";
Chr3	Cufflinks	exon	20242690	20242941	1	+	.	gene_id "CUFF.6552"; transcript_id "AT3G54670.3"; exon_number "16"; FPKM "0.0000000000"; frac "0.000000"; conf_lo "0.000000"; conf_hi "0.024968"; cov "0.000000";
Chr3	Cufflinks	exon	20243332	20243559	1	+	.	gene_id "CUFF.6552"; transcript_id "AT3G54670.3"; exon_number "17"; FPKM "0.0000000000"; frac "0.000000"; conf_lo "0.000000"; conf_hi "0.024968"; cov "0.000000";
Chr3	Cufflinks	exon	20243653	20243954	1	+	.	gene_id "CUFF.6552"; transcript_id "AT3G54670.3"; exon_number "18"; FPKM "0.0000000000"; frac "0.000000"; conf_lo "0.000000"; conf_hi "0.024968"; cov "0.000000";
Chr3	Cufflinks	transcript	20235483	20243960	155	+	.	gene_id "CUFF.6552"; transcript_id "CUFF.6552.3"; FPKM "2.1690466125"; frac "0.226668"; conf_lo "1.756709"; conf_hi "2.581385"; cov "12.655540"; full_read_support "no";
Chr3	Cufflinks	exon	20235483	20236258	155	+	.	gene_id "CUFF.6552"; transcript_id "CUFF.6552.3"; exon_number "1"; FPKM "2.1690466125"; frac "0.226668"; conf_lo "1.756709"; conf_hi "2.581385"; cov "12.655540";
Chr3	Cufflinks	exon	20236361	20236597	155	+	.	gene_id "CUFF.6552"; transcript_id "CUFF.6552.3"; exon_number "2"; FPKM "2.1690466125"; frac "0.226668"; conf_lo "1.756709"; conf_hi "2.581385"; cov "12.655540";
Chr3	Cufflinks	exon	20236704	20236937	155	+	.	gene_id "CUFF.6552"; transcript_id "CUFF.6552.3"; exon_number "3"; FPKM "2.1690466125"; frac "0.226668"; conf_lo "1.756709"; conf_hi "2.581385"; cov "12.655540";
Chr3	Cufflinks	exon	20237101	20237339	155	+	.	gene_id "CUFF.6552"; transcript_id "CUFF.6552.3"; exon_number "4"; FPKM "2.1690466125"; frac "0.226668"; conf_lo "1.756709"; conf_hi "2.581385"; cov "12.655540";
Chr3	Cufflinks	exon	20237761	20238027	155	+	.	gene_id "CUFF.6552"; transcript_id "CUFF.6552.3"; exon_number "5"; FPKM "2.1690466125"; frac "0.226668"; conf_lo "1.756709"; conf_hi "2.581385"; cov "12.655540";
Chr3	Cufflinks	exon	20238450	20238720	155	+	.	gene_id "CUFF.6552"; transcript_id "CUFF.6552.3"; exon_number "6"; FPKM "2.1690466125"; frac "0.226668"; conf_lo "1.756709"; conf_hi "2.581385"; cov "12.655540";
Chr3	Cufflinks	exon	20239179	20239303	155	+	.	gene_id "CUFF.6552"; transcript_id "CUFF.6552.3"; exon_number "7"; FPKM "2.1690466125"; frac "0.226668"; conf_lo "1.756709"; conf_hi "2.581385"; cov "12.655540";
Chr3	Cufflinks	exon	20239516	20239625	155	+	.	gene_id "CUFF.6552"; transcript_id "CUFF.6552.3"; exon_number "8"; FPKM "2.1690466125"; frac "0.226668"; conf_lo "1.756709"; conf_hi "2.581385"; cov "12.655540";
Chr3	Cufflinks	exon	20239722	20239829	155	+	.	gene_id "CUFF.6552"; transcript_id "CUFF.6552.3"; exon_number "9"; FPKM "2.1690466125"; frac "0.226668"; conf_lo "1.756709"; conf_hi "2.581385"; cov "12.655540";
Chr3	Cufflinks	exon	20239906	20240045	155	+	.	gene_id "CUFF.6552"; transcript_id "CUFF.6552.3"; exon_number "10"; FPKM "2.1690466125"; frac "0.226668"; conf_lo "1.756709"; conf_hi "2.581385"; cov "12.655540";
Chr3	Cufflinks	exon	20240221	20240316	155	+	.	gene_id "CUFF.6552"; transcript_id "CUFF.6552.3"; exon_number "11"; FPKM "2.1690466125"; frac "0.226668"; conf_lo "1.756709"; conf_hi "2.581385"; cov "12.655540";
Chr3	Cufflinks	exon	20240395	20240603	155	+	.	gene_id "CUFF.6552"; transcript_id "CUFF.6552.3"; exon_number "12"; FPKM "2.1690466125"; frac "0.226668"; conf_lo "1.756709"; conf_hi "2.581385"; cov "12.655540";
Chr3	Cufflinks	exon	20241078	20241247	155	+	.	gene_id "CUFF.6552"; transcript_id "CUFF.6552.3"; exon_number "13"; FPKM "2.1690466125"; frac "0.226668"; conf_lo "1.756709"; conf_hi "2.581385"; cov "12.655540";
Chr3	Cufflinks	exon	20241856	20241965	155	+	.	gene_id "CUFF.6552"; transcript_id "CUFF.6552.3"; exon_number "14"; FPKM "2.1690466125"; frac "0.226668"; conf_lo "1.756709"; conf_hi "2.581385"; cov "12.655540";
Chr3	Cufflinks	exon	20242049	20242425	155	+	.	gene_id "CUFF.6552"; transcript_id "CUFF.6552.3"; exon_number "15"; FPKM "2.1690466125"; frac "0.226668"; conf_lo "1.756709"; conf_hi "2.581385"; cov "12.655540";
Chr3	Cufflinks	exon	20242690	20242941	155	+	.	gene_id "CUFF.6552"; transcript_id "CUFF.6552.3"; exon_number "16"; FPKM "2.1690466125"; frac "0.226668"; conf_lo "1.756709"; conf_hi "2.581385"; cov "12.655540";
Chr3	Cufflinks	exon	20243332	20243559	155	+	.	gene_id "CUFF.6552"; transcript_id "CUFF.6552.3"; exon_number "17"; FPKM "2.1690466125"; frac "0.226668"; conf_lo "1.756709"; conf_hi "2.581385"; cov "12.655540";
Chr3	Cufflinks	exon	20243653	20243960	155	+	.	gene_id "CUFF.6552"; transcript_id "CUFF.6552.3"; exon_number "18"; FPKM "2.1690466125"; frac "0.226668"; conf_lo "1.756709"; conf_hi "2.581385"; cov "12.655540";
Chr3	Cufflinks	transcript	20235678	20243960	1	+	.	gene_id "CUFF.6552"; transcript_id "AT3G54670.1"; FPKM "0.0000000000"; frac "0.000000"; conf_lo "0.000000"; conf_hi "0.026192"; cov "0.000000"; full_read_support "no";
Chr3	Cufflinks	exon	20235678	20236258	1	+	.	gene_id "CUFF.6552"; transcript_id "AT3G54670.1"; exon_number "1"; FPKM "0.0000000000"; frac "0.000000"; conf_lo "0.000000"; conf_hi "0.026192"; cov "0.000000";
Chr3	Cufflinks	exon	20236361	20236597	1	+	.	gene_id "CUFF.6552"; transcript_id "AT3G54670.1"; exon_number "2"; FPKM "0.0000000000"; frac "0.000000"; conf_lo "0.000000"; conf_hi "0.026192"; cov "0.000000";
Chr3	Cufflinks	exon	20236704	20236937	1	+	.	gene_id "CUFF.6552"; transcript_id "AT3G54670.1"; exon_number "3"; FPKM "0.0000000000"; frac "0.000000"; conf_lo "0.000000"; conf_hi "0.026192"; cov "0.000000";
Chr3	Cufflinks	exon	20237101	20237339	1	+	.	gene_id "CUFF.6552"; transcript_id "AT3G54670.1"; exon_number "4"; FPKM "0.0000000000"; frac "0.000000"; conf_lo "0.000000"; conf_hi "0.026192"; cov "0.000000";
Chr3	Cufflinks	exon	20237761	20238027	1	+	.	gene_id "CUFF.6552"; transcript_id "AT3G54670.1"; exon_number "5"; FPKM "0.0000000000"; frac "0.000000"; conf_lo "0.000000"; conf_hi "0.026192"; cov "0.000000";
Chr3	Cufflinks	exon	20238450	20238720	1	+	.	gene_id "CUFF.6552"; transcript_id "AT3G54670.1"; exon_number "6"; FPKM "0.0000000000"; frac "0.000000"; conf_lo "0.000000"; conf_hi "0.026192"; cov "0.000000";
Chr3	Cufflinks	exon	20239179	20239325	1	+	.	gene_id "CUFF.6552"; transcript_id "AT3G54670.1"; exon_number "7"; FPKM "0.0000000000"; frac "0.000000"; conf_lo "0.000000"; conf_hi "0.026192"; cov "0.000000";
Chr3	Cufflinks	exon	20239478	20239625	1	+	.	gene_id "CUFF.6552"; transcript_id "AT3G54670.1"; exon_number "8"; FPKM "0.0000000000"; frac "0.000000"; conf_lo "0.000000"; conf_hi "0.026192"; cov "0.000000";
Chr3	Cufflinks	exon	20239722	20239829	1	+	.	gene_id "CUFF.6552"; transcript_id "AT3G54670.1"; exon_number "9"; FPKM "0.0000000000"; frac "0.000000"; conf_lo "0.000000"; conf_hi "0.026192"; cov "0.000000";
Chr3	Cufflinks	exon	20239906	20240045	1	+	.	gene_id "CUFF.6552"; transcript_id "AT3G54670.1"; exon_number "10"; FPKM "0.0000000000"; frac "0.000000"; conf_lo "0.000000"; conf_hi "0.026192"; cov "0.000000";
Chr3	Cufflinks	exon	20240221	20240316	1	+	.	gene_id "CUFF.6552"; transcript_id "AT3G54670.1"; exon_number "11"; FPKM "0.0000000000"; frac "0.000000"; conf_lo "0.000000"; conf_hi "0.026192"; cov "0.000000";
Chr3	Cufflinks	exon	20240395	20240603	1	+	.	gene_id "CUFF.6552"; transcript_id "AT3G54670.1"; exon_number "12"; FPKM "0.0000000000"; frac "0.000000"; conf_lo "0.000000"; conf_hi "0.026192"; cov "0.000000";
Chr3	Cufflinks	exon	20241078	20241247	1	+	.	gene_id "CUFF.6552"; transcript_id "AT3G54670.1"; exon_number "13"; FPKM "0.0000000000"; frac "0.000000"; conf_lo "0.000000"; conf_hi "0.026192"; cov "0.000000";
Chr3	Cufflinks	exon	20241856	20241965	1	+	.	gene_id "CUFF.6552"; transcript_id "AT3G54670.1"; exon_number "14"; FPKM "0.0000000000"; frac "0.000000"; conf_lo "0.000000"; conf_hi "0.026192"; cov "0.000000";
Chr3	Cufflinks	exon	20242049	20242425	1	+	.	gene_id "CUFF.6552"; transcript_id "AT3G54670.1"; exon_number "15"; FPKM "0.0000000000"; frac "0.000000"; conf_lo "0.000000"; conf_hi "0.026192"; cov "0.000000";
Chr3	Cufflinks	exon	20242690	20242941	1	+	.	gene_id "CUFF.6552"; transcript_id "AT3G54670.1"; exon_number "16"; FPKM "0.0000000000"; frac "0.000000"; conf_lo "0.000000"; conf_hi "0.026192"; cov "0.000000";
Chr3	Cufflinks	exon	20243338	20243559	1	+	.	gene_id "CUFF.6552"; transcript_id "AT3G54670.1"; exon_number "17"; FPKM "0.0000000000"; frac "0.000000"; conf_lo "0.000000"; conf_hi "0.026192"; cov "0.000000";
Chr3	Cufflinks	exon	20243653	20243960	1	+	.	gene_id "CUFF.6552"; transcript_id "AT3G54670.1"; exon_number "18"; FPKM "0.0000000000"; frac "0.000000"; conf_lo "0.000000"; conf_hi "0.026192"; cov "0.000000";
Chr3	Cufflinks	transcript	20235678	20243960	1	+	.	gene_id "CUFF.6552"; transcript_id "AT3G54670.2"; FPKM "0.0000000000"; frac "0.000000"; conf_lo "0.000000"; conf_hi "0.026599"; cov "0.000000"; full_read_support "no";
Chr3	Cufflinks	exon	20235678	20236258	1	+	.	gene_id "CUFF.6552"; transcript_id "AT3G54670.2"; exon_number "1"; FPKM "0.0000000000"; frac "0.000000"; conf_lo "0.000000"; conf_hi "0.026599"; cov "0.000000";
Chr3	Cufflinks	exon	20236361	20236597	1	+	.	gene_id "CUFF.6552"; transcript_id "AT3G54670.2"; exon_number "2"; FPKM "0.0000000000"; frac "0.000000"; conf_lo "0.000000"; conf_hi "0.026599"; cov "0.000000";
Chr3	Cufflinks	exon	20236704	20236937	1	+	.	gene_id "CUFF.6552"; transcript_id "AT3G54670.2"; exon_number "3"; FPKM "0.0000000000"; frac "0.000000"; conf_lo "0.000000"; conf_hi "0.026599"; cov "0.000000";
Chr3	Cufflinks	exon	20237101	20237343	1	+	.	gene_id "CUFF.6552"; transcript_id "AT3G54670.2"; exon_number "4"; FPKM "0.0000000000"; frac "0.000000"; conf_lo "0.000000"; conf_hi "0.026599"; cov "0.000000";
Chr3	Cufflinks	exon	20237766	20238027	1	+	.	gene_id "CUFF.6552"; transcript_id "AT3G54670.2"; exon_number "5"; FPKM "0.0000000000"; frac "0.000000"; conf_lo "0.000000"; conf_hi "0.026599"; cov "0.000000";
Chr3	Cufflinks	exon	20238450	20238720	1	+	.	gene_id "CUFF.6552"; transcript_id "AT3G54670.2"; exon_number "6"; FPKM "0.0000000000"; frac "0.000000"; conf_lo "0.000000"; conf_hi "0.026599"; cov "0.000000";
Chr3	Cufflinks	exon	20239179	20239303	1	+	.	gene_id "CUFF.6552"; transcript_id "AT3G54670.2"; exon_number "7"; FPKM "0.0000000000"; frac "0.000000"; conf_lo "0.000000"; conf_hi "0.026599"; cov "0.000000";
Chr3	Cufflinks	exon	20239516	20239625	1	+	.	gene_id "CUFF.6552"; transcript_id "AT3G54670.2"; exon_number "8"; FPKM "0.0000000000"; frac "0.000000"; conf_lo "0.000000"; conf_hi "0.026599"; cov "0.000000";
Chr3	Cufflinks	exon	20239722	20239829	1	+	.	gene_id "CUFF.6552"; transcript_id "AT3G54670.2"; exon_number "9"; FPKM "0.0000000000"; frac "0.000000"; conf_lo "0.000000"; conf_hi "0.026599"; cov "0.000000";
Chr3	Cufflinks	exon	20239906	20240045	1	+	.	gene_id "CUFF.6552"; transcript_id "AT3G54670.2"; exon_number "10"; FPKM "0.0000000000"; frac "0.000000"; conf_lo "0.000000"; conf_hi "0.026599"; cov "0.000000";
Chr3	Cufflinks	exon	20240221	20240316	1	+	.	gene_id "CUFF.6552"; transcript_id "AT3G54670.2"; exon_number "11"; FPKM "0.0000000000"; frac "0.000000"; conf_lo "0.000000"; conf_hi "0.026599"; cov "0.000000";
Chr3	Cufflinks	exon	20240400	20240603	1	+	.	gene_id "CUFF.6552"; transcript_id "AT3G54670.2"; exon_number "12"; FPKM "0.0000000000"; frac "0.000000"; conf_lo "0.000000"; conf_hi "0.026599"; cov "0.000000";
Chr3	Cufflinks	exon	20241078	20241247	1	+	.	gene_id "CUFF.6552"; transcript_id "AT3G54670.2"; exon_number "13"; FPKM "0.0000000000"; frac "0.000000"; conf_lo "0.000000"; conf_hi "0.026599"; cov "0.000000";
Chr3	Cufflinks	exon	20241856	20241965	1	+	.	gene_id "CUFF.6552"; transcript_id "AT3G54670.2"; exon_number "14"; FPKM "0.0000000000"; frac "0.000000"; conf_lo "0.000000"; conf_hi "0.026599"; cov "0.000000";
Chr3	Cufflinks	exon	20242049	20242425	1	+	.	gene_id "CUFF.6552"; transcript_id "AT3G54670.2"; exon_number "15"; FPKM "0.0000000000"; frac "0.000000"; conf_lo "0.000000"; conf_hi "0.026599"; cov "0.000000";
Chr3	Cufflinks	exon	20242690	20242941	1	+	.	gene_id "CUFF.6552"; transcript_id "AT3G54670.2"; exon_number "16"; FPKM "0.0000000000"; frac "0.000000"; conf_lo "0.000000"; conf_hi "0.026599"; cov "0.000000";
Chr3	Cufflinks	exon	20243332	20243559	1	+	.	gene_id "CUFF.6552"; transcript_id "AT3G54670.2"; exon_number "17"; FPKM "0.0000000000"; frac "0.000000"; conf_lo "0.000000"; conf_hi "0.026599"; cov "0.000000";
Chr3	Cufflinks	exon	20243653	20243960	1	+	.	gene_id "CUFF.6552"; transcript_id "AT3G54670.2"; exon_number "18"; FPKM "0.0000000000"; frac "0.000000"; conf_lo "0.000000"; conf_hi "0.026599"; cov "0.000000";
Chr3	Cufflinks	transcript	20381508	20383789	1000	+	.	gene_id "CUFF.6552"; transcript_id "AT3G55000.1"; FPKM "13.9559464387"; frac "0.324120"; conf_lo "12.066030"; conf_hi "15.845862"; cov "81.427495"; full_read_support "yes";
Chr3	Cufflinks	exon	20381508	20381698	1000	+	.	gene_id "CUFF.6552"; transcript_id "AT3G55000.1"; exon_number "1"; FPKM "13.9559464387"; frac "0.324120"; conf_lo "12.066030"; conf_hi "15.845862"; cov "81.427495";
Chr3	Cufflinks	exon	20381892	20382024	1000	+	.	gene_id "CUFF.6552"; transcript_id "AT3G55000.1"; exon_number "2"; FPKM "13.9559464387"; frac "0.324120"; conf_lo "12.066030"; conf_hi "15.845862"; cov "81.427495";
Chr3	Cufflinks	exon	20382130	20382218	1000	+	.	gene_id "CUFF.6552"; transcript_id "AT3G55000.1"; exon_number "3"; FPKM "13.9559464387"; frac "0.324120"; conf_lo "12.066030"; conf_hi "15.845862"; cov "81.427495";
Chr3	Cufflinks	exon	20382321	20382443	1000	+	.	gene_id "CUFF.6552"; transcript_id "AT3G55000.1"; exon_number "4"; FPKM "13.9559464387"; frac "0.324120"; conf_lo "12.066030"; conf_hi "15.845862"; cov "81.427495";
Chr3	Cufflinks	exon	20382944	20383068	1000	+	.	gene_id "CUFF.6552"; transcript_id "AT3G55000.1"; exon_number "5"; FPKM "13.9559464387"; frac "0.324120"; conf_lo "12.066030"; conf_hi "15.845862"; cov "81.427495";
Chr3	Cufflinks	exon	20383162	20383187	1000	+	.	gene_id "CUFF.6552"; transcript_id "AT3G55000.1"; exon_number "6"; FPKM "13.9559464387"; frac "0.324120"; conf_lo "12.066030"; conf_hi "15.845862"; cov "81.427495";
Chr3	Cufflinks	exon	20383283	20383439	1000	+	.	gene_id "CUFF.6552"; transcript_id "AT3G55000.1"; exon_number "7"; FPKM "13.9559464387"; frac "0.324120"; conf_lo "12.066030"; conf_hi "15.845862"; cov "81.427495";
Chr3	Cufflinks	exon	20383535	20383789	1000	+	.	gene_id "CUFF.6552"; transcript_id "AT3G55000.1"; exon_number "8"; FPKM "13.9559464387"; frac "0.324120"; conf_lo "12.066030"; conf_hi "15.845862"; cov "81.427495";
Chr3	Cufflinks	transcript	20383956	20386382	610	+	.	gene_id "CUFF.6552"; transcript_id "AT3G55005.1"; FPKM "8.5186262276"; frac "0.206391"; conf_lo "7.096831"; conf_hi "9.940421"; cov "49.702856"; full_read_support "yes";
Chr3	Cufflinks	exon	20383956	20384217	610	+	.	gene_id "CUFF.6552"; transcript_id "AT3G55005.1"; exon_number "1"; FPKM "8.5186262276"; frac "0.206391"; conf_lo "7.096831"; conf_hi "9.940421"; cov "49.702856";
Chr3	Cufflinks	exon	20384526	20384658	610	+	.	gene_id "CUFF.6552"; transcript_id "AT3G55005.1"; exon_number "2"; FPKM "8.5186262276"; frac "0.206391"; conf_lo "7.096831"; conf_hi "9.940421"; cov "49.702856";
Chr3	Cufflinks	exon	20384924	20385012	610	+	.	gene_id "CUFF.6552"; transcript_id "AT3G55005.1"; exon_number "3"; FPKM "8.5186262276"; frac "0.206391"; conf_lo "7.096831"; conf_hi "9.940421"; cov "49.702856";
Chr3	Cufflinks	exon	20385117	20385239	610	+	.	gene_id "CUFF.6552"; transcript_id "AT3G55005.1"; exon_number "4"; FPKM "8.5186262276"; frac "0.206391"; conf_lo "7.096831"; conf_hi "9.940421"; cov "49.702856";
Chr3	Cufflinks	exon	20385681	20385805	610	+	.	gene_id "CUFF.6552"; transcript_id "AT3G55005.1"; exon_number "5"; FPKM "8.5186262276"; frac "0.206391"; conf_lo "7.096831"; conf_hi "9.940421"; cov "49.702856";
Chr3	Cufflinks	exon	20385892	20386062	610	+	.	gene_id "CUFF.6552"; transcript_id "AT3G55005.1"; exon_number "6"; FPKM "8.5186262276"; frac "0.206391"; conf_lo "7.096831"; conf_hi "9.940421"; cov "49.702856";
Chr3	Cufflinks	exon	20386148	20386382	610	+	.	gene_id "CUFF.6552"; transcript_id "AT3G55005.1"; exon_number "7"; FPKM "8.5186262276"; frac "0.206391"; conf_lo "7.096831"; conf_hi "9.940421"; cov "49.702856";
Chr3	Cufflinks	transcript	20244389	20246080	1000	+	.	gene_id "AT3G54680"; transcript_id "AT3G54680.1"; FPKM "6.8139316450"; frac "1.000000"; conf_lo "5.589296"; conf_hi "8.038568"; cov "39.763836"; full_read_support "yes";
Chr3	Cufflinks	exon	20244389	20245202	1000	+	.	gene_id "AT3G54680"; transcript_id "AT3G54680.1"; exon_number "1"; FPKM "6.8139316450"; frac "1.000000"; conf_lo "5.589296"; conf_hi "8.038568"; cov "39.763836";
Chr3	Cufflinks	exon	20245689	20246080	1000	+	.	gene_id "AT3G54680"; transcript_id "AT3G54680.1"; exon_number "2"; FPKM "6.8139316450"; frac "1.000000"; conf_lo "5.589296"; conf_hi "8.038568"; cov "39.763836";
Chr3	Cufflinks	transcript	20246539	20248140	1000	+	.	gene_id "AT3G54690"; transcript_id "AT3G54690.1"; FPKM "7.3658757069"; frac "1.000000"; conf_lo "6.241730"; conf_hi "8.490021"; cov "42.972001"; full_read_support "yes";
Chr3	Cufflinks	exon	20246539	20247257	1000	+	.	gene_id "AT3G54690"; transcript_id "AT3G54690.1"; exon_number "1"; FPKM "7.3658757069"; frac "1.000000"; conf_lo "6.241730"; conf_hi "8.490021"; cov "42.972001";
Chr3	Cufflinks	exon	20247350	20247573	1000	+	.	gene_id "AT3G54690"; transcript_id "AT3G54690.1"; exon_number "2"; FPKM "7.3658757069"; frac "1.000000"; conf_lo "6.241730"; conf_hi "8.490021"; cov "42.972001";
Chr3	Cufflinks	exon	20247654	20248140	1000	+	.	gene_id "AT3G54690"; transcript_id "AT3G54690.1"; exon_number "3"; FPKM "7.3658757069"; frac "1.000000"; conf_lo "6.241730"; conf_hi "8.490021"; cov "42.972001";
Chr3	Cufflinks	transcript	20248425	20250070	1	-	.	gene_id "AT3G54700"; transcript_id "AT3G54700.1"; FPKM "0.0000000000"; frac "0.000000"; conf_lo "0.000000"; conf_hi "0.000000"; cov "0.000000"; full_read_support "no";
Chr3	Cufflinks	exon	20248425	20250070	1	-	.	gene_id "AT3G54700"; transcript_id "AT3G54700.1"; exon_number "1"; FPKM "0.0000000000"; frac "0.000000"; conf_lo "0.000000"; conf_hi "0.000000"; cov "0.000000";
Chr3	Cufflinks	transcript	20251841	20254199	381	+	.	gene_id "CUFF.6553"; transcript_id "CUFF.6553.1"; FPKM "0.7275441449"; frac "0.288164"; conf_lo "0.309182"; conf_hi "1.145907"; cov "4.252370"; full_read_support "yes";
Chr3	Cufflinks	exon	20251841	20252030	381	+	.	gene_id "CUFF.6553"; transcript_id "CUFF.6553.1"; exon_number "1"; FPKM "0.7275441449"; frac "0.288164"; conf_lo "0.309182"; conf_hi "1.145907"; cov "4.252370";
Chr3	Cufflinks	exon	20252119	20252238	381	+	.	gene_id "CUFF.6553"; transcript_id "CUFF.6553.1"; exon_number "2"; FPKM "0.7275441449"; frac "0.288164"; conf_lo "0.309182"; conf_hi "1.145907"; cov "4.252370";
Chr3	Cufflinks	exon	20252388	20252619	381	+	.	gene_id "CUFF.6553"; transcript_id "CUFF.6553.1"; exon_number "3"; FPKM "0.7275441449"; frac "0.288164"; conf_lo "0.309182"; conf_hi "1.145907"; cov "4.252370";
Chr3	Cufflinks	exon	20252719	20253351	381	+	.	gene_id "CUFF.6553"; transcript_id "CUFF.6553.1"; exon_number "4"; FPKM "0.7275441449"; frac "0.288164"; conf_lo "0.309182"; conf_hi "1.145907"; cov "4.252370";
Chr3	Cufflinks	exon	20253468	20253804	381	+	.	gene_id "CUFF.6553"; transcript_id "CUFF.6553.1"; exon_number "5"; FPKM "0.7275441449"; frac "0.288164"; conf_lo "0.309182"; conf_hi "1.145907"; cov "4.252370";
Chr3	Cufflinks	exon	20253950	20254199	381	+	.	gene_id "CUFF.6553"; transcript_id "CUFF.6553.1"; exon_number "6"; FPKM "0.7275441449"; frac "0.288164"; conf_lo "0.309182"; conf_hi "1.145907"; cov "4.252370";
Chr3	Cufflinks	transcript	20251841	20254199	1000	+	.	gene_id "CUFF.6553"; transcript_id "AT3G54710.1"; FPKM "1.9055514171"; frac "0.711836"; conf_lo "1.300976"; conf_hi "2.510127"; cov "11.137618"; full_read_support "yes";
Chr3	Cufflinks	exon	20251841	20252030	1000	+	.	gene_id "CUFF.6553"; transcript_id "AT3G54710.1"; exon_number "1"; FPKM "1.9055514171"; frac "0.711836"; conf_lo "1.300976"; conf_hi "2.510127"; cov "11.137618";
Chr3	Cufflinks	exon	20252119	20252238	1000	+	.	gene_id "CUFF.6553"; transcript_id "AT3G54710.1"; exon_number "2"; FPKM "1.9055514171"; frac "0.711836"; conf_lo "1.300976"; conf_hi "2.510127"; cov "11.137618";
Chr3	Cufflinks	exon	20252388	20252619	1000	+	.	gene_id "CUFF.6553"; transcript_id "AT3G54710.1"; exon_number "3"; FPKM "1.9055514171"; frac "0.711836"; conf_lo "1.300976"; conf_hi "2.510127"; cov "11.137618";
Chr3	Cufflinks	exon	20252719	20253351	1000	+	.	gene_id "CUFF.6553"; transcript_id "AT3G54710.1"; exon_number "4"; FPKM "1.9055514171"; frac "0.711836"; conf_lo "1.300976"; conf_hi "2.510127"; cov "11.137618";
Chr3	Cufflinks	exon	20253468	20253624	1000	+	.	gene_id "CUFF.6553"; transcript_id "AT3G54710.1"; exon_number "5"; FPKM "1.9055514171"; frac "0.711836"; conf_lo "1.300976"; conf_hi "2.510127"; cov "11.137618";
Chr3	Cufflinks	exon	20253714	20253804	1000	+	.	gene_id "CUFF.6553"; transcript_id "AT3G54710.1"; exon_number "6"; FPKM "1.9055514171"; frac "0.711836"; conf_lo "1.300976"; conf_hi "2.510127"; cov "11.137618";
Chr3	Cufflinks	exon	20253950	20254199	1000	+	.	gene_id "CUFF.6553"; transcript_id "AT3G54710.1"; exon_number "7"; FPKM "1.9055514171"; frac "0.711836"; conf_lo "1.300976"; conf_hi "2.510127"; cov "11.137618";
Chr3	Cufflinks	transcript	20254725	20257848	1000	-	.	gene_id "CUFF.6554"; transcript_id "AT3G54720.1"; FPKM "2.4033907442"; frac "0.721927"; conf_lo "1.834599"; conf_hi "2.972182"; cov "14.035263"; full_read_support "yes";
Chr3	Cufflinks	exon	20254725	20255016	1000	-	.	gene_id "CUFF.6554"; transcript_id "AT3G54720.1"; exon_number "1"; FPKM "2.4033907442"; frac "0.721927"; conf_lo "1.834599"; conf_hi "2.972182"; cov "14.035263";
Chr3	Cufflinks	exon	20255097	20255237	1000	-	.	gene_id "CUFF.6554"; transcript_id "AT3G54720.1"; exon_number "2"; FPKM "2.4033907442"; frac "0.721927"; conf_lo "1.834599"; conf_hi "2.972182"; cov "14.035263";
Chr3	Cufflinks	exon	20255325	20255438	1000	-	.	gene_id "CUFF.6554"; transcript_id "AT3G54720.1"; exon_number "3"; FPKM "2.4033907442"; frac "0.721927"; conf_lo "1.834599"; conf_hi "2.972182"; cov "14.035263";
Chr3	Cufflinks	exon	20255515	20255603	1000	-	.	gene_id "CUFF.6554"; transcript_id "AT3G54720.1"; exon_number "4"; FPKM "2.4033907442"; frac "0.721927"; conf_lo "1.834599"; conf_hi "2.972182"; cov "14.035263";
Chr3	Cufflinks	exon	20255720	20255803	1000	-	.	gene_id "CUFF.6554"; transcript_id "AT3G54720.1"; exon_number "5"; FPKM "2.4033907442"; frac "0.721927"; conf_lo "1.834599"; conf_hi "2.972182"; cov "14.035263";
Chr3	Cufflinks	exon	20255906	20255993	1000	-	.	gene_id "CUFF.6554"; transcript_id "AT3G54720.1"; exon_number "6"; FPKM "2.4033907442"; frac "0.721927"; conf_lo "1.834599"; conf_hi "2.972182"; cov "14.035263";
Chr3	Cufflinks	exon	20256069	20256131	1000	-	.	gene_id "CUFF.6554"; transcript_id "AT3G54720.1"; exon_number "7"; FPKM "2.4033907442"; frac "0.721927"; conf_lo "1.834599"; conf_hi "2.972182"; cov "14.035263";
Chr3	Cufflinks	exon	20256229	20256381	1000	-	.	gene_id "CUFF.6554"; transcript_id "AT3G54720.1"; exon_number "8"; FPKM "2.4033907442"; frac "0.721927"; conf_lo "1.834599"; conf_hi "2.972182"; cov "14.035263";
Chr3	Cufflinks	exon	20256465	20256707	1000	-	.	gene_id "CUFF.6554"; transcript_id "AT3G54720.1"; exon_number "9"; FPKM "2.4033907442"; frac "0.721927"; conf_lo "1.834599"; conf_hi "2.972182"; cov "14.035263";
Chr3	Cufflinks	exon	20256838	20257848	1000	-	.	gene_id "CUFF.6554"; transcript_id "AT3G54720.1"; exon_number "10"; FPKM "2.4033907442"; frac "0.721927"; conf_lo "1.834599"; conf_hi "2.972182"; cov "14.035263";
Chr3	Cufflinks	transcript	20254725	20257848	206	-	.	gene_id "CUFF.6554"; transcript_id "CUFF.6554.2"; FPKM "0.4973235337"; frac "0.149457"; conf_lo "0.194743"; conf_hi "0.799904"; cov "2.904258"; full_read_support "no";
Chr3	Cufflinks	exon	20254725	20255016	206	-	.	gene_id "CUFF.6554"; transcript_id "CUFF.6554.2"; exon_number "1"; FPKM "0.4973235337"; frac "0.149457"; conf_lo "0.194743"; conf_hi "0.799904"; cov "2.904258";
Chr3	Cufflinks	exon	20255097	20255237	206	-	.	gene_id "CUFF.6554"; transcript_id "CUFF.6554.2"; exon_number "2"; FPKM "0.4973235337"; frac "0.149457"; conf_lo "0.194743"; conf_hi "0.799904"; cov "2.904258";
Chr3	Cufflinks	exon	20255325	20255438	206	-	.	gene_id "CUFF.6554"; transcript_id "CUFF.6554.2"; exon_number "3"; FPKM "0.4973235337"; frac "0.149457"; conf_lo "0.194743"; conf_hi "0.799904"; cov "2.904258";
Chr3	Cufflinks	exon	20255515	20255603	206	-	.	gene_id "CUFF.6554"; transcript_id "CUFF.6554.2"; exon_number "4"; FPKM "0.4973235337"; frac "0.149457"; conf_lo "0.194743"; conf_hi "0.799904"; cov "2.904258";
Chr3	Cufflinks	exon	20255720	20255803	206	-	.	gene_id "CUFF.6554"; transcript_id "CUFF.6554.2"; exon_number "5"; FPKM "0.4973235337"; frac "0.149457"; conf_lo "0.194743"; conf_hi "0.799904"; cov "2.904258";
Chr3	Cufflinks	exon	20255906	20255993	206	-	.	gene_id "CUFF.6554"; transcript_id "CUFF.6554.2"; exon_number "6"; FPKM "0.4973235337"; frac "0.149457"; conf_lo "0.194743"; conf_hi "0.799904"; cov "2.904258";
Chr3	Cufflinks	exon	20256069	20256132	206	-	.	gene_id "CUFF.6554"; transcript_id "CUFF.6554.2"; exon_number "7"; FPKM "0.4973235337"; frac "0.149457"; conf_lo "0.194743"; conf_hi "0.799904"; cov "2.904258";
Chr3	Cufflinks	exon	20256229	20256381	206	-	.	gene_id "CUFF.6554"; transcript_id "CUFF.6554.2"; exon_number "8"; FPKM "0.4973235337"; frac "0.149457"; conf_lo "0.194743"; conf_hi "0.799904"; cov "2.904258";
Chr3	Cufflinks	exon	20256465	20256707	206	-	.	gene_id "CUFF.6554"; transcript_id "CUFF.6554.2"; exon_number "9"; FPKM "0.4973235337"; frac "0.149457"; conf_lo "0.194743"; conf_hi "0.799904"; cov "2.904258";
Chr3	Cufflinks	exon	20256838	20257848	206	-	.	gene_id "CUFF.6554"; transcript_id "CUFF.6554.2"; exon_number "10"; FPKM "0.4973235337"; frac "0.149457"; conf_lo "0.194743"; conf_hi "0.799904"; cov "2.904258";
Chr3	Cufflinks	transcript	20254725	20257848	178	-	.	gene_id "CUFF.6554"; transcript_id "CUFF.6554.3"; FPKM "0.4281791228"; frac "0.128616"; conf_lo "0.144855"; conf_hi "0.711504"; cov "2.500470"; full_read_support "yes";
Chr3	Cufflinks	exon	20254725	20255016	178	-	.	gene_id "CUFF.6554"; transcript_id "CUFF.6554.3"; exon_number "1"; FPKM "0.4281791228"; frac "0.128616"; conf_lo "0.144855"; conf_hi "0.711504"; cov "2.500470";
Chr3	Cufflinks	exon	20255097	20255237	178	-	.	gene_id "CUFF.6554"; transcript_id "CUFF.6554.3"; exon_number "2"; FPKM "0.4281791228"; frac "0.128616"; conf_lo "0.144855"; conf_hi "0.711504"; cov "2.500470";
Chr3	Cufflinks	exon	20255325	20255438	178	-	.	gene_id "CUFF.6554"; transcript_id "CUFF.6554.3"; exon_number "3"; FPKM "0.4281791228"; frac "0.128616"; conf_lo "0.144855"; conf_hi "0.711504"; cov "2.500470";
Chr3	Cufflinks	exon	20255515	20255603	178	-	.	gene_id "CUFF.6554"; transcript_id "CUFF.6554.3"; exon_number "4"; FPKM "0.4281791228"; frac "0.128616"; conf_lo "0.144855"; conf_hi "0.711504"; cov "2.500470";
Chr3	Cufflinks	exon	20255720	20255803	178	-	.	gene_id "CUFF.6554"; transcript_id "CUFF.6554.3"; exon_number "5"; FPKM "0.4281791228"; frac "0.128616"; conf_lo "0.144855"; conf_hi "0.711504"; cov "2.500470";
Chr3	Cufflinks	exon	20255906	20256034	178	-	.	gene_id "CUFF.6554"; transcript_id "CUFF.6554.3"; exon_number "6"; FPKM "0.4281791228"; frac "0.128616"; conf_lo "0.144855"; conf_hi "0.711504"; cov "2.500470";
Chr3	Cufflinks	exon	20256110	20256131	178	-	.	gene_id "CUFF.6554"; transcript_id "CUFF.6554.3"; exon_number "7"; FPKM "0.4281791228"; frac "0.128616"; conf_lo "0.144855"; conf_hi "0.711504"; cov "2.500470";
Chr3	Cufflinks	exon	20256229	20256381	178	-	.	gene_id "CUFF.6554"; transcript_id "CUFF.6554.3"; exon_number "8"; FPKM "0.4281791228"; frac "0.128616"; conf_lo "0.144855"; conf_hi "0.711504"; cov "2.500470";
Chr3	Cufflinks	exon	20256465	20256707	178	-	.	gene_id "CUFF.6554"; transcript_id "CUFF.6554.3"; exon_number "9"; FPKM "0.4281791228"; frac "0.128616"; conf_lo "0.144855"; conf_hi "0.711504"; cov "2.500470";
Chr3	Cufflinks	exon	20256838	20257848	178	-	.	gene_id "CUFF.6554"; transcript_id "CUFF.6554.3"; exon_number "10"; FPKM "0.4281791228"; frac "0.128616"; conf_lo "0.144855"; conf_hi "0.711504"; cov "2.500470";
Chr3	Cufflinks	transcript	20259003	20260453	1	+	.	gene_id "AT3G54730"; transcript_id "AT3G54730.4"; FPKM "0.0000000000"; frac "0.000000"; conf_lo "0.000000"; conf_hi "0.146569"; cov "0.000000"; full_read_support "no";
Chr3	Cufflinks	exon	20259003	20259640	1	+	.	gene_id "AT3G54730"; transcript_id "AT3G54730.4"; exon_number "1"; FPKM "0.0000000000"; frac "0.000000"; conf_lo "0.000000"; conf_hi "0.146569"; cov "0.000000";
Chr3	Cufflinks	exon	20260195	20260453	1	+	.	gene_id "AT3G54730"; transcript_id "AT3G54730.4"; exon_number "2"; FPKM "0.0000000000"; frac "0.000000"; conf_lo "0.000000"; conf_hi "0.146569"; cov "0.000000";
Chr3	Cufflinks	transcript	20259003	20260453	1	+	.	gene_id "AT3G54730"; transcript_id "AT3G54730.2"; FPKM "0.0000000000"; frac "0.000000"; conf_lo "0.000000"; conf_hi "0.113383"; cov "0.000000"; full_read_support "no";
Chr3	Cufflinks	exon	20259003	20259640	1	+	.	gene_id "AT3G54730"; transcript_id "AT3G54730.2"; exon_number "1"; FPKM "0.0000000000"; frac "0.000000"; conf_lo "0.000000"; conf_hi "0.113383"; cov "0.000000";
Chr3	Cufflinks	exon	20259990	20260453	1	+	.	gene_id "AT3G54730"; transcript_id "AT3G54730.2"; exon_number "2"; FPKM "0.0000000000"; frac "0.000000"; conf_lo "0.000000"; conf_hi "0.113383"; cov "0.000000";
Chr3	Cufflinks	transcript	20259003	20260453	1000	+	.	gene_id "AT3G54730"; transcript_id "AT3G54730.3"; FPKM "0.1735237887"; frac "1.000000"; conf_lo "0.000000"; conf_hi "0.406015"; cov "1.014216"; full_read_support "no";
Chr3	Cufflinks	exon	20259003	20259622	1000	+	.	gene_id "AT3G54730"; transcript_id "AT3G54730.3"; exon_number "1"; FPKM "0.1735237887"; frac "1.000000"; conf_lo "0.000000"; conf_hi "0.406015"; cov "1.014216";
Chr3	Cufflinks	exon	20259990	20260453	1000	+	.	gene_id "AT3G54730"; transcript_id "AT3G54730.3"; exon_number "2"; FPKM "0.1735237887"; frac "1.000000"; conf_lo "0.000000"; conf_hi "0.406015"; cov "1.014216";
Chr3	Cufflinks	transcript	20259259	20260422	1	+	.	gene_id "AT3G54730"; transcript_id "AT3G54730.1"; FPKM "0.0000000000"; frac "0.000000"; conf_lo "0.000000"; conf_hi "0.106116"; cov "0.000000"; full_read_support "yes";
Chr3	Cufflinks	exon	20259259	20260422	1	+	.	gene_id "AT3G54730"; transcript_id "AT3G54730.1"; exon_number "1"; FPKM "0.0000000000"; frac "0.000000"; conf_lo "0.000000"; conf_hi "0.106116"; cov "0.000000";
Chr3	Cufflinks	transcript	20262391	20264601	1	+	.	gene_id "CUFF.6555"; transcript_id "AT3G54740.2"; FPKM "0.0000000000"; frac "0.000000"; conf_lo "0.000000"; conf_hi "0.060478"; cov "0.000000"; full_read_support "no";
Chr3	Cufflinks	exon	20262391	20262679	1	+	.	gene_id "CUFF.6555"; transcript_id "AT3G54740.2"; exon_number "1"; FPKM "0.0000000000"; frac "0.000000"; conf_lo "0.000000"; conf_hi "0.060478"; cov "0.000000";
Chr3	Cufflinks	exon	20262796	20264115	1	+	.	gene_id "CUFF.6555"; transcript_id "AT3G54740.2"; exon_number "2"; FPKM "0.0000000000"; frac "0.000000"; conf_lo "0.000000"; conf_hi "0.060478"; cov "0.000000";
Chr3	Cufflinks	exon	20264218	20264264	1	+	.	gene_id "CUFF.6555"; transcript_id "AT3G54740.2"; exon_number "3"; FPKM "0.0000000000"; frac "0.000000"; conf_lo "0.000000"; conf_hi "0.060478"; cov "0.000000";
Chr3	Cufflinks	exon	20264364	20264601	1	+	.	gene_id "CUFF.6555"; transcript_id "AT3G54740.2"; exon_number "4"; FPKM "0.0000000000"; frac "0.000000"; conf_lo "0.000000"; conf_hi "0.060478"; cov "0.000000";
Chr3	Cufflinks	transcript	20262391	20264601	1	+	.	gene_id "CUFF.6555"; transcript_id "AT3G54740.1"; FPKM "0.0000000000"; frac "0.000000"; conf_lo "0.000000"; conf_hi "0.068147"; cov "0.000000"; full_read_support "no";
Chr3	Cufflinks	exon	20262391	20262679	1	+	.	gene_id "CUFF.6555"; transcript_id "AT3G54740.1"; exon_number "1"; FPKM "0.0000000000"; frac "0.000000"; conf_lo "0.000000"; conf_hi "0.068147"; cov "0.000000";
Chr3	Cufflinks	exon	20262796	20262845	1	+	.	gene_id "CUFF.6555"; transcript_id "AT3G54740.1"; exon_number "2"; FPKM "0.0000000000"; frac "0.000000"; conf_lo "0.000000"; conf_hi "0.068147"; cov "0.000000";
Chr3	Cufflinks	exon	20263037	20264115	1	+	.	gene_id "CUFF.6555"; transcript_id "AT3G54740.1"; exon_number "3"; FPKM "0.0000000000"; frac "0.000000"; conf_lo "0.000000"; conf_hi "0.068147"; cov "0.000000";
Chr3	Cufflinks	exon	20264218	20264264	1	+	.	gene_id "CUFF.6555"; transcript_id "AT3G54740.1"; exon_number "4"; FPKM "0.0000000000"; frac "0.000000"; conf_lo "0.000000"; conf_hi "0.068147"; cov "0.000000";
Chr3	Cufflinks	exon	20264364	20264601	1	+	.	gene_id "CUFF.6555"; transcript_id "AT3G54740.1"; exon_number "5"; FPKM "0.0000000000"; frac "0.000000"; conf_lo "0.000000"; conf_hi "0.068147"; cov "0.000000";
Chr3	Cufflinks	transcript	20264634	20268894	436	-	.	gene_id "CUFF.6556"; transcript_id "CUFF.6556.1"; FPKM "1.9762749008"; frac "0.201204"; conf_lo "1.415457"; conf_hi "2.537093"; cov "11.541359"; full_read_support "yes";
Chr3	Cufflinks	exon	20264634	20265052	436	-	.	gene_id "CUFF.6556"; transcript_id "CUFF.6556.1"; exon_number "1"; FPKM "1.9762749008"; frac "0.201204"; conf_lo "1.415457"; conf_hi "2.537093"; cov "11.541359";
Chr3	Cufflinks	exon	20265147	20265283	436	-	.	gene_id "CUFF.6556"; transcript_id "CUFF.6556.1"; exon_number "2"; FPKM "1.9762749008"; frac "0.201204"; conf_lo "1.415457"; conf_hi "2.537093"; cov "11.541359";
Chr3	Cufflinks	exon	20265389	20265476	436	-	.	gene_id "CUFF.6556"; transcript_id "CUFF.6556.1"; exon_number "3"; FPKM "1.9762749008"; frac "0.201204"; conf_lo "1.415457"; conf_hi "2.537093"; cov "11.541359";
Chr3	Cufflinks	exon	20265596	20265705	436	-	.	gene_id "CUFF.6556"; transcript_id "CUFF.6556.1"; exon_number "4"; FPKM "1.9762749008"; frac "0.201204"; conf_lo "1.415457"; conf_hi "2.537093"; cov "11.541359";
Chr3	Cufflinks	exon	20265839	20265940	436	-	.	gene_id "CUFF.6556"; transcript_id "CUFF.6556.1"; exon_number "5"; FPKM "1.9762749008"; frac "0.201204"; conf_lo "1.415457"; conf_hi "2.537093"; cov "11.541359";
Chr3	Cufflinks	exon	20266154	20266275	436	-	.	gene_id "CUFF.6556"; transcript_id "CUFF.6556.1"; exon_number "6"; FPKM "1.9762749008"; frac "0.201204"; conf_lo "1.415457"; conf_hi "2.537093"; cov "11.541359";
Chr3	Cufflinks	exon	20266822	20267036	436	-	.	gene_id "CUFF.6556"; transcript_id "CUFF.6556.1"; exon_number "7"; FPKM "1.9762749008"; frac "0.201204"; conf_lo "1.415457"; conf_hi "2.537093"; cov "11.541359";
Chr3	Cufflinks	exon	20267304	20267494	436	-	.	gene_id "CUFF.6556"; transcript_id "CUFF.6556.1"; exon_number "8"; FPKM "1.9762749008"; frac "0.201204"; conf_lo "1.415457"; conf_hi "2.537093"; cov "11.541359";
Chr3	Cufflinks	exon	20267576	20267726	436	-	.	gene_id "CUFF.6556"; transcript_id "CUFF.6556.1"; exon_number "9"; FPKM "1.9762749008"; frac "0.201204"; conf_lo "1.415457"; conf_hi "2.537093"; cov "11.541359";
Chr3	Cufflinks	exon	20267810	20267892	436	-	.	gene_id "CUFF.6556"; transcript_id "CUFF.6556.1"; exon_number "10"; FPKM "1.9762749008"; frac "0.201204"; conf_lo "1.415457"; conf_hi "2.537093"; cov "11.541359";
Chr3	Cufflinks	exon	20267994	20268126	436	-	.	gene_id "CUFF.6556"; transcript_id "CUFF.6556.1"; exon_number "11"; FPKM "1.9762749008"; frac "0.201204"; conf_lo "1.415457"; conf_hi "2.537093"; cov "11.541359";
Chr3	Cufflinks	exon	20268196	20268269	436	-	.	gene_id "CUFF.6556"; transcript_id "CUFF.6556.1"; exon_number "12"; FPKM "1.9762749008"; frac "0.201204"; conf_lo "1.415457"; conf_hi "2.537093"; cov "11.541359";
Chr3	Cufflinks	exon	20268372	20268453	436	-	.	gene_id "CUFF.6556"; transcript_id "CUFF.6556.1"; exon_number "13"; FPKM "1.9762749008"; frac "0.201204"; conf_lo "1.415457"; conf_hi "2.537093"; cov "11.541359";
Chr3	Cufflinks	exon	20268651	20268894	436	-	.	gene_id "CUFF.6556"; transcript_id "CUFF.6556.1"; exon_number "14"; FPKM "1.9762749008"; frac "0.201204"; conf_lo "1.415457"; conf_hi "2.537093"; cov "11.541359";
Chr3	Cufflinks	transcript	20264634	20268798	1000	-	.	gene_id "CUFF.6556"; transcript_id "AT3G54750.3"; FPKM "4.5252177949"; frac "0.466368"; conf_lo "3.728096"; conf_hi "5.322340"; cov "26.427073"; full_read_support "yes";
Chr3	Cufflinks	exon	20264634	20265052	1000	-	.	gene_id "CUFF.6556"; transcript_id "AT3G54750.3"; exon_number "1"; FPKM "4.5252177949"; frac "0.466368"; conf_lo "3.728096"; conf_hi "5.322340"; cov "26.427073";
Chr3	Cufflinks	exon	20265147	20265283	1000	-	.	gene_id "CUFF.6556"; transcript_id "AT3G54750.3"; exon_number "2"; FPKM "4.5252177949"; frac "0.466368"; conf_lo "3.728096"; conf_hi "5.322340"; cov "26.427073";
Chr3	Cufflinks	exon	20265389	20265476	1000	-	.	gene_id "CUFF.6556"; transcript_id "AT3G54750.3"; exon_number "3"; FPKM "4.5252177949"; frac "0.466368"; conf_lo "3.728096"; conf_hi "5.322340"; cov "26.427073";
Chr3	Cufflinks	exon	20265596	20265705	1000	-	.	gene_id "CUFF.6556"; transcript_id "AT3G54750.3"; exon_number "4"; FPKM "4.5252177949"; frac "0.466368"; conf_lo "3.728096"; conf_hi "5.322340"; cov "26.427073";
Chr3	Cufflinks	exon	20265839	20265940	1000	-	.	gene_id "CUFF.6556"; transcript_id "AT3G54750.3"; exon_number "5"; FPKM "4.5252177949"; frac "0.466368"; conf_lo "3.728096"; conf_hi "5.322340"; cov "26.427073";
Chr3	Cufflinks	exon	20266154	20266275	1000	-	.	gene_id "CUFF.6556"; transcript_id "AT3G54750.3"; exon_number "6"; FPKM "4.5252177949"; frac "0.466368"; conf_lo "3.728096"; conf_hi "5.322340"; cov "26.427073";
Chr3	Cufflinks	exon	20266634	20266732	1000	-	.	gene_id "CUFF.6556"; transcript_id "AT3G54750.3"; exon_number "7"; FPKM "4.5252177949"; frac "0.466368"; conf_lo "3.728096"; conf_hi "5.322340"; cov "26.427073";
Chr3	Cufflinks	exon	20266822	20267036	1000	-	.	gene_id "CUFF.6556"; transcript_id "AT3G54750.3"; exon_number "8"; FPKM "4.5252177949"; frac "0.466368"; conf_lo "3.728096"; conf_hi "5.322340"; cov "26.427073";
Chr3	Cufflinks	exon	20267304	20267494	1000	-	.	gene_id "CUFF.6556"; transcript_id "AT3G54750.3"; exon_number "9"; FPKM "4.5252177949"; frac "0.466368"; conf_lo "3.728096"; conf_hi "5.322340"; cov "26.427073";
Chr3	Cufflinks	exon	20267576	20267726	1000	-	.	gene_id "CUFF.6556"; transcript_id "AT3G54750.3"; exon_number "10"; FPKM "4.5252177949"; frac "0.466368"; conf_lo "3.728096"; conf_hi "5.322340"; cov "26.427073";
Chr3	Cufflinks	exon	20267810	20267892	1000	-	.	gene_id "CUFF.6556"; transcript_id "AT3G54750.3"; exon_number "11"; FPKM "4.5252177949"; frac "0.466368"; conf_lo "3.728096"; conf_hi "5.322340"; cov "26.427073";
Chr3	Cufflinks	exon	20267994	20268129	1000	-	.	gene_id "CUFF.6556"; transcript_id "AT3G54750.3"; exon_number "12"; FPKM "4.5252177949"; frac "0.466368"; conf_lo "3.728096"; conf_hi "5.322340"; cov "26.427073";
Chr3	Cufflinks	exon	20268196	20268269	1000	-	.	gene_id "CUFF.6556"; transcript_id "AT3G54750.3"; exon_number "13"; FPKM "4.5252177949"; frac "0.466368"; conf_lo "3.728096"; conf_hi "5.322340"; cov "26.427073";
Chr3	Cufflinks	exon	20268372	20268471	1000	-	.	gene_id "CUFF.6556"; transcript_id "AT3G54750.3"; exon_number "14"; FPKM "4.5252177949"; frac "0.466368"; conf_lo "3.728096"; conf_hi "5.322340"; cov "26.427073";
Chr3	Cufflinks	exon	20268651	20268798	1000	-	.	gene_id "CUFF.6556"; transcript_id "AT3G54750.3"; exon_number "15"; FPKM "4.5252177949"; frac "0.466368"; conf_lo "3.728096"; conf_hi "5.322340"; cov "26.427073";
Chr3	Cufflinks	transcript	20264705	20268748	760	-	.	gene_id "CUFF.6556"; transcript_id "AT3G54750.1"; FPKM "3.4412717079"; frac "0.332428"; conf_lo "2.700633"; conf_hi "4.181910"; cov "20.096876"; full_read_support "yes";
Chr3	Cufflinks	exon	20264705	20265052	760	-	.	gene_id "CUFF.6556"; transcript_id "AT3G54750.1"; exon_number "1"; FPKM "3.4412717079"; frac "0.332428"; conf_lo "2.700633"; conf_hi "4.181910"; cov "20.096876";
Chr3	Cufflinks	exon	20265147	20265283	760	-	.	gene_id "CUFF.6556"; transcript_id "AT3G54750.1"; exon_number "2"; FPKM "3.4412717079"; frac "0.332428"; conf_lo "2.700633"; conf_hi "4.181910"; cov "20.096876";
Chr3	Cufflinks	exon	20265389	20265476	760	-	.	gene_id "CUFF.6556"; transcript_id "AT3G54750.1"; exon_number "3"; FPKM "3.4412717079"; frac "0.332428"; conf_lo "2.700633"; conf_hi "4.181910"; cov "20.096876";
Chr3	Cufflinks	exon	20265596	20265705	760	-	.	gene_id "CUFF.6556"; transcript_id "AT3G54750.1"; exon_number "4"; FPKM "3.4412717079"; frac "0.332428"; conf_lo "2.700633"; conf_hi "4.181910"; cov "20.096876";
Chr3	Cufflinks	exon	20265839	20265940	760	-	.	gene_id "CUFF.6556"; transcript_id "AT3G54750.1"; exon_number "5"; FPKM "3.4412717079"; frac "0.332428"; conf_lo "2.700633"; conf_hi "4.181910"; cov "20.096876";
Chr3	Cufflinks	exon	20266154	20266275	760	-	.	gene_id "CUFF.6556"; transcript_id "AT3G54750.1"; exon_number "6"; FPKM "3.4412717079"; frac "0.332428"; conf_lo "2.700633"; conf_hi "4.181910"; cov "20.096876";
Chr3	Cufflinks	exon	20266634	20266732	760	-	.	gene_id "CUFF.6556"; transcript_id "AT3G54750.1"; exon_number "7"; FPKM "3.4412717079"; frac "0.332428"; conf_lo "2.700633"; conf_hi "4.181910"; cov "20.096876";
Chr3	Cufflinks	exon	20266822	20267036	760	-	.	gene_id "CUFF.6556"; transcript_id "AT3G54750.1"; exon_number "8"; FPKM "3.4412717079"; frac "0.332428"; conf_lo "2.700633"; conf_hi "4.181910"; cov "20.096876";
Chr3	Cufflinks	exon	20267304	20267494	760	-	.	gene_id "CUFF.6556"; transcript_id "AT3G54750.1"; exon_number "9"; FPKM "3.4412717079"; frac "0.332428"; conf_lo "2.700633"; conf_hi "4.181910"; cov "20.096876";
Chr3	Cufflinks	exon	20267576	20267726	760	-	.	gene_id "CUFF.6556"; transcript_id "AT3G54750.1"; exon_number "10"; FPKM "3.4412717079"; frac "0.332428"; conf_lo "2.700633"; conf_hi "4.181910"; cov "20.096876";
Chr3	Cufflinks	exon	20267810	20267892	760	-	.	gene_id "CUFF.6556"; transcript_id "AT3G54750.1"; exon_number "11"; FPKM "3.4412717079"; frac "0.332428"; conf_lo "2.700633"; conf_hi "4.181910"; cov "20.096876";
Chr3	Cufflinks	exon	20267994	20268126	760	-	.	gene_id "CUFF.6556"; transcript_id "AT3G54750.1"; exon_number "12"; FPKM "3.4412717079"; frac "0.332428"; conf_lo "2.700633"; conf_hi "4.181910"; cov "20.096876";
Chr3	Cufflinks	exon	20268196	20268269	760	-	.	gene_id "CUFF.6556"; transcript_id "AT3G54750.1"; exon_number "13"; FPKM "3.4412717079"; frac "0.332428"; conf_lo "2.700633"; conf_hi "4.181910"; cov "20.096876";
Chr3	Cufflinks	exon	20268372	20268471	760	-	.	gene_id "CUFF.6556"; transcript_id "AT3G54750.1"; exon_number "14"; FPKM "3.4412717079"; frac "0.332428"; conf_lo "2.700633"; conf_hi "4.181910"; cov "20.096876";
Chr3	Cufflinks	exon	20268651	20268748	760	-	.	gene_id "CUFF.6556"; transcript_id "AT3G54750.1"; exon_number "15"; FPKM "3.4412717079"; frac "0.332428"; conf_lo "2.700633"; conf_hi "4.181910"; cov "20.096876";
Chr3	Cufflinks	transcript	20264705	20268881	1	-	.	gene_id "CUFF.6556"; transcript_id "AT3G54750.2"; FPKM "0.0000000000"; frac "0.000000"; conf_lo "0.000000"; conf_hi "0.052125"; cov "0.000000"; full_read_support "yes";
Chr3	Cufflinks	exon	20264705	20265052	1	-	.	gene_id "CUFF.6556"; transcript_id "AT3G54750.2"; exon_number "1"; FPKM "0.0000000000"; frac "0.000000"; conf_lo "0.000000"; conf_hi "0.052125"; cov "0.000000";
Chr3	Cufflinks	exon	20265147	20265283	1	-	.	gene_id "CUFF.6556"; transcript_id "AT3G54750.2"; exon_number "2"; FPKM "0.0000000000"; frac "0.000000"; conf_lo "0.000000"; conf_hi "0.052125"; cov "0.000000";
Chr3	Cufflinks	exon	20265389	20265476	1	-	.	gene_id "CUFF.6556"; transcript_id "AT3G54750.2"; exon_number "3"; FPKM "0.0000000000"; frac "0.000000"; conf_lo "0.000000"; conf_hi "0.052125"; cov "0.000000";
Chr3	Cufflinks	exon	20265596	20265705	1	-	.	gene_id "CUFF.6556"; transcript_id "AT3G54750.2"; exon_number "4"; FPKM "0.0000000000"; frac "0.000000"; conf_lo "0.000000"; conf_hi "0.052125"; cov "0.000000";
Chr3	Cufflinks	exon	20265839	20265940	1	-	.	gene_id "CUFF.6556"; transcript_id "AT3G54750.2"; exon_number "5"; FPKM "0.0000000000"; frac "0.000000"; conf_lo "0.000000"; conf_hi "0.052125"; cov "0.000000";
Chr3	Cufflinks	exon	20266154	20266275	1	-	.	gene_id "CUFF.6556"; transcript_id "AT3G54750.2"; exon_number "6"; FPKM "0.0000000000"; frac "0.000000"; conf_lo "0.000000"; conf_hi "0.052125"; cov "0.000000";
Chr3	Cufflinks	exon	20266634	20266732	1	-	.	gene_id "CUFF.6556"; transcript_id "AT3G54750.2"; exon_number "7"; FPKM "0.0000000000"; frac "0.000000"; conf_lo "0.000000"; conf_hi "0.052125"; cov "0.000000";
Chr3	Cufflinks	exon	20266822	20267036	1	-	.	gene_id "CUFF.6556"; transcript_id "AT3G54750.2"; exon_number "8"; FPKM "0.0000000000"; frac "0.000000"; conf_lo "0.000000"; conf_hi "0.052125"; cov "0.000000";
Chr3	Cufflinks	exon	20267304	20267494	1	-	.	gene_id "CUFF.6556"; transcript_id "AT3G54750.2"; exon_number "9"; FPKM "0.0000000000"; frac "0.000000"; conf_lo "0.000000"; conf_hi "0.052125"; cov "0.000000";
Chr3	Cufflinks	exon	20267576	20267726	1	-	.	gene_id "CUFF.6556"; transcript_id "AT3G54750.2"; exon_number "10"; FPKM "0.0000000000"; frac "0.000000"; conf_lo "0.000000"; conf_hi "0.052125"; cov "0.000000";
Chr3	Cufflinks	exon	20267810	20267892	1	-	.	gene_id "CUFF.6556"; transcript_id "AT3G54750.2"; exon_number "11"; FPKM "0.0000000000"; frac "0.000000"; conf_lo "0.000000"; conf_hi "0.052125"; cov "0.000000";
Chr3	Cufflinks	exon	20267994	20268126	1	-	.	gene_id "CUFF.6556"; transcript_id "AT3G54750.2"; exon_number "12"; FPKM "0.0000000000"; frac "0.000000"; conf_lo "0.000000"; conf_hi "0.052125"; cov "0.000000";
Chr3	Cufflinks	exon	20268196	20268269	1	-	.	gene_id "CUFF.6556"; transcript_id "AT3G54750.2"; exon_number "13"; FPKM "0.0000000000"; frac "0.000000"; conf_lo "0.000000"; conf_hi "0.052125"; cov "0.000000";
Chr3	Cufflinks	exon	20268372	20268453	1	-	.	gene_id "CUFF.6556"; transcript_id "AT3G54750.2"; exon_number "14"; FPKM "0.0000000000"; frac "0.000000"; conf_lo "0.000000"; conf_hi "0.052125"; cov "0.000000";
Chr3	Cufflinks	exon	20268651	20268881	1	-	.	gene_id "CUFF.6556"; transcript_id "AT3G54750.2"; exon_number "15"; FPKM "0.0000000000"; frac "0.000000"; conf_lo "0.000000"; conf_hi "0.052125"; cov "0.000000";
Chr3	Cufflinks	transcript	20273716	20275824	1	-	.	gene_id "AT3G54770"; transcript_id "AT3G54770.2"; FPKM "0.0000000000"; frac "0.000000"; conf_lo "0.000000"; conf_hi "0.146569"; cov "0.000000"; full_read_support "no";
Chr3	Cufflinks	exon	20273716	20273906	1	-	.	gene_id "AT3G54770"; transcript_id "AT3G54770.2"; exon_number "1"; FPKM "0.0000000000"; frac "0.000000"; conf_lo "0.000000"; conf_hi "0.146569"; cov "0.000000";
Chr3	Cufflinks	exon	20274564	20274810	1	-	.	gene_id "AT3G54770"; transcript_id "AT3G54770.2"; exon_number "2"; FPKM "0.0000000000"; frac "0.000000"; conf_lo "0.000000"; conf_hi "0.146569"; cov "0.000000";
Chr3	Cufflinks	exon	20274909	20274951	1	-	.	gene_id "AT3G54770"; transcript_id "AT3G54770.2"; exon_number "3"; FPKM "0.0000000000"; frac "0.000000"; conf_lo "0.000000"; conf_hi "0.146569"; cov "0.000000";
Chr3	Cufflinks	exon	20275033	20275156	1	-	.	gene_id "AT3G54770"; transcript_id "AT3G54770.2"; exon_number "4"; FPKM "0.0000000000"; frac "0.000000"; conf_lo "0.000000"; conf_hi "0.146569"; cov "0.000000";
Chr3	Cufflinks	exon	20275447	20275555	1	-	.	gene_id "AT3G54770"; transcript_id "AT3G54770.2"; exon_number "5"; FPKM "0.0000000000"; frac "0.000000"; conf_lo "0.000000"; conf_hi "0.146569"; cov "0.000000";
Chr3	Cufflinks	exon	20275642	20275824	1	-	.	gene_id "AT3G54770"; transcript_id "AT3G54770.2"; exon_number "6"; FPKM "0.0000000000"; frac "0.000000"; conf_lo "0.000000"; conf_hi "0.146569"; cov "0.000000";
Chr3	Cufflinks	transcript	20273716	20275898	1000	-	.	gene_id "AT3G54770"; transcript_id "AT3G54770.1"; FPKM "2.1614645363"; frac "1.000000"; conf_lo "1.398595"; conf_hi "2.924334"; cov "12.633386"; full_read_support "yes";
Chr3	Cufflinks	exon	20273716	20273906	1000	-	.	gene_id "AT3G54770"; transcript_id "AT3G54770.1"; exon_number "1"; FPKM "2.1614645363"; frac "1.000000"; conf_lo "1.398595"; conf_hi "2.924334"; cov "12.633386";
Chr3	Cufflinks	exon	20274564	20274810	1000	-	.	gene_id "AT3G54770"; transcript_id "AT3G54770.1"; exon_number "2"; FPKM "2.1614645363"; frac "1.000000"; conf_lo "1.398595"; conf_hi "2.924334"; cov "12.633386";
Chr3	Cufflinks	exon	20274909	20274951	1000	-	.	gene_id "AT3G54770"; transcript_id "AT3G54770.1"; exon_number "3"; FPKM "2.1614645363"; frac "1.000000"; conf_lo "1.398595"; conf_hi "2.924334"; cov "12.633386";
Chr3	Cufflinks	exon	20275033	20275156	1000	-	.	gene_id "AT3G54770"; transcript_id "AT3G54770.1"; exon_number "4"; FPKM "2.1614645363"; frac "1.000000"; conf_lo "1.398595"; conf_hi "2.924334"; cov "12.633386";
Chr3	Cufflinks	exon	20275414	20275555	1000	-	.	gene_id "AT3G54770"; transcript_id "AT3G54770.1"; exon_number "5"; FPKM "2.1614645363"; frac "1.000000"; conf_lo "1.398595"; conf_hi "2.924334"; cov "12.633386";
Chr3	Cufflinks	exon	20275642	20275898	1000	-	.	gene_id "AT3G54770"; transcript_id "AT3G54770.1"; exon_number "6"; FPKM "2.1614645363"; frac "1.000000"; conf_lo "1.398595"; conf_hi "2.924334"; cov "12.633386";
Chr3	Cufflinks	transcript	20278877	20281544	1	+	.	gene_id "CUFF.6557"; transcript_id "AT3G54780.3"; FPKM "0.0000000000"; frac "0.000000"; conf_lo "0.000000"; conf_hi "0.053234"; cov "0.000000"; full_read_support "no";
Chr3	Cufflinks	exon	20278877	20279200	1	+	.	gene_id "CUFF.6557"; transcript_id "AT3G54780.3"; exon_number "1"; FPKM "0.0000000000"; frac "0.000000"; conf_lo "0.000000"; conf_hi "0.053234"; cov "0.000000";
Chr3	Cufflinks	exon	20279615	20280490	1	+	.	gene_id "CUFF.6557"; transcript_id "AT3G54780.3"; exon_number "2"; FPKM "0.0000000000"; frac "0.000000"; conf_lo "0.000000"; conf_hi "0.053234"; cov "0.000000";
Chr3	Cufflinks	exon	20280620	20281544	1	+	.	gene_id "CUFF.6557"; transcript_id "AT3G54780.3"; exon_number "3"; FPKM "0.0000000000"; frac "0.000000"; conf_lo "0.000000"; conf_hi "0.053234"; cov "0.000000";
Chr3	Cufflinks	transcript	20278877	20281583	1000	+	.	gene_id "CUFF.6557"; transcript_id "CUFF.6557.2"; FPKM "0.9636575511"; frac "0.177293"; conf_lo "0.650034"; conf_hi "1.277281"; cov "5.623656"; full_read_support "yes";
Chr3	Cufflinks	exon	20278877	20279200	1000	+	.	gene_id "CUFF.6557"; transcript_id "CUFF.6557.2"; exon_number "1"; FPKM "0.9636575511"; frac "0.177293"; conf_lo "0.650034"; conf_hi "1.277281"; cov "5.623656";
Chr3	Cufflinks	exon	20279615	20281583	1000	+	.	gene_id "CUFF.6557"; transcript_id "CUFF.6557.2"; exon_number "2"; FPKM "0.9636575511"; frac "0.177293"; conf_lo "0.650034"; conf_hi "1.277281"; cov "5.623656";
Chr3	Cufflinks	transcript	20278954	20281551	1	+	.	gene_id "CUFF.6557"; transcript_id "AT3G54780.1"; FPKM "0.0000000000"; frac "0.000000"; conf_lo "0.000000"; conf_hi "0.051731"; cov "0.000000"; full_read_support "no";
Chr3	Cufflinks	exon	20278954	20279200	1	+	.	gene_id "CUFF.6557"; transcript_id "AT3G54780.1"; exon_number "1"; FPKM "0.0000000000"; frac "0.000000"; conf_lo "0.000000"; conf_hi "0.051731"; cov "0.000000";
Chr3	Cufflinks	exon	20279618	20281551	1	+	.	gene_id "CUFF.6557"; transcript_id "AT3G54780.1"; exon_number "2"; FPKM "0.0000000000"; frac "0.000000"; conf_lo "0.000000"; conf_hi "0.051731"; cov "0.000000";
Chr3	Cufflinks	transcript	20278954	20281544	1	+	.	gene_id "CUFF.6557"; transcript_id "AT3G54780.2"; FPKM "0.0000000000"; frac "0.000000"; conf_lo "0.000000"; conf_hi "0.055538"; cov "0.000000"; full_read_support "no";
Chr3	Cufflinks	exon	20278954	20279200	1	+	.	gene_id "CUFF.6557"; transcript_id "AT3G54780.2"; exon_number "1"; FPKM "0.0000000000"; frac "0.000000"; conf_lo "0.000000"; conf_hi "0.055538"; cov "0.000000";
Chr3	Cufflinks	exon	20279618	20280490	1	+	.	gene_id "CUFF.6557"; transcript_id "AT3G54780.2"; exon_number "2"; FPKM "0.0000000000"; frac "0.000000"; conf_lo "0.000000"; conf_hi "0.055538"; cov "0.000000";
Chr3	Cufflinks	exon	20280620	20281544	1	+	.	gene_id "CUFF.6557"; transcript_id "AT3G54780.2"; exon_number "3"; FPKM "0.0000000000"; frac "0.000000"; conf_lo "0.000000"; conf_hi "0.055538"; cov "0.000000";
Chr3	Cufflinks	transcript	20281535	20285126	1000	-	.	gene_id "CUFF.6558"; transcript_id "AT3G54790.1"; FPKM "3.6259577694"; frac "0.822707"; conf_lo "3.063030"; conf_hi "4.188885"; cov "21.160149"; full_read_support "yes";
Chr3	Cufflinks	exon	20281535	20281895	1000	-	.	gene_id "CUFF.6558"; transcript_id "AT3G54790.1"; exon_number "1"; FPKM "3.6259577694"; frac "0.822707"; conf_lo "3.063030"; conf_hi "4.188885"; cov "21.160149";
Chr3	Cufflinks	exon	20281990	20283813	1000	-	.	gene_id "CUFF.6558"; transcript_id "AT3G54790.1"; exon_number "2"; FPKM "3.6259577694"; frac "0.822707"; conf_lo "3.063030"; conf_hi "4.188885"; cov "21.160149";
Chr3	Cufflinks	exon	20283895	20284011	1000	-	.	gene_id "CUFF.6558"; transcript_id "AT3G54790.1"; exon_number "3"; FPKM "3.6259577694"; frac "0.822707"; conf_lo "3.063030"; conf_hi "4.188885"; cov "21.160149";
Chr3	Cufflinks	exon	20284088	20284375	1000	-	.	gene_id "CUFF.6558"; transcript_id "AT3G54790.1"; exon_number "4"; FPKM "3.6259577694"; frac "0.822707"; conf_lo "3.063030"; conf_hi "4.188885"; cov "21.160149";
Chr3	Cufflinks	exon	20284935	20285126	1000	-	.	gene_id "CUFF.6558"; transcript_id "AT3G54790.1"; exon_number "5"; FPKM "3.6259577694"; frac "0.822707"; conf_lo "3.063030"; conf_hi "4.188885"; cov "21.160149";
Chr3	Cufflinks	transcript	20281535	20285126	1	-	.	gene_id "CUFF.6558"; transcript_id "AT3G54790.2"; FPKM "0.0000000000"; frac "0.000000"; conf_lo "0.000000"; conf_hi "0.040441"; cov "0.000000"; full_read_support "no";
Chr3	Cufflinks	exon	20281535	20281895	1	-	.	gene_id "CUFF.6558"; transcript_id "AT3G54790.2"; exon_number "1"; FPKM "0.0000000000"; frac "0.000000"; conf_lo "0.000000"; conf_hi "0.040441"; cov "0.000000";
Chr3	Cufflinks	exon	20281990	20283813	1	-	.	gene_id "CUFF.6558"; transcript_id "AT3G54790.2"; exon_number "2"; FPKM "0.0000000000"; frac "0.000000"; conf_lo "0.000000"; conf_hi "0.040441"; cov "0.000000";
Chr3	Cufflinks	exon	20283895	20284011	1	-	.	gene_id "CUFF.6558"; transcript_id "AT3G54790.2"; exon_number "3"; FPKM "0.0000000000"; frac "0.000000"; conf_lo "0.000000"; conf_hi "0.040441"; cov "0.000000";
Chr3	Cufflinks	exon	20284088	20284328	1	-	.	gene_id "CUFF.6558"; transcript_id "AT3G54790.2"; exon_number "4"; FPKM "0.0000000000"; frac "0.000000"; conf_lo "0.000000"; conf_hi "0.040441"; cov "0.000000";
Chr3	Cufflinks	exon	20284935	20285126	1	-	.	gene_id "CUFF.6558"; transcript_id "AT3G54790.2"; exon_number "5"; FPKM "0.0000000000"; frac "0.000000"; conf_lo "0.000000"; conf_hi "0.040441"; cov "0.000000";
Chr3	Cufflinks	transcript	20286084	20290072	1	+	.	gene_id "AT3G54800"; transcript_id "AT3G54800.2"; FPKM "0.0000000000"; frac "0.000000"; conf_lo "0.000000"; conf_hi "0.000000"; cov "0.000000"; full_read_support "no";
Chr3	Cufflinks	exon	20286084	20286299	1	+	.	gene_id "AT3G54800"; transcript_id "AT3G54800.2"; exon_number "1"; FPKM "0.0000000000"; frac "0.000000"; conf_lo "0.000000"; conf_hi "0.000000"; cov "0.000000";
Chr3	Cufflinks	exon	20286374	20286530	1	+	.	gene_id "AT3G54800"; transcript_id "AT3G54800.2"; exon_number "2"; FPKM "0.0000000000"; frac "0.000000"; conf_lo "0.000000"; conf_hi "0.000000"; cov "0.000000";
Chr3	Cufflinks	exon	20286694	20286768	1	+	.	gene_id "AT3G54800"; transcript_id "AT3G54800.2"; exon_number "3"; FPKM "0.0000000000"; frac "0.000000"; conf_lo "0.000000"; conf_hi "0.000000"; cov "0.000000";
Chr3	Cufflinks	exon	20286856	20286909	1	+	.	gene_id "AT3G54800"; transcript_id "AT3G54800.2"; exon_number "4"; FPKM "0.0000000000"; frac "0.000000"; conf_lo "0.000000"; conf_hi "0.000000"; cov "0.000000";
Chr3	Cufflinks	exon	20286997	20287062	1	+	.	gene_id "AT3G54800"; transcript_id "AT3G54800.2"; exon_number "5"; FPKM "0.0000000000"; frac "0.000000"; conf_lo "0.000000"; conf_hi "0.000000"; cov "0.000000";
Chr3	Cufflinks	exon	20287144	20287357	1	+	.	gene_id "AT3G54800"; transcript_id "AT3G54800.2"; exon_number "6"; FPKM "0.0000000000"; frac "0.000000"; conf_lo "0.000000"; conf_hi "0.000000"; cov "0.000000";
Chr3	Cufflinks	exon	20287424	20287470	1	+	.	gene_id "AT3G54800"; transcript_id "AT3G54800.2"; exon_number "7"; FPKM "0.0000000000"; frac "0.000000"; conf_lo "0.000000"; conf_hi "0.000000"; cov "0.000000";
Chr3	Cufflinks	exon	20287557	20287657	1	+	.	gene_id "AT3G54800"; transcript_id "AT3G54800.2"; exon_number "8"; FPKM "0.0000000000"; frac "0.000000"; conf_lo "0.000000"; conf_hi "0.000000"; cov "0.000000";
Chr3	Cufflinks	exon	20287793	20287953	1	+	.	gene_id "AT3G54800"; transcript_id "AT3G54800.2"; exon_number "9"; FPKM "0.0000000000"; frac "0.000000"; conf_lo "0.000000"; conf_hi "0.000000"; cov "0.000000";
Chr3	Cufflinks	exon	20288032	20288103	1	+	.	gene_id "AT3G54800"; transcript_id "AT3G54800.2"; exon_number "10"; FPKM "0.0000000000"; frac "0.000000"; conf_lo "0.000000"; conf_hi "0.000000"; cov "0.000000";
Chr3	Cufflinks	exon	20288188	20288633	1	+	.	gene_id "AT3G54800"; transcript_id "AT3G54800.2"; exon_number "11"; FPKM "0.0000000000"; frac "0.000000"; conf_lo "0.000000"; conf_hi "0.000000"; cov "0.000000";
Chr3	Cufflinks	exon	20288699	20288926	1	+	.	gene_id "AT3G54800"; transcript_id "AT3G54800.2"; exon_number "12"; FPKM "0.0000000000"; frac "0.000000"; conf_lo "0.000000"; conf_hi "0.000000"; cov "0.000000";
Chr3	Cufflinks	exon	20289026	20289178	1	+	.	gene_id "AT3G54800"; transcript_id "AT3G54800.2"; exon_number "13"; FPKM "0.0000000000"; frac "0.000000"; conf_lo "0.000000"; conf_hi "0.000000"; cov "0.000000";
Chr3	Cufflinks	exon	20289267	20289506	1	+	.	gene_id "AT3G54800"; transcript_id "AT3G54800.2"; exon_number "14"; FPKM "0.0000000000"; frac "0.000000"; conf_lo "0.000000"; conf_hi "0.000000"; cov "0.000000";
Chr3	Cufflinks	exon	20289587	20289688	1	+	.	gene_id "AT3G54800"; transcript_id "AT3G54800.2"; exon_number "15"; FPKM "0.0000000000"; frac "0.000000"; conf_lo "0.000000"; conf_hi "0.000000"; cov "0.000000";
Chr3	Cufflinks	exon	20289791	20290072	1	+	.	gene_id "AT3G54800"; transcript_id "AT3G54800.2"; exon_number "16"; FPKM "0.0000000000"; frac "0.000000"; conf_lo "0.000000"; conf_hi "0.000000"; cov "0.000000";
Chr3	Cufflinks	transcript	20286085	20290077	1	+	.	gene_id "AT3G54800"; transcript_id "AT3G54800.1"; FPKM "0.0000000000"; frac "0.000000"; conf_lo "0.000000"; conf_hi "0.000000"; cov "0.000000"; full_read_support "no";
Chr3	Cufflinks	exon	20286085	20286530	1	+	.	gene_id "AT3G54800"; transcript_id "AT3G54800.1"; exon_number "1"; FPKM "0.0000000000"; frac "0.000000"; conf_lo "0.000000"; conf_hi "0.000000"; cov "0.000000";
Chr3	Cufflinks	exon	20286694	20286768	1	+	.	gene_id "AT3G54800"; transcript_id "AT3G54800.1"; exon_number "2"; FPKM "0.0000000000"; frac "0.000000"; conf_lo "0.000000"; conf_hi "0.000000"; cov "0.000000";
Chr3	Cufflinks	exon	20286856	20286909	1	+	.	gene_id "AT3G54800"; transcript_id "AT3G54800.1"; exon_number "3"; FPKM "0.0000000000"; frac "0.000000"; conf_lo "0.000000"; conf_hi "0.000000"; cov "0.000000";
Chr3	Cufflinks	exon	20286997	20287062	1	+	.	gene_id "AT3G54800"; transcript_id "AT3G54800.1"; exon_number "4"; FPKM "0.0000000000"; frac "0.000000"; conf_lo "0.000000"; conf_hi "0.000000"; cov "0.000000";
Chr3	Cufflinks	exon	20287144	20287357	1	+	.	gene_id "AT3G54800"; transcript_id "AT3G54800.1"; exon_number "5"; FPKM "0.0000000000"; frac "0.000000"; conf_lo "0.000000"; conf_hi "0.000000"; cov "0.000000";
Chr3	Cufflinks	exon	20287424	20287470	1	+	.	gene_id "AT3G54800"; transcript_id "AT3G54800.1"; exon_number "6"; FPKM "0.0000000000"; frac "0.000000"; conf_lo "0.000000"; conf_hi "0.000000"; cov "0.000000";
Chr3	Cufflinks	exon	20287557	20287657	1	+	.	gene_id "AT3G54800"; transcript_id "AT3G54800.1"; exon_number "7"; FPKM "0.0000000000"; frac "0.000000"; conf_lo "0.000000"; conf_hi "0.000000"; cov "0.000000";
Chr3	Cufflinks	exon	20287793	20287953	1	+	.	gene_id "AT3G54800"; transcript_id "AT3G54800.1"; exon_number "8"; FPKM "0.0000000000"; frac "0.000000"; conf_lo "0.000000"; conf_hi "0.000000"; cov "0.000000";
Chr3	Cufflinks	exon	20288032	20288103	1	+	.	gene_id "AT3G54800"; transcript_id "AT3G54800.1"; exon_number "9"; FPKM "0.0000000000"; frac "0.000000"; conf_lo "0.000000"; conf_hi "0.000000"; cov "0.000000";
Chr3	Cufflinks	exon	20288188	20288633	1	+	.	gene_id "AT3G54800"; transcript_id "AT3G54800.1"; exon_number "10"; FPKM "0.0000000000"; frac "0.000000"; conf_lo "0.000000"; conf_hi "0.000000"; cov "0.000000";
Chr3	Cufflinks	exon	20288699	20288926	1	+	.	gene_id "AT3G54800"; transcript_id "AT3G54800.1"; exon_number "11"; FPKM "0.0000000000"; frac "0.000000"; conf_lo "0.000000"; conf_hi "0.000000"; cov "0.000000";
Chr3	Cufflinks	exon	20289026	20289178	1	+	.	gene_id "AT3G54800"; transcript_id "AT3G54800.1"; exon_number "12"; FPKM "0.0000000000"; frac "0.000000"; conf_lo "0.000000"; conf_hi "0.000000"; cov "0.000000";
Chr3	Cufflinks	exon	20289267	20289506	1	+	.	gene_id "AT3G54800"; transcript_id "AT3G54800.1"; exon_number "13"; FPKM "0.0000000000"; frac "0.000000"; conf_lo "0.000000"; conf_hi "0.000000"; cov "0.000000";
Chr3	Cufflinks	exon	20289587	20289688	1	+	.	gene_id "AT3G54800"; transcript_id "AT3G54800.1"; exon_number "14"; FPKM "0.0000000000"; frac "0.000000"; conf_lo "0.000000"; conf_hi "0.000000"; cov "0.000000";
Chr3	Cufflinks	exon	20289791	20290077	1	+	.	gene_id "AT3G54800"; transcript_id "AT3G54800.1"; exon_number "15"; FPKM "0.0000000000"; frac "0.000000"; conf_lo "0.000000"; conf_hi "0.000000"; cov "0.000000";
Chr3	Cufflinks	transcript	20291590	20291742	1	-	.	gene_id "AT3G54802"; transcript_id "AT3G54802.1"; FPKM "0.0000000000"; frac "0.000000"; conf_lo "0.000000"; conf_hi "0.000000"; cov "0.000000"; full_read_support "no";
Chr3	Cufflinks	exon	20291590	20291742	1	-	.	gene_id "AT3G54802"; transcript_id "AT3G54802.1"; exon_number "1"; FPKM "0.0000000000"; frac "0.000000"; conf_lo "0.000000"; conf_hi "0.000000"; cov "0.000000";
Chr3	Cufflinks	transcript	20293147	20293251	1	-	.	gene_id "AT3G54804"; transcript_id "AT3G54804.1"; FPKM "0.0000000000"; frac "0.000000"; conf_lo "0.000000"; conf_hi "0.000000"; cov "0.000000"; full_read_support "no";
Chr3	Cufflinks	exon	20293147	20293251	1	-	.	gene_id "AT3G54804"; transcript_id "AT3G54804.1"; exon_number "1"; FPKM "0.0000000000"; frac "0.000000"; conf_lo "0.000000"; conf_hi "0.000000"; cov "0.000000";
Chr3	Cufflinks	transcript	20296232	20298691	1000	+	.	gene_id "AT3G54810"; transcript_id "AT3G54810.2"; FPKM "18.7873314581"; frac "1.000000"; conf_lo "16.952866"; conf_hi "20.621797"; cov "109.686689"; full_read_support "yes";
Chr3	Cufflinks	exon	20296232	20296399	1000	+	.	gene_id "AT3G54810"; transcript_id "AT3G54810.2"; exon_number "1"; FPKM "18.7873314581"; frac "1.000000"; conf_lo "16.952866"; conf_hi "20.621797"; cov "109.686689";
Chr3	Cufflinks	exon	20296929	20297184	1000	+	.	gene_id "AT3G54810"; transcript_id "AT3G54810.2"; exon_number "2"; FPKM "18.7873314581"; frac "1.000000"; conf_lo "16.952866"; conf_hi "20.621797"; cov "109.686689";
Chr3	Cufflinks	exon	20297496	20298691	1000	+	.	gene_id "AT3G54810"; transcript_id "AT3G54810.2"; exon_number "3"; FPKM "18.7873314581"; frac "1.000000"; conf_lo "16.952866"; conf_hi "20.621797"; cov "109.686689";
Chr3	Cufflinks	transcript	20296416	20298691	1	+	.	gene_id "AT3G54810"; transcript_id "AT3G54810.1"; FPKM "0.0000000000"; frac "0.000000"; conf_lo "0.000000"; conf_hi "0.068237"; cov "0.000000"; full_read_support "no";
Chr3	Cufflinks	exon	20296416	20296664	1	+	.	gene_id "AT3G54810"; transcript_id "AT3G54810.1"; exon_number "1"; FPKM "0.0000000000"; frac "0.000000"; conf_lo "0.000000"; conf_hi "0.068237"; cov "0.000000";
Chr3	Cufflinks	exon	20296929	20297184	1	+	.	gene_id "AT3G54810"; transcript_id "AT3G54810.1"; exon_number "2"; FPKM "0.0000000000"; frac "0.000000"; conf_lo "0.000000"; conf_hi "0.068237"; cov "0.000000";
Chr3	Cufflinks	exon	20297496	20298691	1	+	.	gene_id "AT3G54810"; transcript_id "AT3G54810.1"; exon_number "3"; FPKM "0.0000000000"; frac "0.000000"; conf_lo "0.000000"; conf_hi "0.068237"; cov "0.000000";
Chr3	Cufflinks	transcript	20297213	20297443	1000	+	.	gene_id "CUFF.6559"; transcript_id "CUFF.6559.1"; FPKM "15.5732681951"; frac "1.000000"; conf_lo "6.547936"; conf_hi "24.598601"; cov "90.742984"; full_read_support "yes";
Chr3	Cufflinks	exon	20297213	20297443	1000	+	.	gene_id "CUFF.6559"; transcript_id "CUFF.6559.1"; exon_number "1"; FPKM "15.5732681951"; frac "1.000000"; conf_lo "6.547936"; conf_hi "24.598601"; cov "90.742984";
Chr3	Cufflinks	transcript	20302021	20304010	1000	+	.	gene_id "AT3G54820"; transcript_id "AT3G54820.1"; FPKM "5.9163668037"; frac "1.000000"; conf_lo "4.791391"; conf_hi "7.041342"; cov "34.558046"; full_read_support "yes";
Chr3	Cufflinks	exon	20302021	20302420	1000	+	.	gene_id "AT3G54820"; transcript_id "AT3G54820.1"; exon_number "1"; FPKM "5.9163668037"; frac "1.000000"; conf_lo "4.791391"; conf_hi "7.041342"; cov "34.558046";
Chr3	Cufflinks	exon	20302538	20302833	1000	+	.	gene_id "AT3G54820"; transcript_id "AT3G54820.1"; exon_number "2"; FPKM "5.9163668037"; frac "1.000000"; conf_lo "4.791391"; conf_hi "7.041342"; cov "34.558046";
Chr3	Cufflinks	exon	20303389	20303529	1000	+	.	gene_id "AT3G54820"; transcript_id "AT3G54820.1"; exon_number "3"; FPKM "5.9163668037"; frac "1.000000"; conf_lo "4.791391"; conf_hi "7.041342"; cov "34.558046";
Chr3	Cufflinks	exon	20303619	20304010	1000	+	.	gene_id "AT3G54820"; transcript_id "AT3G54820.1"; exon_number "4"; FPKM "5.9163668037"; frac "1.000000"; conf_lo "4.791391"; conf_hi "7.041342"; cov "34.558046";
Chr3	Cufflinks	transcript	20305300	20309796	1000	-	.	gene_id "AT3G54823"; transcript_id "AT3G54823.1"; FPKM "0.0119355468"; frac "1.000000"; conf_lo "0.000000"; conf_hi "0.035807"; cov "0.069761"; full_read_support "yes";
Chr3	Cufflinks	exon	20305300	20309796	1000	-	.	gene_id "AT3G54823"; transcript_id "AT3G54823.1"; exon_number "1"; FPKM "0.0119355468"; frac "1.000000"; conf_lo "0.000000"; conf_hi "0.035807"; cov "0.069761";
Chr3	Cufflinks	transcript	20310327	20311821	1000	+	.	gene_id "AT3G54826"; transcript_id "AT3G54826.1"; FPKM "11.7231688753"; frac "0.477707"; conf_lo "9.747262"; conf_hi "13.699076"; cov "68.464393"; full_read_support "yes";
Chr3	Cufflinks	exon	20310327	20310522	1000	+	.	gene_id "AT3G54826"; transcript_id "AT3G54826.1"; exon_number "1"; FPKM "11.7231688753"; frac "0.477707"; conf_lo "9.747262"; conf_hi "13.699076"; cov "68.464393";
Chr3	Cufflinks	exon	20311150	20311821	1000	+	.	gene_id "AT3G54826"; transcript_id "AT3G54826.1"; exon_number "2"; FPKM "11.7231688753"; frac "0.477707"; conf_lo "9.747262"; conf_hi "13.699076"; cov "68.464393";
Chr3	Cufflinks	transcript	20311714	20315163	1000	-	.	gene_id "CUFF.6560"; transcript_id "CUFF.6560.1"; FPKM "4.9730880202"; frac "0.522293"; conf_lo "4.168366"; conf_hi "5.777810"; cov "29.043295"; full_read_support "yes";
Chr3	Cufflinks	exon	20311714	20311983	1000	-	.	gene_id "CUFF.6560"; transcript_id "CUFF.6560.1"; exon_number "1"; FPKM "4.9730880202"; frac "0.522293"; conf_lo "4.168366"; conf_hi "5.777810"; cov "29.043295";
Chr3	Cufflinks	exon	20312072	20312134	1000	-	.	gene_id "CUFF.6560"; transcript_id "CUFF.6560.1"; exon_number "2"; FPKM "4.9730880202"; frac "0.522293"; conf_lo "4.168366"; conf_hi "5.777810"; cov "29.043295";
Chr3	Cufflinks	exon	20312239	20312282	1000	-	.	gene_id "CUFF.6560"; transcript_id "CUFF.6560.1"; exon_number "3"; FPKM "4.9730880202"; frac "0.522293"; conf_lo "4.168366"; conf_hi "5.777810"; cov "29.043295";
Chr3	Cufflinks	exon	20312355	20312496	1000	-	.	gene_id "CUFF.6560"; transcript_id "CUFF.6560.1"; exon_number "4"; FPKM "4.9730880202"; frac "0.522293"; conf_lo "4.168366"; conf_hi "5.777810"; cov "29.043295";
Chr3	Cufflinks	exon	20312609	20312632	1000	-	.	gene_id "CUFF.6560"; transcript_id "CUFF.6560.1"; exon_number "5"; FPKM "4.9730880202"; frac "0.522293"; conf_lo "4.168366"; conf_hi "5.777810"; cov "29.043295";
Chr3	Cufflinks	exon	20312754	20312889	1000	-	.	gene_id "CUFF.6560"; transcript_id "CUFF.6560.1"; exon_number "6"; FPKM "4.9730880202"; frac "0.522293"; conf_lo "4.168366"; conf_hi "5.777810"; cov "29.043295";
Chr3	Cufflinks	exon	20312982	20313201	1000	-	.	gene_id "CUFF.6560"; transcript_id "CUFF.6560.1"; exon_number "7"; FPKM "4.9730880202"; frac "0.522293"; conf_lo "4.168366"; conf_hi "5.777810"; cov "29.043295";
Chr3	Cufflinks	exon	20313281	20313461	1000	-	.	gene_id "CUFF.6560"; transcript_id "CUFF.6560.1"; exon_number "8"; FPKM "4.9730880202"; frac "0.522293"; conf_lo "4.168366"; conf_hi "5.777810"; cov "29.043295";
Chr3	Cufflinks	exon	20313821	20313844	1000	-	.	gene_id "CUFF.6560"; transcript_id "CUFF.6560.1"; exon_number "9"; FPKM "4.9730880202"; frac "0.522293"; conf_lo "4.168366"; conf_hi "5.777810"; cov "29.043295";
Chr3	Cufflinks	exon	20313944	20314158	1000	-	.	gene_id "CUFF.6560"; transcript_id "CUFF.6560.1"; exon_number "10"; FPKM "4.9730880202"; frac "0.522293"; conf_lo "4.168366"; conf_hi "5.777810"; cov "29.043295";
Chr3	Cufflinks	exon	20314471	20314757	1000	-	.	gene_id "CUFF.6560"; transcript_id "CUFF.6560.1"; exon_number "11"; FPKM "4.9730880202"; frac "0.522293"; conf_lo "4.168366"; conf_hi "5.777810"; cov "29.043295";
Chr3	Cufflinks	exon	20314843	20315163	1000	-	.	gene_id "CUFF.6560"; transcript_id "CUFF.6560.1"; exon_number "12"; FPKM "4.9730880202"; frac "0.522293"; conf_lo "4.168366"; conf_hi "5.777810"; cov "29.043295";
Chr3	Cufflinks	transcript	20311901	20315030	1	-	.	gene_id "CUFF.6560"; transcript_id "AT3G54830.1"; FPKM "0.0000000000"; frac "0.000000"; conf_lo "0.000000"; conf_hi "0.071072"; cov "0.000000"; full_read_support "no";
Chr3	Cufflinks	exon	20311901	20311983	1	-	.	gene_id "CUFF.6560"; transcript_id "AT3G54830.1"; exon_number "1"; FPKM "0.0000000000"; frac "0.000000"; conf_lo "0.000000"; conf_hi "0.071072"; cov "0.000000";
Chr3	Cufflinks	exon	20312072	20312147	1	-	.	gene_id "CUFF.6560"; transcript_id "AT3G54830.1"; exon_number "2"; FPKM "0.0000000000"; frac "0.000000"; conf_lo "0.000000"; conf_hi "0.071072"; cov "0.000000";
Chr3	Cufflinks	exon	20312239	20312282	1	-	.	gene_id "CUFF.6560"; transcript_id "AT3G54830.1"; exon_number "3"; FPKM "0.0000000000"; frac "0.000000"; conf_lo "0.000000"; conf_hi "0.071072"; cov "0.000000";
Chr3	Cufflinks	exon	20312355	20312477	1	-	.	gene_id "CUFF.6560"; transcript_id "AT3G54830.1"; exon_number "4"; FPKM "0.0000000000"; frac "0.000000"; conf_lo "0.000000"; conf_hi "0.071072"; cov "0.000000";
Chr3	Cufflinks	exon	20312569	20312632	1	-	.	gene_id "CUFF.6560"; transcript_id "AT3G54830.1"; exon_number "5"; FPKM "0.0000000000"; frac "0.000000"; conf_lo "0.000000"; conf_hi "0.071072"; cov "0.000000";
Chr3	Cufflinks	exon	20312754	20312889	1	-	.	gene_id "CUFF.6560"; transcript_id "AT3G54830.1"; exon_number "6"; FPKM "0.0000000000"; frac "0.000000"; conf_lo "0.000000"; conf_hi "0.071072"; cov "0.000000";
Chr3	Cufflinks	exon	20312982	20313201	1	-	.	gene_id "CUFF.6560"; transcript_id "AT3G54830.1"; exon_number "7"; FPKM "0.0000000000"; frac "0.000000"; conf_lo "0.000000"; conf_hi "0.071072"; cov "0.000000";
Chr3	Cufflinks	exon	20313281	20313461	1	-	.	gene_id "CUFF.6560"; transcript_id "AT3G54830.1"; exon_number "8"; FPKM "0.0000000000"; frac "0.000000"; conf_lo "0.000000"; conf_hi "0.071072"; cov "0.000000";
Chr3	Cufflinks	exon	20313821	20313844	1	-	.	gene_id "CUFF.6560"; transcript_id "AT3G54830.1"; exon_number "9"; FPKM "0.0000000000"; frac "0.000000"; conf_lo "0.000000"; conf_hi "0.071072"; cov "0.000000";
Chr3	Cufflinks	exon	20313944	20314158	1	-	.	gene_id "CUFF.6560"; transcript_id "AT3G54830.1"; exon_number "10"; FPKM "0.0000000000"; frac "0.000000"; conf_lo "0.000000"; conf_hi "0.071072"; cov "0.000000";
Chr3	Cufflinks	exon	20314471	20314757	1	-	.	gene_id "CUFF.6560"; transcript_id "AT3G54830.1"; exon_number "11"; FPKM "0.0000000000"; frac "0.000000"; conf_lo "0.000000"; conf_hi "0.071072"; cov "0.000000";
Chr3	Cufflinks	exon	20314843	20315030	1	-	.	gene_id "CUFF.6560"; transcript_id "AT3G54830.1"; exon_number "12"; FPKM "0.0000000000"; frac "0.000000"; conf_lo "0.000000"; conf_hi "0.071072"; cov "0.000000";
Chr3	Cufflinks	transcript	20318412	20321001	1000	+	.	gene_id "CUFF.6561"; transcript_id "AT3G54840.1"; FPKM "20.0560561817"; frac "1.000000"; conf_lo "17.640606"; conf_hi "22.471506"; cov "117.176403"; full_read_support "yes";
Chr3	Cufflinks	exon	20318412	20318621	1000	+	.	gene_id "CUFF.6561"; transcript_id "AT3G54840.1"; exon_number "1"; FPKM "20.0560561817"; frac "1.000000"; conf_lo "17.640606"; conf_hi "22.471506"; cov "117.176403";
Chr3	Cufflinks	exon	20318856	20318935	1000	+	.	gene_id "CUFF.6561"; transcript_id "AT3G54840.1"; exon_number "2"; FPKM "20.0560561817"; frac "1.000000"; conf_lo "17.640606"; conf_hi "22.471506"; cov "117.176403";
Chr3	Cufflinks	exon	20319374	20319457	1000	+	.	gene_id "CUFF.6561"; transcript_id "AT3G54840.1"; exon_number "3"; FPKM "20.0560561817"; frac "1.000000"; conf_lo "17.640606"; conf_hi "22.471506"; cov "117.176403";
Chr3	Cufflinks	exon	20319600	20319694	1000	+	.	gene_id "CUFF.6561"; transcript_id "AT3G54840.1"; exon_number "4"; FPKM "20.0560561817"; frac "1.000000"; conf_lo "17.640606"; conf_hi "22.471506"; cov "117.176403";
Chr3	Cufflinks	exon	20319791	20319896	1000	+	.	gene_id "CUFF.6561"; transcript_id "AT3G54840.1"; exon_number "5"; FPKM "20.0560561817"; frac "1.000000"; conf_lo "17.640606"; conf_hi "22.471506"; cov "117.176403";
Chr3	Cufflinks	exon	20320210	20320299	1000	+	.	gene_id "CUFF.6561"; transcript_id "AT3G54840.1"; exon_number "6"; FPKM "20.0560561817"; frac "1.000000"; conf_lo "17.640606"; conf_hi "22.471506"; cov "117.176403";
Chr3	Cufflinks	exon	20320404	20320490	1000	+	.	gene_id "CUFF.6561"; transcript_id "AT3G54840.1"; exon_number "7"; FPKM "20.0560561817"; frac "1.000000"; conf_lo "17.640606"; conf_hi "22.471506"; cov "117.176403";
Chr3	Cufflinks	exon	20320741	20321001	1000	+	.	gene_id "CUFF.6561"; transcript_id "AT3G54840.1"; exon_number "8"; FPKM "20.0560561817"; frac "1.000000"; conf_lo "17.640606"; conf_hi "22.471506"; cov "117.176403";
Chr3	Cufflinks	transcript	20318412	20321001	1	+	.	gene_id "CUFF.6561"; transcript_id "AT3G54840.2"; FPKM "0.0000000000"; frac "0.000000"; conf_lo "0.000000"; conf_hi "0.123031"; cov "0.000000"; full_read_support "yes";
Chr3	Cufflinks	exon	20318412	20318621	1	+	.	gene_id "CUFF.6561"; transcript_id "AT3G54840.2"; exon_number "1"; FPKM "0.0000000000"; frac "0.000000"; conf_lo "0.000000"; conf_hi "0.123031"; cov "0.000000";
Chr3	Cufflinks	exon	20318856	20318935	1	+	.	gene_id "CUFF.6561"; transcript_id "AT3G54840.2"; exon_number "2"; FPKM "0.0000000000"; frac "0.000000"; conf_lo "0.000000"; conf_hi "0.123031"; cov "0.000000";
Chr3	Cufflinks	exon	20319374	20319457	1	+	.	gene_id "CUFF.6561"; transcript_id "AT3G54840.2"; exon_number "3"; FPKM "0.0000000000"; frac "0.000000"; conf_lo "0.000000"; conf_hi "0.123031"; cov "0.000000";
Chr3	Cufflinks	exon	20319600	20319694	1	+	.	gene_id "CUFF.6561"; transcript_id "AT3G54840.2"; exon_number "4"; FPKM "0.0000000000"; frac "0.000000"; conf_lo "0.000000"; conf_hi "0.123031"; cov "0.000000";
Chr3	Cufflinks	exon	20319791	20319896	1	+	.	gene_id "CUFF.6561"; transcript_id "AT3G54840.2"; exon_number "5"; FPKM "0.0000000000"; frac "0.000000"; conf_lo "0.000000"; conf_hi "0.123031"; cov "0.000000";
Chr3	Cufflinks	exon	20320210	20320299	1	+	.	gene_id "CUFF.6561"; transcript_id "AT3G54840.2"; exon_number "6"; FPKM "0.0000000000"; frac "0.000000"; conf_lo "0.000000"; conf_hi "0.123031"; cov "0.000000";
Chr3	Cufflinks	exon	20320404	20320490	1	+	.	gene_id "CUFF.6561"; transcript_id "AT3G54840.2"; exon_number "7"; FPKM "0.0000000000"; frac "0.000000"; conf_lo "0.000000"; conf_hi "0.123031"; cov "0.000000";
Chr3	Cufflinks	exon	20320723	20321001	1	+	.	gene_id "CUFF.6561"; transcript_id "AT3G54840.2"; exon_number "8"; FPKM "0.0000000000"; frac "0.000000"; conf_lo "0.000000"; conf_hi "0.123031"; cov "0.000000";
Chr3	Cufflinks	transcript	20321392	20324061	185	+	.	gene_id "CUFF.6562"; transcript_id "CUFF.6562.1"; FPKM "1.0387132370"; frac "0.161296"; conf_lo "0.598395"; conf_hi "1.479031"; cov "6.061571"; full_read_support "yes";
Chr3	Cufflinks	exon	20321392	20321805	185	+	.	gene_id "CUFF.6562"; transcript_id "CUFF.6562.1"; exon_number "1"; FPKM "1.0387132370"; frac "0.161296"; conf_lo "0.598395"; conf_hi "1.479031"; cov "6.061571";
Chr3	Cufflinks	exon	20322051	20322168	185	+	.	gene_id "CUFF.6562"; transcript_id "CUFF.6562.1"; exon_number "2"; FPKM "1.0387132370"; frac "0.161296"; conf_lo "0.598395"; conf_hi "1.479031"; cov "6.061571";
Chr3	Cufflinks	exon	20322257	20322670	185	+	.	gene_id "CUFF.6562"; transcript_id "CUFF.6562.1"; exon_number "3"; FPKM "1.0387132370"; frac "0.161296"; conf_lo "0.598395"; conf_hi "1.479031"; cov "6.061571";
Chr3	Cufflinks	exon	20322763	20324061	185	+	.	gene_id "CUFF.6562"; transcript_id "CUFF.6562.1"; exon_number "4"; FPKM "1.0387132370"; frac "0.161296"; conf_lo "0.598395"; conf_hi "1.479031"; cov "6.061571";
Chr3	Cufflinks	transcript	20321422	20324020	1000	+	.	gene_id "CUFF.6562"; transcript_id "AT3G54850.1"; FPKM "5.5978318382"; frac "0.838704"; conf_lo "4.738060"; conf_hi "6.457604"; cov "32.667010"; full_read_support "yes";
Chr3	Cufflinks	exon	20321422	20321805	1000	+	.	gene_id "CUFF.6562"; transcript_id "AT3G54850.1"; exon_number "1"; FPKM "5.5978318382"; frac "0.838704"; conf_lo "4.738060"; conf_hi "6.457604"; cov "32.667010";
Chr3	Cufflinks	exon	20322052	20322168	1000	+	.	gene_id "CUFF.6562"; transcript_id "AT3G54850.1"; exon_number "2"; FPKM "5.5978318382"; frac "0.838704"; conf_lo "4.738060"; conf_hi "6.457604"; cov "32.667010";
Chr3	Cufflinks	exon	20322257	20322670	1000	+	.	gene_id "CUFF.6562"; transcript_id "AT3G54850.1"; exon_number "3"; FPKM "5.5978318382"; frac "0.838704"; conf_lo "4.738060"; conf_hi "6.457604"; cov "32.667010";
Chr3	Cufflinks	exon	20322763	20324020	1000	+	.	gene_id "CUFF.6562"; transcript_id "AT3G54850.1"; exon_number "4"; FPKM "5.5978318382"; frac "0.838704"; conf_lo "4.738060"; conf_hi "6.457604"; cov "32.667010";
Chr3	Cufflinks	transcript	20324090	20329917	1	-	.	gene_id "CUFF.6563"; transcript_id "AT3G54860.2"; FPKM "0.0000000000"; frac "0.000000"; conf_lo "0.000000"; conf_hi "0.053961"; cov "0.000000"; full_read_support "no";
Chr3	Cufflinks	exon	20324090	20324375	1	-	.	gene_id "CUFF.6563"; transcript_id "AT3G54860.2"; exon_number "1"; FPKM "0.0000000000"; frac "0.000000"; conf_lo "0.000000"; conf_hi "0.053961"; cov "0.000000";
Chr3	Cufflinks	exon	20324468	20324561	1	-	.	gene_id "CUFF.6563"; transcript_id "AT3G54860.2"; exon_number "2"; FPKM "0.0000000000"; frac "0.000000"; conf_lo "0.000000"; conf_hi "0.053961"; cov "0.000000";
Chr3	Cufflinks	exon	20324670	20324722	1	-	.	gene_id "CUFF.6563"; transcript_id "AT3G54860.2"; exon_number "3"; FPKM "0.0000000000"; frac "0.000000"; conf_lo "0.000000"; conf_hi "0.053961"; cov "0.000000";
Chr3	Cufflinks	exon	20324826	20324883	1	-	.	gene_id "CUFF.6563"; transcript_id "AT3G54860.2"; exon_number "4"; FPKM "0.0000000000"; frac "0.000000"; conf_lo "0.000000"; conf_hi "0.053961"; cov "0.000000";
Chr3	Cufflinks	exon	20325248	20325328	1	-	.	gene_id "CUFF.6563"; transcript_id "AT3G54860.2"; exon_number "5"; FPKM "0.0000000000"; frac "0.000000"; conf_lo "0.000000"; conf_hi "0.053961"; cov "0.000000";
Chr3	Cufflinks	exon	20325887	20325957	1	-	.	gene_id "CUFF.6563"; transcript_id "AT3G54860.2"; exon_number "6"; FPKM "0.0000000000"; frac "0.000000"; conf_lo "0.000000"; conf_hi "0.053961"; cov "0.000000";
Chr3	Cufflinks	exon	20326067	20326148	1	-	.	gene_id "CUFF.6563"; transcript_id "AT3G54860.2"; exon_number "7"; FPKM "0.0000000000"; frac "0.000000"; conf_lo "0.000000"; conf_hi "0.053961"; cov "0.000000";
Chr3	Cufflinks	exon	20326242	20326364	1	-	.	gene_id "CUFF.6563"; transcript_id "AT3G54860.2"; exon_number "8"; FPKM "0.0000000000"; frac "0.000000"; conf_lo "0.000000"; conf_hi "0.053961"; cov "0.000000";
Chr3	Cufflinks	exon	20326535	20326641	1	-	.	gene_id "CUFF.6563"; transcript_id "AT3G54860.2"; exon_number "9"; FPKM "0.0000000000"; frac "0.000000"; conf_lo "0.000000"; conf_hi "0.053961"; cov "0.000000";
Chr3	Cufflinks	exon	20326750	20326812	1	-	.	gene_id "CUFF.6563"; transcript_id "AT3G54860.2"; exon_number "10"; FPKM "0.0000000000"; frac "0.000000"; conf_lo "0.000000"; conf_hi "0.053961"; cov "0.000000";
Chr3	Cufflinks	exon	20327022	20327075	1	-	.	gene_id "CUFF.6563"; transcript_id "AT3G54860.2"; exon_number "11"; FPKM "0.0000000000"; frac "0.000000"; conf_lo "0.000000"; conf_hi "0.053961"; cov "0.000000";
Chr3	Cufflinks	exon	20327157	20327208	1	-	.	gene_id "CUFF.6563"; transcript_id "AT3G54860.2"; exon_number "12"; FPKM "0.0000000000"; frac "0.000000"; conf_lo "0.000000"; conf_hi "0.053961"; cov "0.000000";
Chr3	Cufflinks	exon	20327334	20327381	1	-	.	gene_id "CUFF.6563"; transcript_id "AT3G54860.2"; exon_number "13"; FPKM "0.0000000000"; frac "0.000000"; conf_lo "0.000000"; conf_hi "0.053961"; cov "0.000000";
Chr3	Cufflinks	exon	20327475	20327569	1	-	.	gene_id "CUFF.6563"; transcript_id "AT3G54860.2"; exon_number "14"; FPKM "0.0000000000"; frac "0.000000"; conf_lo "0.000000"; conf_hi "0.053961"; cov "0.000000";
Chr3	Cufflinks	exon	20327960	20328016	1	-	.	gene_id "CUFF.6563"; transcript_id "AT3G54860.2"; exon_number "15"; FPKM "0.0000000000"; frac "0.000000"; conf_lo "0.000000"; conf_hi "0.053961"; cov "0.000000";
Chr3	Cufflinks	exon	20328307	20328351	1	-	.	gene_id "CUFF.6563"; transcript_id "AT3G54860.2"; exon_number "16"; FPKM "0.0000000000"; frac "0.000000"; conf_lo "0.000000"; conf_hi "0.053961"; cov "0.000000";
Chr3	Cufflinks	exon	20328456	20328563	1	-	.	gene_id "CUFF.6563"; transcript_id "AT3G54860.2"; exon_number "17"; FPKM "0.0000000000"; frac "0.000000"; conf_lo "0.000000"; conf_hi "0.053961"; cov "0.000000";
Chr3	Cufflinks	exon	20328635	20328700	1	-	.	gene_id "CUFF.6563"; transcript_id "AT3G54860.2"; exon_number "18"; FPKM "0.0000000000"; frac "0.000000"; conf_lo "0.000000"; conf_hi "0.053961"; cov "0.000000";
Chr3	Cufflinks	exon	20328811	20328921	1	-	.	gene_id "CUFF.6563"; transcript_id "AT3G54860.2"; exon_number "19"; FPKM "0.0000000000"; frac "0.000000"; conf_lo "0.000000"; conf_hi "0.053961"; cov "0.000000";
Chr3	Cufflinks	exon	20329026	20329220	1	-	.	gene_id "CUFF.6563"; transcript_id "AT3G54860.2"; exon_number "20"; FPKM "0.0000000000"; frac "0.000000"; conf_lo "0.000000"; conf_hi "0.053961"; cov "0.000000";
Chr3	Cufflinks	exon	20329303	20329383	1	-	.	gene_id "CUFF.6563"; transcript_id "AT3G54860.2"; exon_number "21"; FPKM "0.0000000000"; frac "0.000000"; conf_lo "0.000000"; conf_hi "0.053961"; cov "0.000000";
Chr3	Cufflinks	exon	20329664	20329703	1	-	.	gene_id "CUFF.6563"; transcript_id "AT3G54860.2"; exon_number "22"; FPKM "0.0000000000"; frac "0.000000"; conf_lo "0.000000"; conf_hi "0.053961"; cov "0.000000";
Chr3	Cufflinks	exon	20329789	20329917	1	-	.	gene_id "CUFF.6563"; transcript_id "AT3G54860.2"; exon_number "23"; FPKM "0.0000000000"; frac "0.000000"; conf_lo "0.000000"; conf_hi "0.053961"; cov "0.000000";
Chr3	Cufflinks	transcript	20324090	20329917	1000	-	.	gene_id "CUFF.6563"; transcript_id "AT3G54860.1"; FPKM "6.2277667220"; frac "1.000000"; conf_lo "5.348987"; conf_hi "7.106547"; cov "36.387870"; full_read_support "yes";
Chr3	Cufflinks	exon	20324090	20324375	1000	-	.	gene_id "CUFF.6563"; transcript_id "AT3G54860.1"; exon_number "1"; FPKM "6.2277667220"; frac "1.000000"; conf_lo "5.348987"; conf_hi "7.106547"; cov "36.387870";
Chr3	Cufflinks	exon	20324468	20324561	1000	-	.	gene_id "CUFF.6563"; transcript_id "AT3G54860.1"; exon_number "2"; FPKM "6.2277667220"; frac "1.000000"; conf_lo "5.348987"; conf_hi "7.106547"; cov "36.387870";
Chr3	Cufflinks	exon	20324670	20324722	1000	-	.	gene_id "CUFF.6563"; transcript_id "AT3G54860.1"; exon_number "3"; FPKM "6.2277667220"; frac "1.000000"; conf_lo "5.348987"; conf_hi "7.106547"; cov "36.387870";
Chr3	Cufflinks	exon	20324826	20324883	1000	-	.	gene_id "CUFF.6563"; transcript_id "AT3G54860.1"; exon_number "4"; FPKM "6.2277667220"; frac "1.000000"; conf_lo "5.348987"; conf_hi "7.106547"; cov "36.387870";
Chr3	Cufflinks	exon	20325248	20325328	1000	-	.	gene_id "CUFF.6563"; transcript_id "AT3G54860.1"; exon_number "5"; FPKM "6.2277667220"; frac "1.000000"; conf_lo "5.348987"; conf_hi "7.106547"; cov "36.387870";
Chr3	Cufflinks	exon	20325887	20325957	1000	-	.	gene_id "CUFF.6563"; transcript_id "AT3G54860.1"; exon_number "6"; FPKM "6.2277667220"; frac "1.000000"; conf_lo "5.348987"; conf_hi "7.106547"; cov "36.387870";
Chr3	Cufflinks	exon	20326067	20326148	1000	-	.	gene_id "CUFF.6563"; transcript_id "AT3G54860.1"; exon_number "7"; FPKM "6.2277667220"; frac "1.000000"; conf_lo "5.348987"; conf_hi "7.106547"; cov "36.387870";
Chr3	Cufflinks	exon	20326242	20326364	1000	-	.	gene_id "CUFF.6563"; transcript_id "AT3G54860.1"; exon_number "8"; FPKM "6.2277667220"; frac "1.000000"; conf_lo "5.348987"; conf_hi "7.106547"; cov "36.387870";
Chr3	Cufflinks	exon	20326535	20326641	1000	-	.	gene_id "CUFF.6563"; transcript_id "AT3G54860.1"; exon_number "9"; FPKM "6.2277667220"; frac "1.000000"; conf_lo "5.348987"; conf_hi "7.106547"; cov "36.387870";
Chr3	Cufflinks	exon	20326750	20326812	1000	-	.	gene_id "CUFF.6563"; transcript_id "AT3G54860.1"; exon_number "10"; FPKM "6.2277667220"; frac "1.000000"; conf_lo "5.348987"; conf_hi "7.106547"; cov "36.387870";
Chr3	Cufflinks	exon	20327022	20327075	1000	-	.	gene_id "CUFF.6563"; transcript_id "AT3G54860.1"; exon_number "11"; FPKM "6.2277667220"; frac "1.000000"; conf_lo "5.348987"; conf_hi "7.106547"; cov "36.387870";
Chr3	Cufflinks	exon	20327157	20327208	1000	-	.	gene_id "CUFF.6563"; transcript_id "AT3G54860.1"; exon_number "12"; FPKM "6.2277667220"; frac "1.000000"; conf_lo "5.348987"; conf_hi "7.106547"; cov "36.387870";
Chr3	Cufflinks	exon	20327475	20327569	1000	-	.	gene_id "CUFF.6563"; transcript_id "AT3G54860.1"; exon_number "13"; FPKM "6.2277667220"; frac "1.000000"; conf_lo "5.348987"; conf_hi "7.106547"; cov "36.387870";
Chr3	Cufflinks	exon	20327960	20328016	1000	-	.	gene_id "CUFF.6563"; transcript_id "AT3G54860.1"; exon_number "14"; FPKM "6.2277667220"; frac "1.000000"; conf_lo "5.348987"; conf_hi "7.106547"; cov "36.387870";
Chr3	Cufflinks	exon	20328307	20328351	1000	-	.	gene_id "CUFF.6563"; transcript_id "AT3G54860.1"; exon_number "15"; FPKM "6.2277667220"; frac "1.000000"; conf_lo "5.348987"; conf_hi "7.106547"; cov "36.387870";
Chr3	Cufflinks	exon	20328456	20328563	1000	-	.	gene_id "CUFF.6563"; transcript_id "AT3G54860.1"; exon_number "16"; FPKM "6.2277667220"; frac "1.000000"; conf_lo "5.348987"; conf_hi "7.106547"; cov "36.387870";
Chr3	Cufflinks	exon	20328635	20328700	1000	-	.	gene_id "CUFF.6563"; transcript_id "AT3G54860.1"; exon_number "17"; FPKM "6.2277667220"; frac "1.000000"; conf_lo "5.348987"; conf_hi "7.106547"; cov "36.387870";
Chr3	Cufflinks	exon	20328811	20328921	1000	-	.	gene_id "CUFF.6563"; transcript_id "AT3G54860.1"; exon_number "18"; FPKM "6.2277667220"; frac "1.000000"; conf_lo "5.348987"; conf_hi "7.106547"; cov "36.387870";
Chr3	Cufflinks	exon	20329026	20329220	1000	-	.	gene_id "CUFF.6563"; transcript_id "AT3G54860.1"; exon_number "19"; FPKM "6.2277667220"; frac "1.000000"; conf_lo "5.348987"; conf_hi "7.106547"; cov "36.387870";
Chr3	Cufflinks	exon	20329303	20329383	1000	-	.	gene_id "CUFF.6563"; transcript_id "AT3G54860.1"; exon_number "20"; FPKM "6.2277667220"; frac "1.000000"; conf_lo "5.348987"; conf_hi "7.106547"; cov "36.387870";
Chr3	Cufflinks	exon	20329664	20329703	1000	-	.	gene_id "CUFF.6563"; transcript_id "AT3G54860.1"; exon_number "21"; FPKM "6.2277667220"; frac "1.000000"; conf_lo "5.348987"; conf_hi "7.106547"; cov "36.387870";
Chr3	Cufflinks	exon	20329789	20329917	1000	-	.	gene_id "CUFF.6563"; transcript_id "AT3G54860.1"; exon_number "22"; FPKM "6.2277667220"; frac "1.000000"; conf_lo "5.348987"; conf_hi "7.106547"; cov "36.387870";
Chr3	Cufflinks	transcript	20330806	20336717	1000	+	.	gene_id "CUFF.6564"; transcript_id "AT3G54870.1"; FPKM "0.3110391558"; frac "1.000000"; conf_lo "0.168503"; conf_hi "0.453575"; cov "1.817970"; full_read_support "no";
Chr3	Cufflinks	exon	20330806	20331106	1000	+	.	gene_id "CUFF.6564"; transcript_id "AT3G54870.1"; exon_number "1"; FPKM "0.3110391558"; frac "1.000000"; conf_lo "0.168503"; conf_hi "0.453575"; cov "1.817970";
Chr3	Cufflinks	exon	20331314	20331414	1000	+	.	gene_id "CUFF.6564"; transcript_id "AT3G54870.1"; exon_number "2"; FPKM "0.3110391558"; frac "1.000000"; conf_lo "0.168503"; conf_hi "0.453575"; cov "1.817970";
Chr3	Cufflinks	exon	20331510	20331632	1000	+	.	gene_id "CUFF.6564"; transcript_id "AT3G54870.1"; exon_number "3"; FPKM "0.3110391558"; frac "1.000000"; conf_lo "0.168503"; conf_hi "0.453575"; cov "1.817970";
Chr3	Cufflinks	exon	20331722	20331907	1000	+	.	gene_id "CUFF.6564"; transcript_id "AT3G54870.1"; exon_number "4"; FPKM "0.3110391558"; frac "1.000000"; conf_lo "0.168503"; conf_hi "0.453575"; cov "1.817970";
Chr3	Cufflinks	exon	20332031	20332252	1000	+	.	gene_id "CUFF.6564"; transcript_id "AT3G54870.1"; exon_number "5"; FPKM "0.3110391558"; frac "1.000000"; conf_lo "0.168503"; conf_hi "0.453575"; cov "1.817970";
Chr3	Cufflinks	exon	20332352	20332490	1000	+	.	gene_id "CUFF.6564"; transcript_id "AT3G54870.1"; exon_number "6"; FPKM "0.3110391558"; frac "1.000000"; conf_lo "0.168503"; conf_hi "0.453575"; cov "1.817970";
Chr3	Cufflinks	exon	20332576	20332725	1000	+	.	gene_id "CUFF.6564"; transcript_id "AT3G54870.1"; exon_number "7"; FPKM "0.3110391558"; frac "1.000000"; conf_lo "0.168503"; conf_hi "0.453575"; cov "1.817970";
Chr3	Cufflinks	exon	20332862	20332950	1000	+	.	gene_id "CUFF.6564"; transcript_id "AT3G54870.1"; exon_number "8"; FPKM "0.3110391558"; frac "1.000000"; conf_lo "0.168503"; conf_hi "0.453575"; cov "1.817970";
Chr3	Cufflinks	exon	20333114	20333326	1000	+	.	gene_id "CUFF.6564"; transcript_id "AT3G54870.1"; exon_number "9"; FPKM "0.3110391558"; frac "1.000000"; conf_lo "0.168503"; conf_hi "0.453575"; cov "1.817970";
Chr3	Cufflinks	exon	20333434	20333568	1000	+	.	gene_id "CUFF.6564"; transcript_id "AT3G54870.1"; exon_number "10"; FPKM "0.3110391558"; frac "1.000000"; conf_lo "0.168503"; conf_hi "0.453575"; cov "1.817970";
Chr3	Cufflinks	exon	20333779	20333958	1000	+	.	gene_id "CUFF.6564"; transcript_id "AT3G54870.1"; exon_number "11"; FPKM "0.3110391558"; frac "1.000000"; conf_lo "0.168503"; conf_hi "0.453575"; cov "1.817970";
Chr3	Cufflinks	exon	20334052	20334231	1000	+	.	gene_id "CUFF.6564"; transcript_id "AT3G54870.1"; exon_number "12"; FPKM "0.3110391558"; frac "1.000000"; conf_lo "0.168503"; conf_hi "0.453575"; cov "1.817970";
Chr3	Cufflinks	exon	20334373	20334492	1000	+	.	gene_id "CUFF.6564"; transcript_id "AT3G54870.1"; exon_number "13"; FPKM "0.3110391558"; frac "1.000000"; conf_lo "0.168503"; conf_hi "0.453575"; cov "1.817970";
Chr3	Cufflinks	exon	20334607	20334735	1000	+	.	gene_id "CUFF.6564"; transcript_id "AT3G54870.1"; exon_number "14"; FPKM "0.3110391558"; frac "1.000000"; conf_lo "0.168503"; conf_hi "0.453575"; cov "1.817970";
Chr3	Cufflinks	exon	20334815	20334950	1000	+	.	gene_id "CUFF.6564"; transcript_id "AT3G54870.1"; exon_number "15"; FPKM "0.3110391558"; frac "1.000000"; conf_lo "0.168503"; conf_hi "0.453575"; cov "1.817970";
Chr3	Cufflinks	exon	20335053	20335145	1000	+	.	gene_id "CUFF.6564"; transcript_id "AT3G54870.1"; exon_number "16"; FPKM "0.3110391558"; frac "1.000000"; conf_lo "0.168503"; conf_hi "0.453575"; cov "1.817970";
Chr3	Cufflinks	exon	20335235	20335360	1000	+	.	gene_id "CUFF.6564"; transcript_id "AT3G54870.1"; exon_number "17"; FPKM "0.3110391558"; frac "1.000000"; conf_lo "0.168503"; conf_hi "0.453575"; cov "1.817970";
Chr3	Cufflinks	exon	20335621	20336037	1000	+	.	gene_id "CUFF.6564"; transcript_id "AT3G54870.1"; exon_number "18"; FPKM "0.3110391558"; frac "1.000000"; conf_lo "0.168503"; conf_hi "0.453575"; cov "1.817970";
Chr3	Cufflinks	exon	20336130	20336258	1000	+	.	gene_id "CUFF.6564"; transcript_id "AT3G54870.1"; exon_number "19"; FPKM "0.3110391558"; frac "1.000000"; conf_lo "0.168503"; conf_hi "0.453575"; cov "1.817970";
Chr3	Cufflinks	exon	20336390	20336717	1000	+	.	gene_id "CUFF.6564"; transcript_id "AT3G54870.1"; exon_number "20"; FPKM "0.3110391558"; frac "1.000000"; conf_lo "0.168503"; conf_hi "0.453575"; cov "1.817970";
Chr3	Cufflinks	transcript	20336856	20338522	1000	-	.	gene_id "CUFF.6565"; transcript_id "AT3G54880.1"; FPKM "25.3987553630"; frac "1.000000"; conf_lo "22.279806"; conf_hi "28.517705"; cov "148.310637"; full_read_support "yes";
Chr3	Cufflinks	exon	20336856	20337131	1000	-	.	gene_id "CUFF.6565"; transcript_id "AT3G54880.1"; exon_number "1"; FPKM "25.3987553630"; frac "1.000000"; conf_lo "22.279806"; conf_hi "28.517705"; cov "148.310637";
Chr3	Cufflinks	exon	20337228	20337294	1000	-	.	gene_id "CUFF.6565"; transcript_id "AT3G54880.1"; exon_number "2"; FPKM "25.3987553630"; frac "1.000000"; conf_lo "22.279806"; conf_hi "28.517705"; cov "148.310637";
Chr3	Cufflinks	exon	20337400	20337487	1000	-	.	gene_id "CUFF.6565"; transcript_id "AT3G54880.1"; exon_number "3"; FPKM "25.3987553630"; frac "1.000000"; conf_lo "22.279806"; conf_hi "28.517705"; cov "148.310637";
Chr3	Cufflinks	exon	20337657	20337880	1000	-	.	gene_id "CUFF.6565"; transcript_id "AT3G54880.1"; exon_number "4"; FPKM "25.3987553630"; frac "1.000000"; conf_lo "22.279806"; conf_hi "28.517705"; cov "148.310637";
Chr3	Cufflinks	exon	20337968	20338005	1000	-	.	gene_id "CUFF.6565"; transcript_id "AT3G54880.1"; exon_number "5"; FPKM "25.3987553630"; frac "1.000000"; conf_lo "22.279806"; conf_hi "28.517705"; cov "148.310637";
Chr3	Cufflinks	exon	20338401	20338522	1000	-	.	gene_id "CUFF.6565"; transcript_id "AT3G54880.1"; exon_number "6"; FPKM "25.3987553630"; frac "1.000000"; conf_lo "22.279806"; conf_hi "28.517705"; cov "148.310637";
Chr3	Cufflinks	transcript	20339504	20341103	1	-	.	gene_id "CUFF.6566"; transcript_id "AT3G54890.3"; FPKM "0.0000000000"; frac "0.000000"; conf_lo "0.000000"; conf_hi "0.121430"; cov "0.000000"; full_read_support "no";
Chr3	Cufflinks	exon	20339504	20339848	1	-	.	gene_id "CUFF.6566"; transcript_id "AT3G54890.3"; exon_number "1"; FPKM "0.0000000000"; frac "0.000000"; conf_lo "0.000000"; conf_hi "0.121430"; cov "0.000000";
Chr3	Cufflinks	exon	20339940	20340014	1	-	.	gene_id "CUFF.6566"; transcript_id "AT3G54890.3"; exon_number "2"; FPKM "0.0000000000"; frac "0.000000"; conf_lo "0.000000"; conf_hi "0.121430"; cov "0.000000";
Chr3	Cufflinks	exon	20340082	20340228	1	-	.	gene_id "CUFF.6566"; transcript_id "AT3G54890.3"; exon_number "3"; FPKM "0.0000000000"; frac "0.000000"; conf_lo "0.000000"; conf_hi "0.121430"; cov "0.000000";
Chr3	Cufflinks	exon	20340316	20340418	1	-	.	gene_id "CUFF.6566"; transcript_id "AT3G54890.3"; exon_number "4"; FPKM "0.0000000000"; frac "0.000000"; conf_lo "0.000000"; conf_hi "0.121430"; cov "0.000000";
Chr3	Cufflinks	exon	20340732	20341103	1	-	.	gene_id "CUFF.6566"; transcript_id "AT3G54890.3"; exon_number "5"; FPKM "0.0000000000"; frac "0.000000"; conf_lo "0.000000"; conf_hi "0.121430"; cov "0.000000";
Chr3	Cufflinks	transcript	20339504	20341103	1	-	.	gene_id "CUFF.6566"; transcript_id "AT3G54890.2"; FPKM "0.0000000000"; frac "0.000000"; conf_lo "0.000000"; conf_hi "0.126674"; cov "0.000000"; full_read_support "no";
Chr3	Cufflinks	exon	20339504	20339848	1	-	.	gene_id "CUFF.6566"; transcript_id "AT3G54890.2"; exon_number "1"; FPKM "0.0000000000"; frac "0.000000"; conf_lo "0.000000"; conf_hi "0.126674"; cov "0.000000";
Chr3	Cufflinks	exon	20339940	20339967	1	-	.	gene_id "CUFF.6566"; transcript_id "AT3G54890.2"; exon_number "2"; FPKM "0.0000000000"; frac "0.000000"; conf_lo "0.000000"; conf_hi "0.126674"; cov "0.000000";
Chr3	Cufflinks	exon	20340070	20340228	1	-	.	gene_id "CUFF.6566"; transcript_id "AT3G54890.2"; exon_number "3"; FPKM "0.0000000000"; frac "0.000000"; conf_lo "0.000000"; conf_hi "0.126674"; cov "0.000000";
Chr3	Cufflinks	exon	20340316	20340418	1	-	.	gene_id "CUFF.6566"; transcript_id "AT3G54890.2"; exon_number "4"; FPKM "0.0000000000"; frac "0.000000"; conf_lo "0.000000"; conf_hi "0.126674"; cov "0.000000";
Chr3	Cufflinks	exon	20340732	20341103	1	-	.	gene_id "CUFF.6566"; transcript_id "AT3G54890.2"; exon_number "5"; FPKM "0.0000000000"; frac "0.000000"; conf_lo "0.000000"; conf_hi "0.126674"; cov "0.000000";
Chr3	Cufflinks	transcript	20339504	20341103	1000	-	.	gene_id "CUFF.6566"; transcript_id "AT3G54890.1"; FPKM "295.2334306108"; frac "1.000000"; conf_lo "280.537268"; conf_hi "309.929593"; cov "1723.626027"; full_read_support "yes";
Chr3	Cufflinks	exon	20339504	20339848	1000	-	.	gene_id "CUFF.6566"; transcript_id "AT3G54890.1"; exon_number "1"; FPKM "295.2334306108"; frac "1.000000"; conf_lo "280.537268"; conf_hi "309.929593"; cov "1723.626027";
Chr3	Cufflinks	exon	20339940	20340228	1000	-	.	gene_id "CUFF.6566"; transcript_id "AT3G54890.1"; exon_number "2"; FPKM "295.2334306108"; frac "1.000000"; conf_lo "280.537268"; conf_hi "309.929593"; cov "1723.626027";
Chr3	Cufflinks	exon	20340316	20340418	1000	-	.	gene_id "CUFF.6566"; transcript_id "AT3G54890.1"; exon_number "3"; FPKM "295.2334306108"; frac "1.000000"; conf_lo "280.537268"; conf_hi "309.929593"; cov "1723.626027";
Chr3	Cufflinks	exon	20340732	20341103	1000	-	.	gene_id "CUFF.6566"; transcript_id "AT3G54890.1"; exon_number "4"; FPKM "295.2334306108"; frac "1.000000"; conf_lo "280.537268"; conf_hi "309.929593"; cov "1723.626027";
Chr3	Cufflinks	transcript	20339504	20341103	1	-	.	gene_id "CUFF.6566"; transcript_id "AT3G54890.4"; FPKM "0.0000000000"; frac "0.000000"; conf_lo "0.000000"; conf_hi "0.102309"; cov "0.000000"; full_read_support "yes";
Chr3	Cufflinks	exon	20339504	20340228	1	-	.	gene_id "CUFF.6566"; transcript_id "AT3G54890.4"; exon_number "1"; FPKM "0.0000000000"; frac "0.000000"; conf_lo "0.000000"; conf_hi "0.102309"; cov "0.000000";
Chr3	Cufflinks	exon	20340316	20340418	1	-	.	gene_id "CUFF.6566"; transcript_id "AT3G54890.4"; exon_number "2"; FPKM "0.0000000000"; frac "0.000000"; conf_lo "0.000000"; conf_hi "0.102309"; cov "0.000000";
Chr3	Cufflinks	exon	20340732	20341103	1	-	.	gene_id "CUFF.6566"; transcript_id "AT3G54890.4"; exon_number "3"; FPKM "0.0000000000"; frac "0.000000"; conf_lo "0.000000"; conf_hi "0.102309"; cov "0.000000";
Chr3	Cufflinks	transcript	20341588	20342393	1000	-	.	gene_id "AT3G54900"; transcript_id "AT3G54900.1"; FPKM "49.8631725405"; frac "1.000000"; conf_lo "45.237511"; conf_hi "54.488834"; cov "291.218808"; full_read_support "yes";
Chr3	Cufflinks	exon	20341588	20342393	1000	-	.	gene_id "AT3G54900"; transcript_id "AT3G54900.1"; exon_number "1"; FPKM "49.8631725405"; frac "1.000000"; conf_lo "45.237511"; conf_hi "54.488834"; cov "291.218808";
Chr3	Cufflinks	transcript	20342756	20344806	1000	-	.	gene_id "CUFF.6567"; transcript_id "CUFF.6567.1"; FPKM "1.1515846810"; frac "0.641743"; conf_lo "0.708965"; conf_hi "1.594204"; cov "6.728058"; full_read_support "no";
Chr3	Cufflinks	exon	20342756	20343233	1000	-	.	gene_id "CUFF.6567"; transcript_id "CUFF.6567.1"; exon_number "1"; FPKM "1.1515846810"; frac "0.641743"; conf_lo "0.708965"; conf_hi "1.594204"; cov "6.728058";
Chr3	Cufflinks	exon	20343361	20344636	1000	-	.	gene_id "CUFF.6567"; transcript_id "CUFF.6567.1"; exon_number "2"; FPKM "1.1515846810"; frac "0.641743"; conf_lo "0.708965"; conf_hi "1.594204"; cov "6.728058";
Chr3	Cufflinks	exon	20344734	20344806	1000	-	.	gene_id "CUFF.6567"; transcript_id "CUFF.6567.1"; exon_number "3"; FPKM "1.1515846810"; frac "0.641743"; conf_lo "0.708965"; conf_hi "1.594204"; cov "6.728058";
Chr3	Cufflinks	transcript	20342756	20344732	609	-	.	gene_id "CUFF.6567"; transcript_id "AT3G54910.1"; FPKM "0.7023245576"; frac "0.358257"; conf_lo "0.313213"; conf_hi "1.091436"; cov "4.103285"; full_read_support "no";
Chr3	Cufflinks	exon	20342756	20343233	609	-	.	gene_id "CUFF.6567"; transcript_id "AT3G54910.1"; exon_number "1"; FPKM "0.7023245576"; frac "0.358257"; conf_lo "0.313213"; conf_hi "1.091436"; cov "4.103285";
Chr3	Cufflinks	exon	20343361	20343501	609	-	.	gene_id "CUFF.6567"; transcript_id "AT3G54910.1"; exon_number "2"; FPKM "0.7023245576"; frac "0.358257"; conf_lo "0.313213"; conf_hi "1.091436"; cov "4.103285";
Chr3	Cufflinks	exon	20343564	20344446	609	-	.	gene_id "CUFF.6567"; transcript_id "AT3G54910.1"; exon_number "3"; FPKM "0.7023245576"; frac "0.358257"; conf_lo "0.313213"; conf_hi "1.091436"; cov "4.103285";
Chr3	Cufflinks	exon	20344546	20344732	609	-	.	gene_id "CUFF.6567"; transcript_id "AT3G54910.1"; exon_number "4"; FPKM "0.7023245576"; frac "0.358257"; conf_lo "0.313213"; conf_hi "1.091436"; cov "4.103285";
Chr3	Cufflinks	transcript	20342756	20344789	1	-	.	gene_id "CUFF.6567"; transcript_id "AT3G54910.2"; FPKM "0.0000000000"; frac "0.000000"; conf_lo "0.000000"; conf_hi "0.070680"; cov "0.000000"; full_read_support "no";
Chr3	Cufflinks	exon	20342756	20343233	1	-	.	gene_id "CUFF.6567"; transcript_id "AT3G54910.2"; exon_number "1"; FPKM "0.0000000000"; frac "0.000000"; conf_lo "0.000000"; conf_hi "0.070680"; cov "0.000000";
Chr3	Cufflinks	exon	20343361	20343501	1	-	.	gene_id "CUFF.6567"; transcript_id "AT3G54910.2"; exon_number "2"; FPKM "0.0000000000"; frac "0.000000"; conf_lo "0.000000"; conf_hi "0.070680"; cov "0.000000";
Chr3	Cufflinks	exon	20343564	20344446	1	-	.	gene_id "CUFF.6567"; transcript_id "AT3G54910.2"; exon_number "3"; FPKM "0.0000000000"; frac "0.000000"; conf_lo "0.000000"; conf_hi "0.070680"; cov "0.000000";
Chr3	Cufflinks	exon	20344546	20344636	1	-	.	gene_id "CUFF.6567"; transcript_id "AT3G54910.2"; exon_number "4"; FPKM "0.0000000000"; frac "0.000000"; conf_lo "0.000000"; conf_hi "0.070680"; cov "0.000000";
Chr3	Cufflinks	exon	20344734	20344789	1	-	.	gene_id "CUFF.6567"; transcript_id "AT3G54910.2"; exon_number "5"; FPKM "0.0000000000"; frac "0.000000"; conf_lo "0.000000"; conf_hi "0.070680"; cov "0.000000";
Chr3	Cufflinks	transcript	20342756	20344806	1	-	.	gene_id "CUFF.6567"; transcript_id "AT3G54910.3"; FPKM "0.0000000000"; frac "0.000000"; conf_lo "0.000000"; conf_hi "0.069626"; cov "0.000000"; full_read_support "no";
Chr3	Cufflinks	exon	20342756	20343233	1	-	.	gene_id "CUFF.6567"; transcript_id "AT3G54910.3"; exon_number "1"; FPKM "0.0000000000"; frac "0.000000"; conf_lo "0.000000"; conf_hi "0.069626"; cov "0.000000";
Chr3	Cufflinks	exon	20343361	20343501	1	-	.	gene_id "CUFF.6567"; transcript_id "AT3G54910.3"; exon_number "2"; FPKM "0.0000000000"; frac "0.000000"; conf_lo "0.000000"; conf_hi "0.069626"; cov "0.000000";
Chr3	Cufflinks	exon	20343564	20344446	1	-	.	gene_id "CUFF.6567"; transcript_id "AT3G54910.3"; exon_number "3"; FPKM "0.0000000000"; frac "0.000000"; conf_lo "0.000000"; conf_hi "0.069626"; cov "0.000000";
Chr3	Cufflinks	exon	20344546	20344641	1	-	.	gene_id "CUFF.6567"; transcript_id "AT3G54910.3"; exon_number "4"; FPKM "0.0000000000"; frac "0.000000"; conf_lo "0.000000"; conf_hi "0.069626"; cov "0.000000";
Chr3	Cufflinks	exon	20344734	20344806	1	-	.	gene_id "CUFF.6567"; transcript_id "AT3G54910.3"; exon_number "5"; FPKM "0.0000000000"; frac "0.000000"; conf_lo "0.000000"; conf_hi "0.069626"; cov "0.000000";
Chr3	Cufflinks	transcript	20345082	20348582	1000	+	.	gene_id "AT3G54920"; transcript_id "AT3G54920.1"; FPKM "9.4635275062"; frac "1.000000"; conf_lo "8.296575"; conf_hi "10.630480"; cov "55.195847"; full_read_support "yes";
Chr3	Cufflinks	exon	20345082	20345447	1000	+	.	gene_id "AT3G54920"; transcript_id "AT3G54920.1"; exon_number "1"; FPKM "9.4635275062"; frac "1.000000"; conf_lo "8.296575"; conf_hi "10.630480"; cov "55.195847";
Chr3	Cufflinks	exon	20345530	20346430	1000	+	.	gene_id "AT3G54920"; transcript_id "AT3G54920.1"; exon_number "2"; FPKM "9.4635275062"; frac "1.000000"; conf_lo "8.296575"; conf_hi "10.630480"; cov "55.195847";
Chr3	Cufflinks	exon	20347001	20347209	1000	+	.	gene_id "AT3G54920"; transcript_id "AT3G54920.1"; exon_number "3"; FPKM "9.4635275062"; frac "1.000000"; conf_lo "8.296575"; conf_hi "10.630480"; cov "55.195847";
Chr3	Cufflinks	exon	20348219	20348582	1000	+	.	gene_id "AT3G54920"; transcript_id "AT3G54920.1"; exon_number "4"; FPKM "9.4635275062"; frac "1.000000"; conf_lo "8.296575"; conf_hi "10.630480"; cov "55.195847";
Chr3	Cufflinks	transcript	20346599	20346942	1000	+	.	gene_id "CUFF.6568"; transcript_id "CUFF.6568.1"; FPKM "5.5590237903"; frac "1.000000"; conf_lo "2.659864"; conf_hi "8.458183"; cov "32.491531"; full_read_support "yes";
Chr3	Cufflinks	exon	20346599	20346942	1000	+	.	gene_id "CUFF.6568"; transcript_id "CUFF.6568.1"; exon_number "1"; FPKM "5.5590237903"; frac "1.000000"; conf_lo "2.659864"; conf_hi "8.458183"; cov "32.491531";
Chr3	Cufflinks	transcript	20349435	20349980	1	-	.	gene_id "AT3G54925"; transcript_id "AT3G54925.1"; FPKM "0.0000000000"; frac "0.000000"; conf_lo "0.000000"; conf_hi "0.000000"; cov "0.000000"; full_read_support "no";
Chr3	Cufflinks	exon	20349435	20349980	1	-	.	gene_id "AT3G54925"; transcript_id "AT3G54925.1"; exon_number "1"; FPKM "0.0000000000"; frac "0.000000"; conf_lo "0.000000"; conf_hi "0.000000"; cov "0.000000";
Chr3	Cufflinks	transcript	20350839	20352948	1000	-	.	gene_id "CUFF.6569"; transcript_id "AT3G54930.1"; FPKM "1.2058828844"; frac "0.654565"; conf_lo "0.769179"; conf_hi "1.642587"; cov "7.039840"; full_read_support "yes";
Chr3	Cufflinks	exon	20350839	20351389	1000	-	.	gene_id "CUFF.6569"; transcript_id "AT3G54930.1"; exon_number "1"; FPKM "1.2058828844"; frac "0.654565"; conf_lo "0.769179"; conf_hi "1.642587"; cov "7.039840";
Chr3	Cufflinks	exon	20351472	20352684	1000	-	.	gene_id "CUFF.6569"; transcript_id "AT3G54930.1"; exon_number "2"; FPKM "1.2058828844"; frac "0.654565"; conf_lo "0.769179"; conf_hi "1.642587"; cov "7.039840";
Chr3	Cufflinks	exon	20352789	20352948	1000	-	.	gene_id "CUFF.6569"; transcript_id "AT3G54930.1"; exon_number "3"; FPKM "1.2058828844"; frac "0.654565"; conf_lo "0.769179"; conf_hi "1.642587"; cov "7.039840";
Chr3	Cufflinks	transcript	20350839	20352948	503	-	.	gene_id "CUFF.6569"; transcript_id "CUFF.6569.2"; FPKM "0.6075424531"; frac "0.345435"; conf_lo "0.276725"; conf_hi "0.938360"; cov "3.546780"; full_read_support "yes";
Chr3	Cufflinks	exon	20350839	20352684	503	-	.	gene_id "CUFF.6569"; transcript_id "CUFF.6569.2"; exon_number "1"; FPKM "0.6075424531"; frac "0.345435"; conf_lo "0.276725"; conf_hi "0.938360"; cov "3.546780";
Chr3	Cufflinks	exon	20352789	20352948	503	-	.	gene_id "CUFF.6569"; transcript_id "CUFF.6569.2"; exon_number "2"; FPKM "0.6075424531"; frac "0.345435"; conf_lo "0.276725"; conf_hi "0.938360"; cov "3.546780";
Chr3	Cufflinks	transcript	20354351	20356318	1000	+	.	gene_id "AT3G54940"; transcript_id "AT3G54940.2"; FPKM "0.0446564576"; frac "1.000000"; conf_lo "0.000000"; conf_hi "0.133969"; cov "0.261009"; full_read_support "no";
Chr3	Cufflinks	exon	20354351	20354866	1000	+	.	gene_id "AT3G54940"; transcript_id "AT3G54940.2"; exon_number "1"; FPKM "0.0446564576"; frac "1.000000"; conf_lo "0.000000"; conf_hi "0.133969"; cov "0.261009";
Chr3	Cufflinks	exon	20355299	20355418	1000	+	.	gene_id "AT3G54940"; transcript_id "AT3G54940.2"; exon_number "2"; FPKM "0.0446564576"; frac "1.000000"; conf_lo "0.000000"; conf_hi "0.133969"; cov "0.261009";
Chr3	Cufflinks	exon	20355508	20355751	1000	+	.	gene_id "AT3G54940"; transcript_id "AT3G54940.2"; exon_number "3"; FPKM "0.0446564576"; frac "1.000000"; conf_lo "0.000000"; conf_hi "0.133969"; cov "0.261009";
Chr3	Cufflinks	exon	20355853	20356318	1000	+	.	gene_id "AT3G54940"; transcript_id "AT3G54940.2"; exon_number "4"; FPKM "0.0446564576"; frac "1.000000"; conf_lo "0.000000"; conf_hi "0.133969"; cov "0.261009";
Chr3	Cufflinks	transcript	20358896	20361233	1000	-	.	gene_id "AT3G54950"; transcript_id "AT3G54950.1"; FPKM "4.2741852238"; frac "1.000000"; conf_lo "3.596255"; conf_hi "4.952115"; cov "24.956210"; full_read_support "yes";
Chr3	Cufflinks	exon	20358896	20359390	1000	-	.	gene_id "AT3G54950"; transcript_id "AT3G54950.1"; exon_number "1"; FPKM "4.2741852238"; frac "1.000000"; conf_lo "3.596255"; conf_hi "4.952115"; cov "24.956210";
Chr3	Cufflinks	exon	20359623	20361233	1000	-	.	gene_id "AT3G54950"; transcript_id "AT3G54950.1"; exon_number "2"; FPKM "4.2741852238"; frac "1.000000"; conf_lo "3.596255"; conf_hi "4.952115"; cov "24.956210";
Chr3	Cufflinks	transcript	20363310	20366840	1000	-	.	gene_id "CUFF.6570"; transcript_id "AT3G54960.1"; FPKM "18.6948192529"; frac "1.000000"; conf_lo "17.017553"; conf_hi "20.372085"; cov "109.129201"; full_read_support "yes";
Chr3	Cufflinks	exon	20363310	20363678	1000	-	.	gene_id "CUFF.6570"; transcript_id "AT3G54960.1"; exon_number "1"; FPKM "18.6948192529"; frac "1.000000"; conf_lo "17.017553"; conf_hi "20.372085"; cov "109.129201";
Chr3	Cufflinks	exon	20363788	20363844	1000	-	.	gene_id "CUFF.6570"; transcript_id "AT3G54960.1"; exon_number "2"; FPKM "18.6948192529"; frac "1.000000"; conf_lo "17.017553"; conf_hi "20.372085"; cov "109.129201";
Chr3	Cufflinks	exon	20363934	20364068	1000	-	.	gene_id "CUFF.6570"; transcript_id "AT3G54960.1"; exon_number "3"; FPKM "18.6948192529"; frac "1.000000"; conf_lo "17.017553"; conf_hi "20.372085"; cov "109.129201";
Chr3	Cufflinks	exon	20364162	20364242	1000	-	.	gene_id "CUFF.6570"; transcript_id "AT3G54960.1"; exon_number "4"; FPKM "18.6948192529"; frac "1.000000"; conf_lo "17.017553"; conf_hi "20.372085"; cov "109.129201";
Chr3	Cufflinks	exon	20364316	20364384	1000	-	.	gene_id "CUFF.6570"; transcript_id "AT3G54960.1"; exon_number "5"; FPKM "18.6948192529"; frac "1.000000"; conf_lo "17.017553"; conf_hi "20.372085"; cov "109.129201";
Chr3	Cufflinks	exon	20364474	20364548	1000	-	.	gene_id "CUFF.6570"; transcript_id "AT3G54960.1"; exon_number "6"; FPKM "18.6948192529"; frac "1.000000"; conf_lo "17.017553"; conf_hi "20.372085"; cov "109.129201";
Chr3	Cufflinks	exon	20364667	20364753	1000	-	.	gene_id "CUFF.6570"; transcript_id "AT3G54960.1"; exon_number "7"; FPKM "18.6948192529"; frac "1.000000"; conf_lo "17.017553"; conf_hi "20.372085"; cov "109.129201";
Chr3	Cufflinks	exon	20364931	20365011	1000	-	.	gene_id "CUFF.6570"; transcript_id "AT3G54960.1"; exon_number "8"; FPKM "18.6948192529"; frac "1.000000"; conf_lo "17.017553"; conf_hi "20.372085"; cov "109.129201";
Chr3	Cufflinks	exon	20365099	20365217	1000	-	.	gene_id "CUFF.6570"; transcript_id "AT3G54960.1"; exon_number "9"; FPKM "18.6948192529"; frac "1.000000"; conf_lo "17.017553"; conf_hi "20.372085"; cov "109.129201";
Chr3	Cufflinks	exon	20365303	20365468	1000	-	.	gene_id "CUFF.6570"; transcript_id "AT3G54960.1"; exon_number "10"; FPKM "18.6948192529"; frac "1.000000"; conf_lo "17.017553"; conf_hi "20.372085"; cov "109.129201";
Chr3	Cufflinks	exon	20365844	20365973	1000	-	.	gene_id "CUFF.6570"; transcript_id "AT3G54960.1"; exon_number "11"; FPKM "18.6948192529"; frac "1.000000"; conf_lo "17.017553"; conf_hi "20.372085"; cov "109.129201";
Chr3	Cufflinks	exon	20366248	20366840	1000	-	.	gene_id "CUFF.6570"; transcript_id "AT3G54960.1"; exon_number "12"; FPKM "18.6948192529"; frac "1.000000"; conf_lo "17.017553"; conf_hi "20.372085"; cov "109.129201";
Chr3	Cufflinks	transcript	20363708	20366840	1	-	.	gene_id "CUFF.6570"; transcript_id "AT3G54960.2"; FPKM "0.0000000000"; frac "0.000000"; conf_lo "0.000000"; conf_hi "0.065578"; cov "0.000000"; full_read_support "yes";
Chr3	Cufflinks	exon	20363708	20364068	1	-	.	gene_id "CUFF.6570"; transcript_id "AT3G54960.2"; exon_number "1"; FPKM "0.0000000000"; frac "0.000000"; conf_lo "0.000000"; conf_hi "0.065578"; cov "0.000000";
Chr3	Cufflinks	exon	20364162	20364242	1	-	.	gene_id "CUFF.6570"; transcript_id "AT3G54960.2"; exon_number "2"; FPKM "0.0000000000"; frac "0.000000"; conf_lo "0.000000"; conf_hi "0.065578"; cov "0.000000";
Chr3	Cufflinks	exon	20364316	20364384	1	-	.	gene_id "CUFF.6570"; transcript_id "AT3G54960.2"; exon_number "3"; FPKM "0.0000000000"; frac "0.000000"; conf_lo "0.000000"; conf_hi "0.065578"; cov "0.000000";
Chr3	Cufflinks	exon	20364474	20364548	1	-	.	gene_id "CUFF.6570"; transcript_id "AT3G54960.2"; exon_number "4"; FPKM "0.0000000000"; frac "0.000000"; conf_lo "0.000000"; conf_hi "0.065578"; cov "0.000000";
Chr3	Cufflinks	exon	20364667	20364753	1	-	.	gene_id "CUFF.6570"; transcript_id "AT3G54960.2"; exon_number "5"; FPKM "0.0000000000"; frac "0.000000"; conf_lo "0.000000"; conf_hi "0.065578"; cov "0.000000";
Chr3	Cufflinks	exon	20364931	20365011	1	-	.	gene_id "CUFF.6570"; transcript_id "AT3G54960.2"; exon_number "6"; FPKM "0.0000000000"; frac "0.000000"; conf_lo "0.000000"; conf_hi "0.065578"; cov "0.000000";
Chr3	Cufflinks	exon	20365099	20365217	1	-	.	gene_id "CUFF.6570"; transcript_id "AT3G54960.2"; exon_number "7"; FPKM "0.0000000000"; frac "0.000000"; conf_lo "0.000000"; conf_hi "0.065578"; cov "0.000000";
Chr3	Cufflinks	exon	20365303	20365468	1	-	.	gene_id "CUFF.6570"; transcript_id "AT3G54960.2"; exon_number "8"; FPKM "0.0000000000"; frac "0.000000"; conf_lo "0.000000"; conf_hi "0.065578"; cov "0.000000";
Chr3	Cufflinks	exon	20365844	20365973	1	-	.	gene_id "CUFF.6570"; transcript_id "AT3G54960.2"; exon_number "9"; FPKM "0.0000000000"; frac "0.000000"; conf_lo "0.000000"; conf_hi "0.065578"; cov "0.000000";
Chr3	Cufflinks	exon	20366248	20366840	1	-	.	gene_id "CUFF.6570"; transcript_id "AT3G54960.2"; exon_number "10"; FPKM "0.0000000000"; frac "0.000000"; conf_lo "0.000000"; conf_hi "0.065578"; cov "0.000000";
Chr3	Cufflinks	transcript	20367924	20370136	356	-	.	gene_id "CUFF.6571"; transcript_id "CUFF.6571.1"; FPKM "1.0806069717"; frac "0.330147"; conf_lo "0.613696"; conf_hi "1.547518"; cov "6.313018"; full_read_support "no";
Chr3	Cufflinks	exon	20367924	20368382	356	-	.	gene_id "CUFF.6571"; transcript_id "CUFF.6571.1"; exon_number "1"; FPKM "1.0806069717"; frac "0.330147"; conf_lo "0.613696"; conf_hi "1.547518"; cov "6.313018";
Chr3	Cufflinks	exon	20368500	20368853	356	-	.	gene_id "CUFF.6571"; transcript_id "CUFF.6571.1"; exon_number "2"; FPKM "1.0806069717"; frac "0.330147"; conf_lo "0.613696"; conf_hi "1.547518"; cov "6.313018";
Chr3	Cufflinks	exon	20368939	20369048	356	-	.	gene_id "CUFF.6571"; transcript_id "CUFF.6571.1"; exon_number "3"; FPKM "1.0806069717"; frac "0.330147"; conf_lo "0.613696"; conf_hi "1.547518"; cov "6.313018";
Chr3	Cufflinks	exon	20369195	20369312	356	-	.	gene_id "CUFF.6571"; transcript_id "CUFF.6571.1"; exon_number "4"; FPKM "1.0806069717"; frac "0.330147"; conf_lo "0.613696"; conf_hi "1.547518"; cov "6.313018";
Chr3	Cufflinks	exon	20369447	20369912	356	-	.	gene_id "CUFF.6571"; transcript_id "CUFF.6571.1"; exon_number "5"; FPKM "1.0806069717"; frac "0.330147"; conf_lo "0.613696"; conf_hi "1.547518"; cov "6.313018";
Chr3	Cufflinks	exon	20369989	20370136	356	-	.	gene_id "CUFF.6571"; transcript_id "CUFF.6571.1"; exon_number "6"; FPKM "1.0806069717"; frac "0.330147"; conf_lo "0.613696"; conf_hi "1.547518"; cov "6.313018";
Chr3	Cufflinks	transcript	20368168	20370098	1000	-	.	gene_id "CUFF.6571"; transcript_id "AT3G54970.1"; FPKM "3.0325858208"; frac "0.669853"; conf_lo "2.165663"; conf_hi "3.899509"; cov "17.716680"; full_read_support "yes";
Chr3	Cufflinks	exon	20368168	20368382	1000	-	.	gene_id "CUFF.6571"; transcript_id "AT3G54970.1"; exon_number "1"; FPKM "3.0325858208"; frac "0.669853"; conf_lo "2.165663"; conf_hi "3.899509"; cov "17.716680";
Chr3	Cufflinks	exon	20368500	20368645	1000	-	.	gene_id "CUFF.6571"; transcript_id "AT3G54970.1"; exon_number "2"; FPKM "3.0325858208"; frac "0.669853"; conf_lo "2.165663"; conf_hi "3.899509"; cov "17.716680";
Chr3	Cufflinks	exon	20368768	20368853	1000	-	.	gene_id "CUFF.6571"; transcript_id "AT3G54970.1"; exon_number "3"; FPKM "3.0325858208"; frac "0.669853"; conf_lo "2.165663"; conf_hi "3.899509"; cov "17.716680";
Chr3	Cufflinks	exon	20368939	20369048	1000	-	.	gene_id "CUFF.6571"; transcript_id "AT3G54970.1"; exon_number "4"; FPKM "3.0325858208"; frac "0.669853"; conf_lo "2.165663"; conf_hi "3.899509"; cov "17.716680";
Chr3	Cufflinks	exon	20369195	20369312	1000	-	.	gene_id "CUFF.6571"; transcript_id "AT3G54970.1"; exon_number "5"; FPKM "3.0325858208"; frac "0.669853"; conf_lo "2.165663"; conf_hi "3.899509"; cov "17.716680";
Chr3	Cufflinks	exon	20369447	20369912	1000	-	.	gene_id "CUFF.6571"; transcript_id "AT3G54970.1"; exon_number "6"; FPKM "3.0325858208"; frac "0.669853"; conf_lo "2.165663"; conf_hi "3.899509"; cov "17.716680";
Chr3	Cufflinks	exon	20369989	20370098	1000	-	.	gene_id "CUFF.6571"; transcript_id "AT3G54970.1"; exon_number "7"; FPKM "3.0325858208"; frac "0.669853"; conf_lo "2.165663"; conf_hi "3.899509"; cov "17.716680";
Chr3	Cufflinks	transcript	20368222	20370098	1	-	.	gene_id "CUFF.6571"; transcript_id "AT3G54970.2"; FPKM "0.0000000000"; frac "0.000000"; conf_lo "0.000000"; conf_hi "0.104709"; cov "0.000000"; full_read_support "no";
Chr3	Cufflinks	exon	20368222	20368382	1	-	.	gene_id "CUFF.6571"; transcript_id "AT3G54970.2"; exon_number "1"; FPKM "0.0000000000"; frac "0.000000"; conf_lo "0.000000"; conf_hi "0.104709"; cov "0.000000";
Chr3	Cufflinks	exon	20368500	20368625	1	-	.	gene_id "CUFF.6571"; transcript_id "AT3G54970.2"; exon_number "2"; FPKM "0.0000000000"; frac "0.000000"; conf_lo "0.000000"; conf_hi "0.104709"; cov "0.000000";
Chr3	Cufflinks	exon	20368768	20368853	1	-	.	gene_id "CUFF.6571"; transcript_id "AT3G54970.2"; exon_number "3"; FPKM "0.0000000000"; frac "0.000000"; conf_lo "0.000000"; conf_hi "0.104709"; cov "0.000000";
Chr3	Cufflinks	exon	20368939	20369048	1	-	.	gene_id "CUFF.6571"; transcript_id "AT3G54970.2"; exon_number "4"; FPKM "0.0000000000"; frac "0.000000"; conf_lo "0.000000"; conf_hi "0.104709"; cov "0.000000";
Chr3	Cufflinks	exon	20369195	20369312	1	-	.	gene_id "CUFF.6571"; transcript_id "AT3G54970.2"; exon_number "5"; FPKM "0.0000000000"; frac "0.000000"; conf_lo "0.000000"; conf_hi "0.104709"; cov "0.000000";
Chr3	Cufflinks	exon	20369447	20369912	1	-	.	gene_id "CUFF.6571"; transcript_id "AT3G54970.2"; exon_number "6"; FPKM "0.0000000000"; frac "0.000000"; conf_lo "0.000000"; conf_hi "0.104709"; cov "0.000000";
Chr3	Cufflinks	exon	20369989	20370098	1	-	.	gene_id "CUFF.6571"; transcript_id "AT3G54970.2"; exon_number "7"; FPKM "0.0000000000"; frac "0.000000"; conf_lo "0.000000"; conf_hi "0.104709"; cov "0.000000";
Chr3	Cufflinks	transcript	20370222	20373519	660	+	.	gene_id "CUFF.6572"; transcript_id "CUFF.6572.1"; FPKM "1.9203099675"; frac "0.420879"; conf_lo "1.444693"; conf_hi "2.395927"; cov "11.211698"; full_read_support "yes";
Chr3	Cufflinks	exon	20370222	20372928	660	+	.	gene_id "CUFF.6572"; transcript_id "CUFF.6572.1"; exon_number "1"; FPKM "1.9203099675"; frac "0.420879"; conf_lo "1.444693"; conf_hi "2.395927"; cov "11.211698";
Chr3	Cufflinks	exon	20373128	20373519	660	+	.	gene_id "CUFF.6572"; transcript_id "CUFF.6572.1"; exon_number "2"; FPKM "1.9203099675"; frac "0.420879"; conf_lo "1.444693"; conf_hi "2.395927"; cov "11.211698";
Chr3	Cufflinks	transcript	20370234	20373069	1000	+	.	gene_id "CUFF.6572"; transcript_id "AT3G54980.1"; FPKM "2.9056023253"; frac "0.579121"; conf_lo "2.322200"; conf_hi "3.489005"; cov "16.964311"; full_read_support "yes";
Chr3	Cufflinks	exon	20370234	20373069	1000	+	.	gene_id "CUFF.6572"; transcript_id "AT3G54980.1"; exon_number "1"; FPKM "2.9056023253"; frac "0.579121"; conf_lo "2.322200"; conf_hi "3.489005"; cov "16.964311";
Chr3	Cufflinks	transcript	20373718	20376522	1000	-	.	gene_id "AT3G54990"; transcript_id "AT3G54990.1"; FPKM "1.7020306788"; frac "1.000000"; conf_lo "1.047337"; conf_hi "2.356725"; cov "9.948075"; full_read_support "yes";
Chr3	Cufflinks	exon	20373718	20373965	1000	-	.	gene_id "AT3G54990"; transcript_id "AT3G54990.1"; exon_number "1"; FPKM "1.7020306788"; frac "1.000000"; conf_lo "1.047337"; conf_hi "2.356725"; cov "9.948075";
Chr3	Cufflinks	exon	20374180	20374259	1000	-	.	gene_id "AT3G54990"; transcript_id "AT3G54990.1"; exon_number "2"; FPKM "1.7020306788"; frac "1.000000"; conf_lo "1.047337"; conf_hi "2.356725"; cov "9.948075";
Chr3	Cufflinks	exon	20375067	20375215	1000	-	.	gene_id "AT3G54990"; transcript_id "AT3G54990.1"; exon_number "3"; FPKM "1.7020306788"; frac "1.000000"; conf_lo "1.047337"; conf_hi "2.356725"; cov "9.948075";
Chr3	Cufflinks	exon	20375349	20375436	1000	-	.	gene_id "AT3G54990"; transcript_id "AT3G54990.1"; exon_number "4"; FPKM "1.7020306788"; frac "1.000000"; conf_lo "1.047337"; conf_hi "2.356725"; cov "9.948075";
Chr3	Cufflinks	exon	20375582	20375612	1000	-	.	gene_id "AT3G54990"; transcript_id "AT3G54990.1"; exon_number "5"; FPKM "1.7020306788"; frac "1.000000"; conf_lo "1.047337"; conf_hi "2.356725"; cov "9.948075";
Chr3	Cufflinks	exon	20375964	20375989	1000	-	.	gene_id "AT3G54990"; transcript_id "AT3G54990.1"; exon_number "6"; FPKM "1.7020306788"; frac "1.000000"; conf_lo "1.047337"; conf_hi "2.356725"; cov "9.948075";
Chr3	Cufflinks	exon	20376104	20376522	1000	-	.	gene_id "AT3G54990"; transcript_id "AT3G54990.1"; exon_number "7"; FPKM "1.7020306788"; frac "1.000000"; conf_lo "1.047337"; conf_hi "2.356725"; cov "9.948075";
Chr3	Cufflinks	transcript	20375036	20376522	1	-	.	gene_id "AT3G54990"; transcript_id "AT3G54990.2"; FPKM "0.0000000000"; frac "0.000000"; conf_lo "0.000000"; conf_hi "0.187537"; cov "0.000000"; full_read_support "yes";
Chr3	Cufflinks	exon	20375036	20375215	1	-	.	gene_id "AT3G54990"; transcript_id "AT3G54990.2"; exon_number "1"; FPKM "0.0000000000"; frac "0.000000"; conf_lo "0.000000"; conf_hi "0.187537"; cov "0.000000";
Chr3	Cufflinks	exon	20375349	20375436	1	-	.	gene_id "AT3G54990"; transcript_id "AT3G54990.2"; exon_number "2"; FPKM "0.0000000000"; frac "0.000000"; conf_lo "0.000000"; conf_hi "0.187537"; cov "0.000000";
Chr3	Cufflinks	exon	20375582	20375612	1	-	.	gene_id "AT3G54990"; transcript_id "AT3G54990.2"; exon_number "3"; FPKM "0.0000000000"; frac "0.000000"; conf_lo "0.000000"; conf_hi "0.187537"; cov "0.000000";
Chr3	Cufflinks	exon	20375964	20375989	1	-	.	gene_id "AT3G54990"; transcript_id "AT3G54990.2"; exon_number "4"; FPKM "0.0000000000"; frac "0.000000"; conf_lo "0.000000"; conf_hi "0.187537"; cov "0.000000";
Chr3	Cufflinks	exon	20376104	20376522	1	-	.	gene_id "AT3G54990"; transcript_id "AT3G54990.2"; exon_number "5"; FPKM "0.0000000000"; frac "0.000000"; conf_lo "0.000000"; conf_hi "0.187537"; cov "0.000000";
Chr3	Cufflinks	transcript	20386619	20388806	1000	+	.	gene_id "CUFF.6573"; transcript_id "AT3G55010.1"; FPKM "7.9897155069"; frac "0.491629"; conf_lo "6.598654"; conf_hi "9.380777"; cov "46.674381"; full_read_support "yes";
Chr3	Cufflinks	exon	20386619	20386690	1000	+	.	gene_id "CUFF.6573"; transcript_id "AT3G55010.1"; exon_number "1"; FPKM "7.9897155069"; frac "0.491629"; conf_lo "6.598654"; conf_hi "9.380777"; cov "46.674381";
Chr3	Cufflinks	exon	20386816	20387121	1000	+	.	gene_id "CUFF.6573"; transcript_id "AT3G55010.1"; exon_number "2"; FPKM "7.9897155069"; frac "0.491629"; conf_lo "6.598654"; conf_hi "9.380777"; cov "46.674381";
Chr3	Cufflinks	exon	20387208	20387302	1000	+	.	gene_id "CUFF.6573"; transcript_id "AT3G55010.1"; exon_number "3"; FPKM "7.9897155069"; frac "0.491629"; conf_lo "6.598654"; conf_hi "9.380777"; cov "46.674381";
Chr3	Cufflinks	exon	20387374	20387475	1000	+	.	gene_id "CUFF.6573"; transcript_id "AT3G55010.1"; exon_number "4"; FPKM "7.9897155069"; frac "0.491629"; conf_lo "6.598654"; conf_hi "9.380777"; cov "46.674381";
Chr3	Cufflinks	exon	20387559	20387618	1000	+	.	gene_id "CUFF.6573"; transcript_id "AT3G55010.1"; exon_number "5"; FPKM "7.9897155069"; frac "0.491629"; conf_lo "6.598654"; conf_hi "9.380777"; cov "46.674381";
Chr3	Cufflinks	exon	20387701	20387873	1000	+	.	gene_id "CUFF.6573"; transcript_id "AT3G55010.1"; exon_number "6"; FPKM "7.9897155069"; frac "0.491629"; conf_lo "6.598654"; conf_hi "9.380777"; cov "46.674381";
Chr3	Cufflinks	exon	20387947	20388049	1000	+	.	gene_id "CUFF.6573"; transcript_id "AT3G55010.1"; exon_number "7"; FPKM "7.9897155069"; frac "0.491629"; conf_lo "6.598654"; conf_hi "9.380777"; cov "46.674381";
Chr3	Cufflinks	exon	20388133	20388291	1000	+	.	gene_id "CUFF.6573"; transcript_id "AT3G55010.1"; exon_number "8"; FPKM "7.9897155069"; frac "0.491629"; conf_lo "6.598654"; conf_hi "9.380777"; cov "46.674381";
Chr3	Cufflinks	exon	20388376	20388806	1000	+	.	gene_id "CUFF.6573"; transcript_id "AT3G55010.1"; exon_number "9"; FPKM "7.9897155069"; frac "0.491629"; conf_lo "6.598654"; conf_hi "9.380777"; cov "46.674381";
Chr3	Cufflinks	transcript	20386637	20388806	955	+	.	gene_id "CUFF.6573"; transcript_id "AT3G55010.2"; FPKM "7.6354613293"; frac "0.508371"; conf_lo "6.320212"; conf_hi "8.950711"; cov "44.604897"; full_read_support "yes";
Chr3	Cufflinks	exon	20386637	20387121	955	+	.	gene_id "CUFF.6573"; transcript_id "AT3G55010.2"; exon_number "1"; FPKM "7.6354613293"; frac "0.508371"; conf_lo "6.320212"; conf_hi "8.950711"; cov "44.604897";
Chr3	Cufflinks	exon	20387208	20387302	955	+	.	gene_id "CUFF.6573"; transcript_id "AT3G55010.2"; exon_number "2"; FPKM "7.6354613293"; frac "0.508371"; conf_lo "6.320212"; conf_hi "8.950711"; cov "44.604897";
Chr3	Cufflinks	exon	20387374	20387475	955	+	.	gene_id "CUFF.6573"; transcript_id "AT3G55010.2"; exon_number "3"; FPKM "7.6354613293"; frac "0.508371"; conf_lo "6.320212"; conf_hi "8.950711"; cov "44.604897";
Chr3	Cufflinks	exon	20387559	20387618	955	+	.	gene_id "CUFF.6573"; transcript_id "AT3G55010.2"; exon_number "4"; FPKM "7.6354613293"; frac "0.508371"; conf_lo "6.320212"; conf_hi "8.950711"; cov "44.604897";
Chr3	Cufflinks	exon	20387701	20387873	955	+	.	gene_id "CUFF.6573"; transcript_id "AT3G55010.2"; exon_number "5"; FPKM "7.6354613293"; frac "0.508371"; conf_lo "6.320212"; conf_hi "8.950711"; cov "44.604897";
Chr3	Cufflinks	exon	20387947	20388049	955	+	.	gene_id "CUFF.6573"; transcript_id "AT3G55010.2"; exon_number "6"; FPKM "7.6354613293"; frac "0.508371"; conf_lo "6.320212"; conf_hi "8.950711"; cov "44.604897";
Chr3	Cufflinks	exon	20388133	20388291	955	+	.	gene_id "CUFF.6573"; transcript_id "AT3G55010.2"; exon_number "7"; FPKM "7.6354613293"; frac "0.508371"; conf_lo "6.320212"; conf_hi "8.950711"; cov "44.604897";
Chr3	Cufflinks	exon	20388376	20388806	955	+	.	gene_id "CUFF.6573"; transcript_id "AT3G55010.2"; exon_number "8"; FPKM "7.6354613293"; frac "0.508371"; conf_lo "6.320212"; conf_hi "8.950711"; cov "44.604897";
Chr3	Cufflinks	transcript	20388869	20394911	826	-	.	gene_id "CUFF.6574"; transcript_id "AT3G55020.1"; FPKM "3.2811580260"; frac "0.332899"; conf_lo "2.657485"; conf_hi "3.904831"; cov "19.154797"; full_read_support "no";
Chr3	Cufflinks	exon	20388869	20389291	826	-	.	gene_id "CUFF.6574"; transcript_id "AT3G55020.1"; exon_number "1"; FPKM "3.2811580260"; frac "0.332899"; conf_lo "2.657485"; conf_hi "3.904831"; cov "19.154797";
Chr3	Cufflinks	exon	20389415	20389482	826	-	.	gene_id "CUFF.6574"; transcript_id "AT3G55020.1"; exon_number "2"; FPKM "3.2811580260"; frac "0.332899"; conf_lo "2.657485"; conf_hi "3.904831"; cov "19.154797";
Chr3	Cufflinks	exon	20389647	20389771	826	-	.	gene_id "CUFF.6574"; transcript_id "AT3G55020.1"; exon_number "3"; FPKM "3.2811580260"; frac "0.332899"; conf_lo "2.657485"; conf_hi "3.904831"; cov "19.154797";
Chr3	Cufflinks	exon	20390044	20390145	826	-	.	gene_id "CUFF.6574"; transcript_id "AT3G55020.1"; exon_number "4"; FPKM "3.2811580260"; frac "0.332899"; conf_lo "2.657485"; conf_hi "3.904831"; cov "19.154797";
Chr3	Cufflinks	exon	20390231	20390311	826	-	.	gene_id "CUFF.6574"; transcript_id "AT3G55020.1"; exon_number "5"; FPKM "3.2811580260"; frac "0.332899"; conf_lo "2.657485"; conf_hi "3.904831"; cov "19.154797";
Chr3	Cufflinks	exon	20390588	20390657	826	-	.	gene_id "CUFF.6574"; transcript_id "AT3G55020.1"; exon_number "6"; FPKM "3.2811580260"; frac "0.332899"; conf_lo "2.657485"; conf_hi "3.904831"; cov "19.154797";
Chr3	Cufflinks	exon	20390767	20390828	826	-	.	gene_id "CUFF.6574"; transcript_id "AT3G55020.1"; exon_number "7"; FPKM "3.2811580260"; frac "0.332899"; conf_lo "2.657485"; conf_hi "3.904831"; cov "19.154797";
Chr3	Cufflinks	exon	20390983	20391389	826	-	.	gene_id "CUFF.6574"; transcript_id "AT3G55020.1"; exon_number "8"; FPKM "3.2811580260"; frac "0.332899"; conf_lo "2.657485"; conf_hi "3.904831"; cov "19.154797";
Chr3	Cufflinks	exon	20391503	20391586	826	-	.	gene_id "CUFF.6574"; transcript_id "AT3G55020.1"; exon_number "9"; FPKM "3.2811580260"; frac "0.332899"; conf_lo "2.657485"; conf_hi "3.904831"; cov "19.154797";
Chr3	Cufflinks	exon	20391747	20391839	826	-	.	gene_id "CUFF.6574"; transcript_id "AT3G55020.1"; exon_number "10"; FPKM "3.2811580260"; frac "0.332899"; conf_lo "2.657485"; conf_hi "3.904831"; cov "19.154797";
Chr3	Cufflinks	exon	20391923	20391974	826	-	.	gene_id "CUFF.6574"; transcript_id "AT3G55020.1"; exon_number "11"; FPKM "3.2811580260"; frac "0.332899"; conf_lo "2.657485"; conf_hi "3.904831"; cov "19.154797";
Chr3	Cufflinks	exon	20392065	20392131	826	-	.	gene_id "CUFF.6574"; transcript_id "AT3G55020.1"; exon_number "12"; FPKM "3.2811580260"; frac "0.332899"; conf_lo "2.657485"; conf_hi "3.904831"; cov "19.154797";
Chr3	Cufflinks	exon	20392506	20392564	826	-	.	gene_id "CUFF.6574"; transcript_id "AT3G55020.1"; exon_number "13"; FPKM "3.2811580260"; frac "0.332899"; conf_lo "2.657485"; conf_hi "3.904831"; cov "19.154797";
Chr3	Cufflinks	exon	20392682	20392795	826	-	.	gene_id "CUFF.6574"; transcript_id "AT3G55020.1"; exon_number "14"; FPKM "3.2811580260"; frac "0.332899"; conf_lo "2.657485"; conf_hi "3.904831"; cov "19.154797";
Chr3	Cufflinks	exon	20392903	20393082	826	-	.	gene_id "CUFF.6574"; transcript_id "AT3G55020.1"; exon_number "15"; FPKM "3.2811580260"; frac "0.332899"; conf_lo "2.657485"; conf_hi "3.904831"; cov "19.154797";
Chr3	Cufflinks	exon	20393204	20393806	826	-	.	gene_id "CUFF.6574"; transcript_id "AT3G55020.1"; exon_number "16"; FPKM "3.2811580260"; frac "0.332899"; conf_lo "2.657485"; conf_hi "3.904831"; cov "19.154797";
Chr3	Cufflinks	exon	20394097	20394166	826	-	.	gene_id "CUFF.6574"; transcript_id "AT3G55020.1"; exon_number "17"; FPKM "3.2811580260"; frac "0.332899"; conf_lo "2.657485"; conf_hi "3.904831"; cov "19.154797";
Chr3	Cufflinks	exon	20394631	20394911	826	-	.	gene_id "CUFF.6574"; transcript_id "AT3G55020.1"; exon_number "18"; FPKM "3.2811580260"; frac "0.332899"; conf_lo "2.657485"; conf_hi "3.904831"; cov "19.154797";
Chr3	Cufflinks	transcript	20388998	20394968	1000	-	.	gene_id "CUFF.6574"; transcript_id "CUFF.6574.2"; FPKM "3.9719280473"; frac "0.396228"; conf_lo "3.278750"; conf_hi "4.665106"; cov "23.187385"; full_read_support "yes";
Chr3	Cufflinks	exon	20388998	20389291	1000	-	.	gene_id "CUFF.6574"; transcript_id "CUFF.6574.2"; exon_number "1"; FPKM "3.9719280473"; frac "0.396228"; conf_lo "3.278750"; conf_hi "4.665106"; cov "23.187385";
Chr3	Cufflinks	exon	20389415	20389508	1000	-	.	gene_id "CUFF.6574"; transcript_id "CUFF.6574.2"; exon_number "2"; FPKM "3.9719280473"; frac "0.396228"; conf_lo "3.278750"; conf_hi "4.665106"; cov "23.187385";
Chr3	Cufflinks	exon	20389647	20389771	1000	-	.	gene_id "CUFF.6574"; transcript_id "CUFF.6574.2"; exon_number "3"; FPKM "3.9719280473"; frac "0.396228"; conf_lo "3.278750"; conf_hi "4.665106"; cov "23.187385";
Chr3	Cufflinks	exon	20390044	20390145	1000	-	.	gene_id "CUFF.6574"; transcript_id "CUFF.6574.2"; exon_number "4"; FPKM "3.9719280473"; frac "0.396228"; conf_lo "3.278750"; conf_hi "4.665106"; cov "23.187385";
Chr3	Cufflinks	exon	20390231	20390311	1000	-	.	gene_id "CUFF.6574"; transcript_id "CUFF.6574.2"; exon_number "5"; FPKM "3.9719280473"; frac "0.396228"; conf_lo "3.278750"; conf_hi "4.665106"; cov "23.187385";
Chr3	Cufflinks	exon	20390588	20390657	1000	-	.	gene_id "CUFF.6574"; transcript_id "CUFF.6574.2"; exon_number "6"; FPKM "3.9719280473"; frac "0.396228"; conf_lo "3.278750"; conf_hi "4.665106"; cov "23.187385";
Chr3	Cufflinks	exon	20390767	20390828	1000	-	.	gene_id "CUFF.6574"; transcript_id "CUFF.6574.2"; exon_number "7"; FPKM "3.9719280473"; frac "0.396228"; conf_lo "3.278750"; conf_hi "4.665106"; cov "23.187385";
Chr3	Cufflinks	exon	20390983	20391389	1000	-	.	gene_id "CUFF.6574"; transcript_id "CUFF.6574.2"; exon_number "8"; FPKM "3.9719280473"; frac "0.396228"; conf_lo "3.278750"; conf_hi "4.665106"; cov "23.187385";
Chr3	Cufflinks	exon	20391503	20391586	1000	-	.	gene_id "CUFF.6574"; transcript_id "CUFF.6574.2"; exon_number "9"; FPKM "3.9719280473"; frac "0.396228"; conf_lo "3.278750"; conf_hi "4.665106"; cov "23.187385";
Chr3	Cufflinks	exon	20391747	20391839	1000	-	.	gene_id "CUFF.6574"; transcript_id "CUFF.6574.2"; exon_number "10"; FPKM "3.9719280473"; frac "0.396228"; conf_lo "3.278750"; conf_hi "4.665106"; cov "23.187385";
Chr3	Cufflinks	exon	20391923	20391974	1000	-	.	gene_id "CUFF.6574"; transcript_id "CUFF.6574.2"; exon_number "11"; FPKM "3.9719280473"; frac "0.396228"; conf_lo "3.278750"; conf_hi "4.665106"; cov "23.187385";
Chr3	Cufflinks	exon	20392065	20392131	1000	-	.	gene_id "CUFF.6574"; transcript_id "CUFF.6574.2"; exon_number "12"; FPKM "3.9719280473"; frac "0.396228"; conf_lo "3.278750"; conf_hi "4.665106"; cov "23.187385";
Chr3	Cufflinks	exon	20392506	20392564	1000	-	.	gene_id "CUFF.6574"; transcript_id "CUFF.6574.2"; exon_number "13"; FPKM "3.9719280473"; frac "0.396228"; conf_lo "3.278750"; conf_hi "4.665106"; cov "23.187385";
Chr3	Cufflinks	exon	20392682	20392795	1000	-	.	gene_id "CUFF.6574"; transcript_id "CUFF.6574.2"; exon_number "14"; FPKM "3.9719280473"; frac "0.396228"; conf_lo "3.278750"; conf_hi "4.665106"; cov "23.187385";
Chr3	Cufflinks	exon	20392903	20393082	1000	-	.	gene_id "CUFF.6574"; transcript_id "CUFF.6574.2"; exon_number "15"; FPKM "3.9719280473"; frac "0.396228"; conf_lo "3.278750"; conf_hi "4.665106"; cov "23.187385";
Chr3	Cufflinks	exon	20393204	20393806	1000	-	.	gene_id "CUFF.6574"; transcript_id "CUFF.6574.2"; exon_number "16"; FPKM "3.9719280473"; frac "0.396228"; conf_lo "3.278750"; conf_hi "4.665106"; cov "23.187385";
Chr3	Cufflinks	exon	20394097	20394166	1000	-	.	gene_id "CUFF.6574"; transcript_id "CUFF.6574.2"; exon_number "17"; FPKM "3.9719280473"; frac "0.396228"; conf_lo "3.278750"; conf_hi "4.665106"; cov "23.187385";
Chr3	Cufflinks	exon	20394631	20394968	1000	-	.	gene_id "CUFF.6574"; transcript_id "CUFF.6574.2"; exon_number "18"; FPKM "3.9719280473"; frac "0.396228"; conf_lo "3.278750"; conf_hi "4.665106"; cov "23.187385";
Chr3	Cufflinks	transcript	20388998	20394968	650	-	.	gene_id "CUFF.6574"; transcript_id "CUFF.6574.3"; FPKM "2.5832226869"; frac "0.270874"; conf_lo "2.019043"; conf_hi "3.147403"; cov "15.080379"; full_read_support "yes";
Chr3	Cufflinks	exon	20388998	20389291	650	-	.	gene_id "CUFF.6574"; transcript_id "CUFF.6574.3"; exon_number "1"; FPKM "2.5832226869"; frac "0.270874"; conf_lo "2.019043"; conf_hi "3.147403"; cov "15.080379";
Chr3	Cufflinks	exon	20389415	20389771	650	-	.	gene_id "CUFF.6574"; transcript_id "CUFF.6574.3"; exon_number "2"; FPKM "2.5832226869"; frac "0.270874"; conf_lo "2.019043"; conf_hi "3.147403"; cov "15.080379";
Chr3	Cufflinks	exon	20390044	20390145	650	-	.	gene_id "CUFF.6574"; transcript_id "CUFF.6574.3"; exon_number "3"; FPKM "2.5832226869"; frac "0.270874"; conf_lo "2.019043"; conf_hi "3.147403"; cov "15.080379";
Chr3	Cufflinks	exon	20390231	20390311	650	-	.	gene_id "CUFF.6574"; transcript_id "CUFF.6574.3"; exon_number "4"; FPKM "2.5832226869"; frac "0.270874"; conf_lo "2.019043"; conf_hi "3.147403"; cov "15.080379";
Chr3	Cufflinks	exon	20390588	20390657	650	-	.	gene_id "CUFF.6574"; transcript_id "CUFF.6574.3"; exon_number "5"; FPKM "2.5832226869"; frac "0.270874"; conf_lo "2.019043"; conf_hi "3.147403"; cov "15.080379";
Chr3	Cufflinks	exon	20390767	20390828	650	-	.	gene_id "CUFF.6574"; transcript_id "CUFF.6574.3"; exon_number "6"; FPKM "2.5832226869"; frac "0.270874"; conf_lo "2.019043"; conf_hi "3.147403"; cov "15.080379";
Chr3	Cufflinks	exon	20390983	20391389	650	-	.	gene_id "CUFF.6574"; transcript_id "CUFF.6574.3"; exon_number "7"; FPKM "2.5832226869"; frac "0.270874"; conf_lo "2.019043"; conf_hi "3.147403"; cov "15.080379";
Chr3	Cufflinks	exon	20391503	20391586	650	-	.	gene_id "CUFF.6574"; transcript_id "CUFF.6574.3"; exon_number "8"; FPKM "2.5832226869"; frac "0.270874"; conf_lo "2.019043"; conf_hi "3.147403"; cov "15.080379";
Chr3	Cufflinks	exon	20391747	20391839	650	-	.	gene_id "CUFF.6574"; transcript_id "CUFF.6574.3"; exon_number "9"; FPKM "2.5832226869"; frac "0.270874"; conf_lo "2.019043"; conf_hi "3.147403"; cov "15.080379";
Chr3	Cufflinks	exon	20391923	20391974	650	-	.	gene_id "CUFF.6574"; transcript_id "CUFF.6574.3"; exon_number "10"; FPKM "2.5832226869"; frac "0.270874"; conf_lo "2.019043"; conf_hi "3.147403"; cov "15.080379";
Chr3	Cufflinks	exon	20392065	20392131	650	-	.	gene_id "CUFF.6574"; transcript_id "CUFF.6574.3"; exon_number "11"; FPKM "2.5832226869"; frac "0.270874"; conf_lo "2.019043"; conf_hi "3.147403"; cov "15.080379";
Chr3	Cufflinks	exon	20392506	20392564	650	-	.	gene_id "CUFF.6574"; transcript_id "CUFF.6574.3"; exon_number "12"; FPKM "2.5832226869"; frac "0.270874"; conf_lo "2.019043"; conf_hi "3.147403"; cov "15.080379";
Chr3	Cufflinks	exon	20392682	20392795	650	-	.	gene_id "CUFF.6574"; transcript_id "CUFF.6574.3"; exon_number "13"; FPKM "2.5832226869"; frac "0.270874"; conf_lo "2.019043"; conf_hi "3.147403"; cov "15.080379";
Chr3	Cufflinks	exon	20392903	20393082	650	-	.	gene_id "CUFF.6574"; transcript_id "CUFF.6574.3"; exon_number "14"; FPKM "2.5832226869"; frac "0.270874"; conf_lo "2.019043"; conf_hi "3.147403"; cov "15.080379";
Chr3	Cufflinks	exon	20393204	20393806	650	-	.	gene_id "CUFF.6574"; transcript_id "CUFF.6574.3"; exon_number "15"; FPKM "2.5832226869"; frac "0.270874"; conf_lo "2.019043"; conf_hi "3.147403"; cov "15.080379";
Chr3	Cufflinks	exon	20394097	20394166	650	-	.	gene_id "CUFF.6574"; transcript_id "CUFF.6574.3"; exon_number "16"; FPKM "2.5832226869"; frac "0.270874"; conf_lo "2.019043"; conf_hi "3.147403"; cov "15.080379";
Chr3	Cufflinks	exon	20394631	20394968	650	-	.	gene_id "CUFF.6574"; transcript_id "CUFF.6574.3"; exon_number "17"; FPKM "2.5832226869"; frac "0.270874"; conf_lo "2.019043"; conf_hi "3.147403"; cov "15.080379";
Chr3	Cufflinks	transcript	20396760	20398653	1000	+	.	gene_id "AT3G55030"; transcript_id "AT3G55030.1"; FPKM "11.4261040832"; frac "0.453280"; conf_lo "9.832034"; conf_hi "13.020174"; cov "66.706036"; full_read_support "yes";
Chr3	Cufflinks	exon	20396760	20397040	1000	+	.	gene_id "AT3G55030"; transcript_id "AT3G55030.1"; exon_number "1"; FPKM "11.4261040832"; frac "0.453280"; conf_lo "9.832034"; conf_hi "13.020174"; cov "66.706036";
Chr3	Cufflinks	exon	20397349	20397446	1000	+	.	gene_id "AT3G55030"; transcript_id "AT3G55030.1"; exon_number "2"; FPKM "11.4261040832"; frac "0.453280"; conf_lo "9.832034"; conf_hi "13.020174"; cov "66.706036";
Chr3	Cufflinks	exon	20397527	20397577	1000	+	.	gene_id "AT3G55030"; transcript_id "AT3G55030.1"; exon_number "3"; FPKM "11.4261040832"; frac "0.453280"; conf_lo "9.832034"; conf_hi "13.020174"; cov "66.706036";
Chr3	Cufflinks	exon	20397676	20397789	1000	+	.	gene_id "AT3G55030"; transcript_id "AT3G55030.1"; exon_number "4"; FPKM "11.4261040832"; frac "0.453280"; conf_lo "9.832034"; conf_hi "13.020174"; cov "66.706036";
Chr3	Cufflinks	exon	20397877	20397933	1000	+	.	gene_id "AT3G55030"; transcript_id "AT3G55030.1"; exon_number "5"; FPKM "11.4261040832"; frac "0.453280"; conf_lo "9.832034"; conf_hi "13.020174"; cov "66.706036";
Chr3	Cufflinks	exon	20398024	20398653	1000	+	.	gene_id "AT3G55030"; transcript_id "AT3G55030.1"; exon_number "6"; FPKM "11.4261040832"; frac "0.453280"; conf_lo "9.832034"; conf_hi "13.020174"; cov "66.706036";
Chr3	Cufflinks	transcript	20398538	20400346	1000	-	.	gene_id "CUFF.6575"; transcript_id "AT3G55040.1"; FPKM "15.7799416000"; frac "0.546720"; conf_lo "13.756752"; conf_hi "17.803131"; cov "92.123907"; full_read_support "yes";
Chr3	Cufflinks	exon	20398538	20398816	1000	-	.	gene_id "CUFF.6575"; transcript_id "AT3G55040.1"; exon_number "1"; FPKM "15.7799416000"; frac "0.546720"; conf_lo "13.756752"; conf_hi "17.803131"; cov "92.123907";
Chr3	Cufflinks	exon	20398913	20399020	1000	-	.	gene_id "CUFF.6575"; transcript_id "AT3G55040.1"; exon_number "2"; FPKM "15.7799416000"; frac "0.546720"; conf_lo "13.756752"; conf_hi "17.803131"; cov "92.123907";
Chr3	Cufflinks	exon	20399108	20399184	1000	-	.	gene_id "CUFF.6575"; transcript_id "AT3G55040.1"; exon_number "3"; FPKM "15.7799416000"; frac "0.546720"; conf_lo "13.756752"; conf_hi "17.803131"; cov "92.123907";
Chr3	Cufflinks	exon	20399275	20399377	1000	-	.	gene_id "CUFF.6575"; transcript_id "AT3G55040.1"; exon_number "4"; FPKM "15.7799416000"; frac "0.546720"; conf_lo "13.756752"; conf_hi "17.803131"; cov "92.123907";
Chr3	Cufflinks	exon	20399477	20399575	1000	-	.	gene_id "CUFF.6575"; transcript_id "AT3G55040.1"; exon_number "5"; FPKM "15.7799416000"; frac "0.546720"; conf_lo "13.756752"; conf_hi "17.803131"; cov "92.123907";
Chr3	Cufflinks	exon	20399657	20399743	1000	-	.	gene_id "CUFF.6575"; transcript_id "AT3G55040.1"; exon_number "6"; FPKM "15.7799416000"; frac "0.546720"; conf_lo "13.756752"; conf_hi "17.803131"; cov "92.123907";
Chr3	Cufflinks	exon	20399822	20399882	1000	-	.	gene_id "CUFF.6575"; transcript_id "AT3G55040.1"; exon_number "7"; FPKM "15.7799416000"; frac "0.546720"; conf_lo "13.756752"; conf_hi "17.803131"; cov "92.123907";
Chr3	Cufflinks	exon	20399981	20400040	1000	-	.	gene_id "CUFF.6575"; transcript_id "AT3G55040.1"; exon_number "8"; FPKM "15.7799416000"; frac "0.546720"; conf_lo "13.756752"; conf_hi "17.803131"; cov "92.123907";
Chr3	Cufflinks	exon	20400121	20400346	1000	-	.	gene_id "CUFF.6575"; transcript_id "AT3G55040.1"; exon_number "9"; FPKM "15.7799416000"; frac "0.546720"; conf_lo "13.756752"; conf_hi "17.803131"; cov "92.123907";
Chr3	Cufflinks	transcript	20400488	20402585	1	-	.	gene_id "AT3G55050"; transcript_id "AT3G55050.1"; FPKM "0.0000000000"; frac "0.000000"; conf_lo "0.000000"; conf_hi "0.070632"; cov "0.000000"; full_read_support "no";
Chr3	Cufflinks	exon	20400488	20400890	1	-	.	gene_id "AT3G55050"; transcript_id "AT3G55050.1"; exon_number "1"; FPKM "0.0000000000"; frac "0.000000"; conf_lo "0.000000"; conf_hi "0.070632"; cov "0.000000";
Chr3	Cufflinks	exon	20400990	20402088	1	-	.	gene_id "AT3G55050"; transcript_id "AT3G55050.1"; exon_number "2"; FPKM "0.0000000000"; frac "0.000000"; conf_lo "0.000000"; conf_hi "0.070632"; cov "0.000000";
Chr3	Cufflinks	exon	20402331	20402467	1	-	.	gene_id "AT3G55050"; transcript_id "AT3G55050.1"; exon_number "3"; FPKM "0.0000000000"; frac "0.000000"; conf_lo "0.000000"; conf_hi "0.070632"; cov "0.000000";
Chr3	Cufflinks	exon	20402575	20402585	1	-	.	gene_id "AT3G55050"; transcript_id "AT3G55050.1"; exon_number "4"; FPKM "0.0000000000"; frac "0.000000"; conf_lo "0.000000"; conf_hi "0.070632"; cov "0.000000";
Chr3	Cufflinks	transcript	20400488	20402595	1000	-	.	gene_id "AT3G55050"; transcript_id "AT3G55050.2"; FPKM "6.4388726089"; frac "1.000000"; conf_lo "5.473707"; conf_hi "7.404038"; cov "37.594814"; full_read_support "yes";
Chr3	Cufflinks	exon	20400488	20400890	1000	-	.	gene_id "AT3G55050"; transcript_id "AT3G55050.2"; exon_number "1"; FPKM "6.4388726089"; frac "1.000000"; conf_lo "5.473707"; conf_hi "7.404038"; cov "37.594814";
Chr3	Cufflinks	exon	20400990	20402088	1000	-	.	gene_id "AT3G55050"; transcript_id "AT3G55050.2"; exon_number "2"; FPKM "6.4388726089"; frac "1.000000"; conf_lo "5.473707"; conf_hi "7.404038"; cov "37.594814";
Chr3	Cufflinks	exon	20402331	20402595	1000	-	.	gene_id "AT3G55050"; transcript_id "AT3G55050.2"; exon_number "3"; FPKM "6.4388726089"; frac "1.000000"; conf_lo "5.473707"; conf_hi "7.404038"; cov "37.594814";
Chr3	Cufflinks	transcript	20408286	20411140	1000	+	.	gene_id "AT3G55070"; transcript_id "AT3G55070.1"; FPKM "8.9137914099"; frac "0.874168"; conf_lo "7.645623"; conf_hi "10.181960"; cov "52.080893"; full_read_support "yes";
Chr3	Cufflinks	exon	20408286	20408697	1000	+	.	gene_id "AT3G55070"; transcript_id "AT3G55070.1"; exon_number "1"; FPKM "8.9137914099"; frac "0.874168"; conf_lo "7.645623"; conf_hi "10.181960"; cov "52.080893";
Chr3	Cufflinks	exon	20409059	20409253	1000	+	.	gene_id "AT3G55070"; transcript_id "AT3G55070.1"; exon_number "2"; FPKM "8.9137914099"; frac "0.874168"; conf_lo "7.645623"; conf_hi "10.181960"; cov "52.080893";
Chr3	Cufflinks	exon	20409428	20409550	1000	+	.	gene_id "AT3G55070"; transcript_id "AT3G55070.1"; exon_number "3"; FPKM "8.9137914099"; frac "0.874168"; conf_lo "7.645623"; conf_hi "10.181960"; cov "52.080893";
Chr3	Cufflinks	exon	20409695	20409889	1000	+	.	gene_id "AT3G55070"; transcript_id "AT3G55070.1"; exon_number "4"; FPKM "8.9137914099"; frac "0.874168"; conf_lo "7.645623"; conf_hi "10.181960"; cov "52.080893";
Chr3	Cufflinks	exon	20410160	20410293	1000	+	.	gene_id "AT3G55070"; transcript_id "AT3G55070.1"; exon_number "5"; FPKM "8.9137914099"; frac "0.874168"; conf_lo "7.645623"; conf_hi "10.181960"; cov "52.080893";
Chr3	Cufflinks	exon	20410436	20410622	1000	+	.	gene_id "AT3G55070"; transcript_id "AT3G55070.1"; exon_number "6"; FPKM "8.9137914099"; frac "0.874168"; conf_lo "7.645623"; conf_hi "10.181960"; cov "52.080893";
Chr3	Cufflinks	exon	20410786	20411140	1000	+	.	gene_id "AT3G55070"; transcript_id "AT3G55070.1"; exon_number "7"; FPKM "8.9137914099"; frac "0.874168"; conf_lo "7.645623"; conf_hi "10.181960"; cov "52.080893";
Chr3	Cufflinks	transcript	20408286	20411140	130	+	.	gene_id "AT3G55070"; transcript_id "AT3G55070.2"; FPKM "1.1652763914"; frac "0.125832"; conf_lo "0.630990"; conf_hi "1.699563"; cov "6.808398"; full_read_support "yes";
Chr3	Cufflinks	exon	20408286	20408697	130	+	.	gene_id "AT3G55070"; transcript_id "AT3G55070.2"; exon_number "1"; FPKM "1.1652763914"; frac "0.125832"; conf_lo "0.630990"; conf_hi "1.699563"; cov "6.808398";
Chr3	Cufflinks	exon	20409059	20409253	130	+	.	gene_id "AT3G55070"; transcript_id "AT3G55070.2"; exon_number "2"; FPKM "1.1652763914"; frac "0.125832"; conf_lo "0.630990"; conf_hi "1.699563"; cov "6.808398";
Chr3	Cufflinks	exon	20409428	20409550	130	+	.	gene_id "AT3G55070"; transcript_id "AT3G55070.2"; exon_number "3"; FPKM "1.1652763914"; frac "0.125832"; conf_lo "0.630990"; conf_hi "1.699563"; cov "6.808398";
Chr3	Cufflinks	exon	20409695	20409889	130	+	.	gene_id "AT3G55070"; transcript_id "AT3G55070.2"; exon_number "4"; FPKM "1.1652763914"; frac "0.125832"; conf_lo "0.630990"; conf_hi "1.699563"; cov "6.808398";
Chr3	Cufflinks	exon	20410160	20410622	130	+	.	gene_id "AT3G55070"; transcript_id "AT3G55070.2"; exon_number "5"; FPKM "1.1652763914"; frac "0.125832"; conf_lo "0.630990"; conf_hi "1.699563"; cov "6.808398";
Chr3	Cufflinks	exon	20410786	20411140	130	+	.	gene_id "AT3G55070"; transcript_id "AT3G55070.2"; exon_number "6"; FPKM "1.1652763914"; frac "0.125832"; conf_lo "0.630990"; conf_hi "1.699563"; cov "6.808398";
Chr3	Cufflinks	transcript	20411377	20415934	290	-	.	gene_id "CUFF.6576"; transcript_id "CUFF.6576.1"; FPKM "0.5171949896"; frac "0.161614"; conf_lo "0.140587"; conf_hi "0.893803"; cov "3.018398"; full_read_support "yes";
Chr3	Cufflinks	exon	20411377	20411625	290	-	.	gene_id "CUFF.6576"; transcript_id "CUFF.6576.1"; exon_number "1"; FPKM "0.5171949896"; frac "0.161614"; conf_lo "0.140587"; conf_hi "0.893803"; cov "3.018398";
Chr3	Cufflinks	exon	20411715	20411863	290	-	.	gene_id "CUFF.6576"; transcript_id "CUFF.6576.1"; exon_number "2"; FPKM "0.5171949896"; frac "0.161614"; conf_lo "0.140587"; conf_hi "0.893803"; cov "3.018398";
Chr3	Cufflinks	exon	20411946	20412034	290	-	.	gene_id "CUFF.6576"; transcript_id "CUFF.6576.1"; exon_number "3"; FPKM "0.5171949896"; frac "0.161614"; conf_lo "0.140587"; conf_hi "0.893803"; cov "3.018398";
Chr3	Cufflinks	exon	20412266	20412399	290	-	.	gene_id "CUFF.6576"; transcript_id "CUFF.6576.1"; exon_number "4"; FPKM "0.5171949896"; frac "0.161614"; conf_lo "0.140587"; conf_hi "0.893803"; cov "3.018398";
Chr3	Cufflinks	exon	20412582	20412665	290	-	.	gene_id "CUFF.6576"; transcript_id "CUFF.6576.1"; exon_number "5"; FPKM "0.5171949896"; frac "0.161614"; conf_lo "0.140587"; conf_hi "0.893803"; cov "3.018398";
Chr3	Cufflinks	exon	20412827	20412862	290	-	.	gene_id "CUFF.6576"; transcript_id "CUFF.6576.1"; exon_number "6"; FPKM "0.5171949896"; frac "0.161614"; conf_lo "0.140587"; conf_hi "0.893803"; cov "3.018398";
Chr3	Cufflinks	exon	20413138	20413218	290	-	.	gene_id "CUFF.6576"; transcript_id "CUFF.6576.1"; exon_number "7"; FPKM "0.5171949896"; frac "0.161614"; conf_lo "0.140587"; conf_hi "0.893803"; cov "3.018398";
Chr3	Cufflinks	exon	20413303	20413343	290	-	.	gene_id "CUFF.6576"; transcript_id "CUFF.6576.1"; exon_number "8"; FPKM "0.5171949896"; frac "0.161614"; conf_lo "0.140587"; conf_hi "0.893803"; cov "3.018398";
Chr3	Cufflinks	exon	20413482	20413554	290	-	.	gene_id "CUFF.6576"; transcript_id "CUFF.6576.1"; exon_number "9"; FPKM "0.5171949896"; frac "0.161614"; conf_lo "0.140587"; conf_hi "0.893803"; cov "3.018398";
Chr3	Cufflinks	exon	20414041	20414148	290	-	.	gene_id "CUFF.6576"; transcript_id "CUFF.6576.1"; exon_number "10"; FPKM "0.5171949896"; frac "0.161614"; conf_lo "0.140587"; conf_hi "0.893803"; cov "3.018398";
Chr3	Cufflinks	exon	20414392	20414448	290	-	.	gene_id "CUFF.6576"; transcript_id "CUFF.6576.1"; exon_number "11"; FPKM "0.5171949896"; frac "0.161614"; conf_lo "0.140587"; conf_hi "0.893803"; cov "3.018398";
Chr3	Cufflinks	exon	20414554	20414664	290	-	.	gene_id "CUFF.6576"; transcript_id "CUFF.6576.1"; exon_number "12"; FPKM "0.5171949896"; frac "0.161614"; conf_lo "0.140587"; conf_hi "0.893803"; cov "3.018398";
Chr3	Cufflinks	exon	20414769	20414832	290	-	.	gene_id "CUFF.6576"; transcript_id "CUFF.6576.1"; exon_number "13"; FPKM "0.5171949896"; frac "0.161614"; conf_lo "0.140587"; conf_hi "0.893803"; cov "3.018398";
Chr3	Cufflinks	exon	20415291	20415385	290	-	.	gene_id "CUFF.6576"; transcript_id "CUFF.6576.1"; exon_number "14"; FPKM "0.5171949896"; frac "0.161614"; conf_lo "0.140587"; conf_hi "0.893803"; cov "3.018398";
Chr3	Cufflinks	exon	20415714	20415934	290	-	.	gene_id "CUFF.6576"; transcript_id "CUFF.6576.1"; exon_number "15"; FPKM "0.5171949896"; frac "0.161614"; conf_lo "0.140587"; conf_hi "0.893803"; cov "3.018398";
Chr3	Cufflinks	transcript	20411377	20415934	233	-	.	gene_id "CUFF.6576"; transcript_id "CUFF.6576.2"; FPKM "0.4167888729"; frac "0.140319"; conf_lo "0.135253"; conf_hi "0.698325"; cov "2.432419"; full_read_support "no";
Chr3	Cufflinks	exon	20411377	20411625	233	-	.	gene_id "CUFF.6576"; transcript_id "CUFF.6576.2"; exon_number "1"; FPKM "0.4167888729"; frac "0.140319"; conf_lo "0.135253"; conf_hi "0.698325"; cov "2.432419";
Chr3	Cufflinks	exon	20411715	20411863	233	-	.	gene_id "CUFF.6576"; transcript_id "CUFF.6576.2"; exon_number "2"; FPKM "0.4167888729"; frac "0.140319"; conf_lo "0.135253"; conf_hi "0.698325"; cov "2.432419";
Chr3	Cufflinks	exon	20411946	20412034	233	-	.	gene_id "CUFF.6576"; transcript_id "CUFF.6576.2"; exon_number "3"; FPKM "0.4167888729"; frac "0.140319"; conf_lo "0.135253"; conf_hi "0.698325"; cov "2.432419";
Chr3	Cufflinks	exon	20412266	20412399	233	-	.	gene_id "CUFF.6576"; transcript_id "CUFF.6576.2"; exon_number "4"; FPKM "0.4167888729"; frac "0.140319"; conf_lo "0.135253"; conf_hi "0.698325"; cov "2.432419";
Chr3	Cufflinks	exon	20412582	20412665	233	-	.	gene_id "CUFF.6576"; transcript_id "CUFF.6576.2"; exon_number "5"; FPKM "0.4167888729"; frac "0.140319"; conf_lo "0.135253"; conf_hi "0.698325"; cov "2.432419";
Chr3	Cufflinks	exon	20412827	20412862	233	-	.	gene_id "CUFF.6576"; transcript_id "CUFF.6576.2"; exon_number "6"; FPKM "0.4167888729"; frac "0.140319"; conf_lo "0.135253"; conf_hi "0.698325"; cov "2.432419";
Chr3	Cufflinks	exon	20413138	20413218	233	-	.	gene_id "CUFF.6576"; transcript_id "CUFF.6576.2"; exon_number "7"; FPKM "0.4167888729"; frac "0.140319"; conf_lo "0.135253"; conf_hi "0.698325"; cov "2.432419";
Chr3	Cufflinks	exon	20413303	20413343	233	-	.	gene_id "CUFF.6576"; transcript_id "CUFF.6576.2"; exon_number "8"; FPKM "0.4167888729"; frac "0.140319"; conf_lo "0.135253"; conf_hi "0.698325"; cov "2.432419";
Chr3	Cufflinks	exon	20413482	20413554	233	-	.	gene_id "CUFF.6576"; transcript_id "CUFF.6576.2"; exon_number "9"; FPKM "0.4167888729"; frac "0.140319"; conf_lo "0.135253"; conf_hi "0.698325"; cov "2.432419";
Chr3	Cufflinks	exon	20414041	20414148	233	-	.	gene_id "CUFF.6576"; transcript_id "CUFF.6576.2"; exon_number "10"; FPKM "0.4167888729"; frac "0.140319"; conf_lo "0.135253"; conf_hi "0.698325"; cov "2.432419";
Chr3	Cufflinks	exon	20414392	20414451	233	-	.	gene_id "CUFF.6576"; transcript_id "CUFF.6576.2"; exon_number "11"; FPKM "0.4167888729"; frac "0.140319"; conf_lo "0.135253"; conf_hi "0.698325"; cov "2.432419";
Chr3	Cufflinks	exon	20414554	20414832	233	-	.	gene_id "CUFF.6576"; transcript_id "CUFF.6576.2"; exon_number "12"; FPKM "0.4167888729"; frac "0.140319"; conf_lo "0.135253"; conf_hi "0.698325"; cov "2.432419";
Chr3	Cufflinks	exon	20415291	20415386	233	-	.	gene_id "CUFF.6576"; transcript_id "CUFF.6576.2"; exon_number "13"; FPKM "0.4167888729"; frac "0.140319"; conf_lo "0.135253"; conf_hi "0.698325"; cov "2.432419";
Chr3	Cufflinks	exon	20415714	20415934	233	-	.	gene_id "CUFF.6576"; transcript_id "CUFF.6576.2"; exon_number "14"; FPKM "0.4167888729"; frac "0.140319"; conf_lo "0.135253"; conf_hi "0.698325"; cov "2.432419";
Chr3	Cufflinks	transcript	20411377	20413106	518	-	.	gene_id "CUFF.6576"; transcript_id "CUFF.6576.3"; FPKM "0.9249972974"; frac "0.163309"; conf_lo "0.342684"; conf_hi "1.507310"; cov "5.398370"; full_read_support "yes";
Chr3	Cufflinks	exon	20411377	20411625	518	-	.	gene_id "CUFF.6576"; transcript_id "CUFF.6576.3"; exon_number "1"; FPKM "0.9249972974"; frac "0.163309"; conf_lo "0.342684"; conf_hi "1.507310"; cov "5.398370";
Chr3	Cufflinks	exon	20411715	20411863	518	-	.	gene_id "CUFF.6576"; transcript_id "CUFF.6576.3"; exon_number "2"; FPKM "0.9249972974"; frac "0.163309"; conf_lo "0.342684"; conf_hi "1.507310"; cov "5.398370";
Chr3	Cufflinks	exon	20411946	20412034	518	-	.	gene_id "CUFF.6576"; transcript_id "CUFF.6576.3"; exon_number "3"; FPKM "0.9249972974"; frac "0.163309"; conf_lo "0.342684"; conf_hi "1.507310"; cov "5.398370";
Chr3	Cufflinks	exon	20412266	20412399	518	-	.	gene_id "CUFF.6576"; transcript_id "CUFF.6576.3"; exon_number "4"; FPKM "0.9249972974"; frac "0.163309"; conf_lo "0.342684"; conf_hi "1.507310"; cov "5.398370";
Chr3	Cufflinks	exon	20412582	20412705	518	-	.	gene_id "CUFF.6576"; transcript_id "CUFF.6576.3"; exon_number "5"; FPKM "0.9249972974"; frac "0.163309"; conf_lo "0.342684"; conf_hi "1.507310"; cov "5.398370";
Chr3	Cufflinks	exon	20412867	20413106	518	-	.	gene_id "CUFF.6576"; transcript_id "CUFF.6576.3"; exon_number "6"; FPKM "0.9249972974"; frac "0.163309"; conf_lo "0.342684"; conf_hi "1.507310"; cov "5.398370";
Chr3	Cufflinks	transcript	20411399	20415897	1000	-	.	gene_id "CUFF.6576"; transcript_id "AT3G55080.1"; FPKM "1.7828741241"; frac "0.534758"; conf_lo "1.132534"; conf_hi "2.433214"; cov "10.405019"; full_read_support "yes";
Chr3	Cufflinks	exon	20411399	20411625	1000	-	.	gene_id "CUFF.6576"; transcript_id "AT3G55080.1"; exon_number "1"; FPKM "1.7828741241"; frac "0.534758"; conf_lo "1.132534"; conf_hi "2.433214"; cov "10.405019";
Chr3	Cufflinks	exon	20411715	20411863	1000	-	.	gene_id "CUFF.6576"; transcript_id "AT3G55080.1"; exon_number "2"; FPKM "1.7828741241"; frac "0.534758"; conf_lo "1.132534"; conf_hi "2.433214"; cov "10.405019";
Chr3	Cufflinks	exon	20411946	20412034	1000	-	.	gene_id "CUFF.6576"; transcript_id "AT3G55080.1"; exon_number "3"; FPKM "1.7828741241"; frac "0.534758"; conf_lo "1.132534"; conf_hi "2.433214"; cov "10.405019";
Chr3	Cufflinks	exon	20412266	20412399	1000	-	.	gene_id "CUFF.6576"; transcript_id "AT3G55080.1"; exon_number "4"; FPKM "1.7828741241"; frac "0.534758"; conf_lo "1.132534"; conf_hi "2.433214"; cov "10.405019";
Chr3	Cufflinks	exon	20412582	20412665	1000	-	.	gene_id "CUFF.6576"; transcript_id "AT3G55080.1"; exon_number "5"; FPKM "1.7828741241"; frac "0.534758"; conf_lo "1.132534"; conf_hi "2.433214"; cov "10.405019";
Chr3	Cufflinks	exon	20412827	20412862	1000	-	.	gene_id "CUFF.6576"; transcript_id "AT3G55080.1"; exon_number "6"; FPKM "1.7828741241"; frac "0.534758"; conf_lo "1.132534"; conf_hi "2.433214"; cov "10.405019";
Chr3	Cufflinks	exon	20413138	20413218	1000	-	.	gene_id "CUFF.6576"; transcript_id "AT3G55080.1"; exon_number "7"; FPKM "1.7828741241"; frac "0.534758"; conf_lo "1.132534"; conf_hi "2.433214"; cov "10.405019";
Chr3	Cufflinks	exon	20413303	20413343	1000	-	.	gene_id "CUFF.6576"; transcript_id "AT3G55080.1"; exon_number "8"; FPKM "1.7828741241"; frac "0.534758"; conf_lo "1.132534"; conf_hi "2.433214"; cov "10.405019";
Chr3	Cufflinks	exon	20413482	20413554	1000	-	.	gene_id "CUFF.6576"; transcript_id "AT3G55080.1"; exon_number "9"; FPKM "1.7828741241"; frac "0.534758"; conf_lo "1.132534"; conf_hi "2.433214"; cov "10.405019";
Chr3	Cufflinks	exon	20414041	20414148	1000	-	.	gene_id "CUFF.6576"; transcript_id "AT3G55080.1"; exon_number "10"; FPKM "1.7828741241"; frac "0.534758"; conf_lo "1.132534"; conf_hi "2.433214"; cov "10.405019";
Chr3	Cufflinks	exon	20414392	20414451	1000	-	.	gene_id "CUFF.6576"; transcript_id "AT3G55080.1"; exon_number "11"; FPKM "1.7828741241"; frac "0.534758"; conf_lo "1.132534"; conf_hi "2.433214"; cov "10.405019";
Chr3	Cufflinks	exon	20414554	20414664	1000	-	.	gene_id "CUFF.6576"; transcript_id "AT3G55080.1"; exon_number "12"; FPKM "1.7828741241"; frac "0.534758"; conf_lo "1.132534"; conf_hi "2.433214"; cov "10.405019";
Chr3	Cufflinks	exon	20414769	20414832	1000	-	.	gene_id "CUFF.6576"; transcript_id "AT3G55080.1"; exon_number "13"; FPKM "1.7828741241"; frac "0.534758"; conf_lo "1.132534"; conf_hi "2.433214"; cov "10.405019";
Chr3	Cufflinks	exon	20415291	20415385	1000	-	.	gene_id "CUFF.6576"; transcript_id "AT3G55080.1"; exon_number "14"; FPKM "1.7828741241"; frac "0.534758"; conf_lo "1.132534"; conf_hi "2.433214"; cov "10.405019";
Chr3	Cufflinks	exon	20415714	20415897	1000	-	.	gene_id "CUFF.6576"; transcript_id "AT3G55080.1"; exon_number "15"; FPKM "1.7828741241"; frac "0.534758"; conf_lo "1.132534"; conf_hi "2.433214"; cov "10.405019";
Chr3	Cufflinks	transcript	20411399	20415934	1	-	.	gene_id "CUFF.6576"; transcript_id "AT3G55080.2"; FPKM "0.0000000000"; frac "0.000000"; conf_lo "0.000000"; conf_hi "0.079988"; cov "0.000000"; full_read_support "no";
Chr3	Cufflinks	exon	20411399	20411625	1	-	.	gene_id "CUFF.6576"; transcript_id "AT3G55080.2"; exon_number "1"; FPKM "0.0000000000"; frac "0.000000"; conf_lo "0.000000"; conf_hi "0.079988"; cov "0.000000";
Chr3	Cufflinks	exon	20411715	20411863	1	-	.	gene_id "CUFF.6576"; transcript_id "AT3G55080.2"; exon_number "2"; FPKM "0.0000000000"; frac "0.000000"; conf_lo "0.000000"; conf_hi "0.079988"; cov "0.000000";
Chr3	Cufflinks	exon	20411946	20412034	1	-	.	gene_id "CUFF.6576"; transcript_id "AT3G55080.2"; exon_number "3"; FPKM "0.0000000000"; frac "0.000000"; conf_lo "0.000000"; conf_hi "0.079988"; cov "0.000000";
Chr3	Cufflinks	exon	20412266	20412399	1	-	.	gene_id "CUFF.6576"; transcript_id "AT3G55080.2"; exon_number "4"; FPKM "0.0000000000"; frac "0.000000"; conf_lo "0.000000"; conf_hi "0.079988"; cov "0.000000";
Chr3	Cufflinks	exon	20412582	20412665	1	-	.	gene_id "CUFF.6576"; transcript_id "AT3G55080.2"; exon_number "5"; FPKM "0.0000000000"; frac "0.000000"; conf_lo "0.000000"; conf_hi "0.079988"; cov "0.000000";
Chr3	Cufflinks	exon	20412827	20412877	1	-	.	gene_id "CUFF.6576"; transcript_id "AT3G55080.2"; exon_number "6"; FPKM "0.0000000000"; frac "0.000000"; conf_lo "0.000000"; conf_hi "0.079988"; cov "0.000000";
Chr3	Cufflinks	exon	20413138	20413218	1	-	.	gene_id "CUFF.6576"; transcript_id "AT3G55080.2"; exon_number "7"; FPKM "0.0000000000"; frac "0.000000"; conf_lo "0.000000"; conf_hi "0.079988"; cov "0.000000";
Chr3	Cufflinks	exon	20413303	20413343	1	-	.	gene_id "CUFF.6576"; transcript_id "AT3G55080.2"; exon_number "8"; FPKM "0.0000000000"; frac "0.000000"; conf_lo "0.000000"; conf_hi "0.079988"; cov "0.000000";
Chr3	Cufflinks	exon	20413482	20413554	1	-	.	gene_id "CUFF.6576"; transcript_id "AT3G55080.2"; exon_number "9"; FPKM "0.0000000000"; frac "0.000000"; conf_lo "0.000000"; conf_hi "0.079988"; cov "0.000000";
Chr3	Cufflinks	exon	20414041	20414148	1	-	.	gene_id "CUFF.6576"; transcript_id "AT3G55080.2"; exon_number "10"; FPKM "0.0000000000"; frac "0.000000"; conf_lo "0.000000"; conf_hi "0.079988"; cov "0.000000";
Chr3	Cufflinks	exon	20414392	20414451	1	-	.	gene_id "CUFF.6576"; transcript_id "AT3G55080.2"; exon_number "11"; FPKM "0.0000000000"; frac "0.000000"; conf_lo "0.000000"; conf_hi "0.079988"; cov "0.000000";
Chr3	Cufflinks	exon	20414554	20414651	1	-	.	gene_id "CUFF.6576"; transcript_id "AT3G55080.2"; exon_number "12"; FPKM "0.0000000000"; frac "0.000000"; conf_lo "0.000000"; conf_hi "0.079988"; cov "0.000000";
Chr3	Cufflinks	exon	20414769	20414832	1	-	.	gene_id "CUFF.6576"; transcript_id "AT3G55080.2"; exon_number "13"; FPKM "0.0000000000"; frac "0.000000"; conf_lo "0.000000"; conf_hi "0.079988"; cov "0.000000";
Chr3	Cufflinks	exon	20415714	20415934	1	-	.	gene_id "CUFF.6576"; transcript_id "AT3G55080.2"; exon_number "14"; FPKM "0.0000000000"; frac "0.000000"; conf_lo "0.000000"; conf_hi "0.079988"; cov "0.000000";
Chr3	Cufflinks	transcript	20416342	20418552	1	-	.	gene_id "AT3G55090"; transcript_id "AT3G55090.1"; FPKM "0.0000000000"; frac "0.000000"; conf_lo "0.000000"; conf_hi "0.050961"; cov "0.000000"; full_read_support "yes";
Chr3	Cufflinks	exon	20416342	20418552	1	-	.	gene_id "AT3G55090"; transcript_id "AT3G55090.1"; exon_number "1"; FPKM "0.0000000000"; frac "0.000000"; conf_lo "0.000000"; conf_hi "0.050961"; cov "0.000000";
Chr3	Cufflinks	transcript	20416974	20417988	1000	+	.	gene_id "CUFF.6577"; transcript_id "CUFF.6577.1"; FPKM "1.8188220372"; frac "1.000000"; conf_lo "1.131781"; conf_hi "2.505863"; cov "10.613553"; full_read_support "yes";
Chr3	Cufflinks	exon	20416974	20417988	1000	+	.	gene_id "CUFF.6577"; transcript_id "CUFF.6577.1"; exon_number "1"; FPKM "1.8188220372"; frac "1.000000"; conf_lo "1.131781"; conf_hi "2.505863"; cov "10.613553";
Chr3	Cufflinks	transcript	20420290	20422340	1	-	.	gene_id "AT3G55100"; transcript_id "AT3G55100.1"; FPKM "0.0000000000"; frac "0.000000"; conf_lo "0.000000"; conf_hi "0.000000"; cov "0.000000"; full_read_support "no";
Chr3	Cufflinks	exon	20420290	20422340	1	-	.	gene_id "AT3G55100"; transcript_id "AT3G55100.1"; exon_number "1"; FPKM "0.0000000000"; frac "0.000000"; conf_lo "0.000000"; conf_hi "0.000000"; cov "0.000000";
Chr3	Cufflinks	transcript	20424550	20427377	1000	-	.	gene_id "AT3G55110"; transcript_id "AT3G55110.1"; FPKM "2.9657808688"; frac "1.000000"; conf_lo "2.455273"; conf_hi "3.476288"; cov "17.322491"; full_read_support "yes";
Chr3	Cufflinks	exon	20424550	20426993	1000	-	.	gene_id "AT3G55110"; transcript_id "AT3G55110.1"; exon_number "1"; FPKM "2.9657808688"; frac "1.000000"; conf_lo "2.455273"; conf_hi "3.476288"; cov "17.322491";
Chr3	Cufflinks	exon	20427289	20427377	1000	-	.	gene_id "AT3G55110"; transcript_id "AT3G55110.1"; exon_number "2"; FPKM "2.9657808688"; frac "1.000000"; conf_lo "2.455273"; conf_hi "3.476288"; cov "17.322491";
Chr3	Cufflinks	transcript	20430114	20431470	1000	-	.	gene_id "CUFF.6578"; transcript_id "AT3G55120.1"; FPKM "16.7269122502"; frac "1.000000"; conf_lo "14.431165"; conf_hi "19.022659"; cov "97.702086"; full_read_support "yes";
Chr3	Cufflinks	exon	20430114	20430472	1000	-	.	gene_id "CUFF.6578"; transcript_id "AT3G55120.1"; exon_number "1"; FPKM "16.7269122502"; frac "1.000000"; conf_lo "14.431165"; conf_hi "19.022659"; cov "97.702086";
Chr3	Cufflinks	exon	20430718	20430941	1000	-	.	gene_id "CUFF.6578"; transcript_id "AT3G55120.1"; exon_number "2"; FPKM "16.7269122502"; frac "1.000000"; conf_lo "14.431165"; conf_hi "19.022659"; cov "97.702086";
Chr3	Cufflinks	exon	20431041	20431199	1000	-	.	gene_id "CUFF.6578"; transcript_id "AT3G55120.1"; exon_number "3"; FPKM "16.7269122502"; frac "1.000000"; conf_lo "14.431165"; conf_hi "19.022659"; cov "97.702086";
Chr3	Cufflinks	exon	20431283	20431470	1000	-	.	gene_id "CUFF.6578"; transcript_id "AT3G55120.1"; exon_number "4"; FPKM "16.7269122502"; frac "1.000000"; conf_lo "14.431165"; conf_hi "19.022659"; cov "97.702086";
Chr3	Cufflinks	transcript	20433878	20436390	1000	-	.	gene_id "AT3G55130"; transcript_id "AT3G55130.1"; FPKM "5.1850722756"; frac "1.000000"; conf_lo "4.495392"; conf_hi "5.874753"; cov "30.298079"; full_read_support "yes";
Chr3	Cufflinks	exon	20433878	20436390	1000	-	.	gene_id "AT3G55130"; transcript_id "AT3G55130.1"; exon_number "1"; FPKM "5.1850722756"; frac "1.000000"; conf_lo "4.495392"; conf_hi "5.874753"; cov "30.298079";
Chr3	Cufflinks	transcript	20438772	20440429	1000	+	.	gene_id "AT3G55140"; transcript_id "AT3G55140.1"; FPKM "10.3105956766"; frac "1.000000"; conf_lo "8.812411"; conf_hi "11.808780"; cov "60.226692"; full_read_support "yes";
Chr3	Cufflinks	exon	20438772	20438945	1000	+	.	gene_id "AT3G55140"; transcript_id "AT3G55140.1"; exon_number "1"; FPKM "10.3105956766"; frac "1.000000"; conf_lo "8.812411"; conf_hi "11.808780"; cov "60.226692";
Chr3	Cufflinks	exon	20439115	20439466	1000	+	.	gene_id "AT3G55140"; transcript_id "AT3G55140.1"; exon_number "2"; FPKM "10.3105956766"; frac "1.000000"; conf_lo "8.812411"; conf_hi "11.808780"; cov "60.226692";
Chr3	Cufflinks	exon	20439551	20439761	1000	+	.	gene_id "AT3G55140"; transcript_id "AT3G55140.1"; exon_number "3"; FPKM "10.3105956766"; frac "1.000000"; conf_lo "8.812411"; conf_hi "11.808780"; cov "60.226692";
Chr3	Cufflinks	exon	20439833	20439901	1000	+	.	gene_id "AT3G55140"; transcript_id "AT3G55140.1"; exon_number "4"; FPKM "10.3105956766"; frac "1.000000"; conf_lo "8.812411"; conf_hi "11.808780"; cov "60.226692";
Chr3	Cufflinks	exon	20439989	20440429	1000	+	.	gene_id "AT3G55140"; transcript_id "AT3G55140.1"; exon_number "5"; FPKM "10.3105956766"; frac "1.000000"; conf_lo "8.812411"; conf_hi "11.808780"; cov "60.226692";
Chr3	Cufflinks	transcript	20438783	20440427	1	+	.	gene_id "AT3G55140"; transcript_id "AT3G55140.2"; FPKM "0.0000000000"; frac "0.000000"; conf_lo "0.000000"; conf_hi "0.085093"; cov "0.000000"; full_read_support "yes";
Chr3	Cufflinks	exon	20438783	20439466	1	+	.	gene_id "AT3G55140"; transcript_id "AT3G55140.2"; exon_number "1"; FPKM "0.0000000000"; frac "0.000000"; conf_lo "0.000000"; conf_hi "0.085093"; cov "0.000000";
Chr3	Cufflinks	exon	20439551	20439761	1	+	.	gene_id "AT3G55140"; transcript_id "AT3G55140.2"; exon_number "2"; FPKM "0.0000000000"; frac "0.000000"; conf_lo "0.000000"; conf_hi "0.085093"; cov "0.000000";
Chr3	Cufflinks	exon	20439833	20439901	1	+	.	gene_id "AT3G55140"; transcript_id "AT3G55140.2"; exon_number "3"; FPKM "0.0000000000"; frac "0.000000"; conf_lo "0.000000"; conf_hi "0.085093"; cov "0.000000";
Chr3	Cufflinks	exon	20439989	20440427	1	+	.	gene_id "AT3G55140"; transcript_id "AT3G55140.2"; exon_number "4"; FPKM "0.0000000000"; frac "0.000000"; conf_lo "0.000000"; conf_hi "0.085093"; cov "0.000000";
Chr3	Cufflinks	transcript	20440550	20442604	1000	-	.	gene_id "AT3G55150"; transcript_id "AT3G55150.1"; FPKM "0.9390591516"; frac "1.000000"; conf_lo "0.607627"; conf_hi "1.270492"; cov "5.482719"; full_read_support "yes";
Chr3	Cufflinks	exon	20440550	20442604	1000	-	.	gene_id "AT3G55150"; transcript_id "AT3G55150.1"; exon_number "1"; FPKM "0.9390591516"; frac "1.000000"; conf_lo "0.607627"; conf_hi "1.270492"; cov "5.482719";
Chr3	Cufflinks	transcript	20444359	20452656	243	-	.	gene_id "CUFF.6579"; transcript_id "CUFF.6579.1"; FPKM "0.5860278363"; frac "0.200631"; conf_lo "0.407485"; conf_hi "0.764570"; cov "3.418763"; full_read_support "yes";
Chr3	Cufflinks	exon	20444359	20444896	243	-	.	gene_id "CUFF.6579"; transcript_id "CUFF.6579.1"; exon_number "1"; FPKM "0.5860278363"; frac "0.200631"; conf_lo "0.407485"; conf_hi "0.764570"; cov "3.418763";
Chr3	Cufflinks	exon	20445593	20449002	243	-	.	gene_id "CUFF.6579"; transcript_id "CUFF.6579.1"; exon_number "2"; FPKM "0.5860278363"; frac "0.200631"; conf_lo "0.407485"; conf_hi "0.764570"; cov "3.418763";
Chr3	Cufflinks	exon	20449179	20452411	243	-	.	gene_id "CUFF.6579"; transcript_id "CUFF.6579.1"; exon_number "3"; FPKM "0.5860278363"; frac "0.200631"; conf_lo "0.407485"; conf_hi "0.764570"; cov "3.418763";
Chr3	Cufflinks	exon	20452507	20452656	243	-	.	gene_id "CUFF.6579"; transcript_id "CUFF.6579.1"; exon_number "4"; FPKM "0.5860278363"; frac "0.200631"; conf_lo "0.407485"; conf_hi "0.764570"; cov "3.418763";
Chr3	Cufflinks	transcript	20444359	20452656	1000	-	.	gene_id "CUFF.6579"; transcript_id "CUFF.6579.2"; FPKM "2.4032706489"; frac "0.799369"; conf_lo "2.093671"; conf_hi "2.712870"; cov "14.020176"; full_read_support "yes";
Chr3	Cufflinks	exon	20444359	20444896	1000	-	.	gene_id "CUFF.6579"; transcript_id "CUFF.6579.2"; exon_number "1"; FPKM "2.4032706489"; frac "0.799369"; conf_lo "2.093671"; conf_hi "2.712870"; cov "14.020176";
Chr3	Cufflinks	exon	20445593	20447969	1000	-	.	gene_id "CUFF.6579"; transcript_id "CUFF.6579.2"; exon_number "2"; FPKM "2.4032706489"; frac "0.799369"; conf_lo "2.093671"; conf_hi "2.712870"; cov "14.020176";
Chr3	Cufflinks	exon	20448085	20448645	1000	-	.	gene_id "CUFF.6579"; transcript_id "CUFF.6579.2"; exon_number "3"; FPKM "2.4032706489"; frac "0.799369"; conf_lo "2.093671"; conf_hi "2.712870"; cov "14.020176";
Chr3	Cufflinks	exon	20448734	20449002	1000	-	.	gene_id "CUFF.6579"; transcript_id "CUFF.6579.2"; exon_number "4"; FPKM "2.4032706489"; frac "0.799369"; conf_lo "2.093671"; conf_hi "2.712870"; cov "14.020176";
Chr3	Cufflinks	exon	20449179	20452411	1000	-	.	gene_id "CUFF.6579"; transcript_id "CUFF.6579.2"; exon_number "5"; FPKM "2.4032706489"; frac "0.799369"; conf_lo "2.093671"; conf_hi "2.712870"; cov "14.020176";
Chr3	Cufflinks	exon	20452507	20452656	1000	-	.	gene_id "CUFF.6579"; transcript_id "CUFF.6579.2"; exon_number "6"; FPKM "2.4032706489"; frac "0.799369"; conf_lo "2.093671"; conf_hi "2.712870"; cov "14.020176";
Chr3	Cufflinks	transcript	20445412	20452400	1	-	.	gene_id "CUFF.6579"; transcript_id "AT3G55160.1"; FPKM "0.0000000000"; frac "0.000000"; conf_lo "0.000000"; conf_hi "0.016006"; cov "0.000000"; full_read_support "yes";
Chr3	Cufflinks	exon	20445412	20447969	1	-	.	gene_id "CUFF.6579"; transcript_id "AT3G55160.1"; exon_number "1"; FPKM "0.0000000000"; frac "0.000000"; conf_lo "0.000000"; conf_hi "0.016006"; cov "0.000000";
Chr3	Cufflinks	exon	20448085	20448645	1	-	.	gene_id "CUFF.6579"; transcript_id "AT3G55160.1"; exon_number "2"; FPKM "0.0000000000"; frac "0.000000"; conf_lo "0.000000"; conf_hi "0.016006"; cov "0.000000";
Chr3	Cufflinks	exon	20448734	20449002	1	-	.	gene_id "CUFF.6579"; transcript_id "AT3G55160.1"; exon_number "3"; FPKM "0.0000000000"; frac "0.000000"; conf_lo "0.000000"; conf_hi "0.016006"; cov "0.000000";
Chr3	Cufflinks	exon	20449179	20452400	1	-	.	gene_id "CUFF.6579"; transcript_id "AT3G55160.1"; exon_number "4"; FPKM "0.0000000000"; frac "0.000000"; conf_lo "0.000000"; conf_hi "0.016006"; cov "0.000000";
Chr3	Cufflinks	transcript	20452861	20454342	123	-	.	gene_id "CUFF.6580"; transcript_id "CUFF.6580.1"; FPKM "5.4125080908"; frac "0.135059"; conf_lo "3.680599"; conf_hi "7.144417"; cov "31.603989"; full_read_support "yes";
Chr3	Cufflinks	exon	20452861	20453435	123	-	.	gene_id "CUFF.6580"; transcript_id "CUFF.6580.1"; exon_number "1"; FPKM "5.4125080908"; frac "0.135059"; conf_lo "3.680599"; conf_hi "7.144417"; cov "31.603989";
Chr3	Cufflinks	exon	20454053	20454188	123	-	.	gene_id "CUFF.6580"; transcript_id "CUFF.6580.1"; exon_number "2"; FPKM "5.4125080908"; frac "0.135059"; conf_lo "3.680599"; conf_hi "7.144417"; cov "31.603989";
Chr3	Cufflinks	exon	20454290	20454342	123	-	.	gene_id "CUFF.6580"; transcript_id "CUFF.6580.1"; exon_number "3"; FPKM "5.4125080908"; frac "0.135059"; conf_lo "3.680599"; conf_hi "7.144417"; cov "31.603989";
Chr3	Cufflinks	transcript	20452910	20454342	1000	-	.	gene_id "CUFF.6580"; transcript_id "AT3G55170.1"; FPKM "43.6671322294"; frac "0.864941"; conf_lo "38.668320"; conf_hi "48.665945"; cov "254.975247"; full_read_support "yes";
Chr3	Cufflinks	exon	20452910	20453210	1000	-	.	gene_id "CUFF.6580"; transcript_id "AT3G55170.1"; exon_number "1"; FPKM "43.6671322294"; frac "0.864941"; conf_lo "38.668320"; conf_hi "48.665945"; cov "254.975247";
Chr3	Cufflinks	exon	20453279	20453435	1000	-	.	gene_id "CUFF.6580"; transcript_id "AT3G55170.1"; exon_number "2"; FPKM "43.6671322294"; frac "0.864941"; conf_lo "38.668320"; conf_hi "48.665945"; cov "254.975247";
Chr3	Cufflinks	exon	20454053	20454188	1000	-	.	gene_id "CUFF.6580"; transcript_id "AT3G55170.1"; exon_number "3"; FPKM "43.6671322294"; frac "0.864941"; conf_lo "38.668320"; conf_hi "48.665945"; cov "254.975247";
Chr3	Cufflinks	exon	20454290	20454342	1000	-	.	gene_id "CUFF.6580"; transcript_id "AT3G55170.1"; exon_number "4"; FPKM "43.6671322294"; frac "0.864941"; conf_lo "38.668320"; conf_hi "48.665945"; cov "254.975247";
Chr3	Cufflinks	transcript	20452969	20454342	1	-	.	gene_id "CUFF.6580"; transcript_id "AT3G55170.2"; FPKM "0.0000000000"; frac "0.000000"; conf_lo "0.000000"; conf_hi "0.276396"; cov "0.000000"; full_read_support "no";
Chr3	Cufflinks	exon	20452969	20453102	1	-	.	gene_id "CUFF.6580"; transcript_id "AT3G55170.2"; exon_number "1"; FPKM "0.0000000000"; frac "0.000000"; conf_lo "0.000000"; conf_hi "0.276396"; cov "0.000000";
Chr3	Cufflinks	exon	20453123	20453210	1	-	.	gene_id "CUFF.6580"; transcript_id "AT3G55170.2"; exon_number "2"; FPKM "0.0000000000"; frac "0.000000"; conf_lo "0.000000"; conf_hi "0.276396"; cov "0.000000";
Chr3	Cufflinks	exon	20453279	20453435	1	-	.	gene_id "CUFF.6580"; transcript_id "AT3G55170.2"; exon_number "3"; FPKM "0.0000000000"; frac "0.000000"; conf_lo "0.000000"; conf_hi "0.276396"; cov "0.000000";
Chr3	Cufflinks	exon	20454053	20454188	1	-	.	gene_id "CUFF.6580"; transcript_id "AT3G55170.2"; exon_number "4"; FPKM "0.0000000000"; frac "0.000000"; conf_lo "0.000000"; conf_hi "0.276396"; cov "0.000000";
Chr3	Cufflinks	exon	20454290	20454342	1	-	.	gene_id "CUFF.6580"; transcript_id "AT3G55170.2"; exon_number "5"; FPKM "0.0000000000"; frac "0.000000"; conf_lo "0.000000"; conf_hi "0.276396"; cov "0.000000";
Chr3	Cufflinks	transcript	20454903	20456682	1	+	.	gene_id "AT3G55180"; transcript_id "AT3G55180.1"; FPKM "0.0000000000"; frac "0.000000"; conf_lo "0.000000"; conf_hi "0.000000"; cov "0.000000"; full_read_support "no";
Chr3	Cufflinks	exon	20454903	20454920	1	+	.	gene_id "AT3G55180"; transcript_id "AT3G55180.1"; exon_number "1"; FPKM "0.0000000000"; frac "0.000000"; conf_lo "0.000000"; conf_hi "0.000000"; cov "0.000000";
Chr3	Cufflinks	exon	20455070	20455199	1	+	.	gene_id "AT3G55180"; transcript_id "AT3G55180.1"; exon_number "2"; FPKM "0.0000000000"; frac "0.000000"; conf_lo "0.000000"; conf_hi "0.000000"; cov "0.000000";
Chr3	Cufflinks	exon	20455292	20455438	1	+	.	gene_id "AT3G55180"; transcript_id "AT3G55180.1"; exon_number "3"; FPKM "0.0000000000"; frac "0.000000"; conf_lo "0.000000"; conf_hi "0.000000"; cov "0.000000";
Chr3	Cufflinks	exon	20455629	20455759	1	+	.	gene_id "AT3G55180"; transcript_id "AT3G55180.1"; exon_number "4"; FPKM "0.0000000000"; frac "0.000000"; conf_lo "0.000000"; conf_hi "0.000000"; cov "0.000000";
Chr3	Cufflinks	exon	20455974	20456111	1	+	.	gene_id "AT3G55180"; transcript_id "AT3G55180.1"; exon_number "5"; FPKM "0.0000000000"; frac "0.000000"; conf_lo "0.000000"; conf_hi "0.000000"; cov "0.000000";
Chr3	Cufflinks	exon	20456192	20456290	1	+	.	gene_id "AT3G55180"; transcript_id "AT3G55180.1"; exon_number "6"; FPKM "0.0000000000"; frac "0.000000"; conf_lo "0.000000"; conf_hi "0.000000"; cov "0.000000";
Chr3	Cufflinks	exon	20456407	20456682	1	+	.	gene_id "AT3G55180"; transcript_id "AT3G55180.1"; exon_number "7"; FPKM "0.0000000000"; frac "0.000000"; conf_lo "0.000000"; conf_hi "0.000000"; cov "0.000000";
Chr3	Cufflinks	transcript	20458007	20459890	1	+	.	gene_id "AT3G55190"; transcript_id "AT3G55190.1"; FPKM "0.0000000000"; frac "0.000000"; conf_lo "0.000000"; conf_hi "0.000000"; cov "0.000000"; full_read_support "no";
Chr3	Cufflinks	exon	20458007	20458009	1	+	.	gene_id "AT3G55190"; transcript_id "AT3G55190.1"; exon_number "1"; FPKM "0.0000000000"; frac "0.000000"; conf_lo "0.000000"; conf_hi "0.000000"; cov "0.000000";
Chr3	Cufflinks	exon	20458083	20458115	1	+	.	gene_id "AT3G55190"; transcript_id "AT3G55190.1"; exon_number "2"; FPKM "0.0000000000"; frac "0.000000"; conf_lo "0.000000"; conf_hi "0.000000"; cov "0.000000";
Chr3	Cufflinks	exon	20458202	20458328	1	+	.	gene_id "AT3G55190"; transcript_id "AT3G55190.1"; exon_number "3"; FPKM "0.0000000000"; frac "0.000000"; conf_lo "0.000000"; conf_hi "0.000000"; cov "0.000000";
Chr3	Cufflinks	exon	20458410	20458556	1	+	.	gene_id "AT3G55190"; transcript_id "AT3G55190.1"; exon_number "4"; FPKM "0.0000000000"; frac "0.000000"; conf_lo "0.000000"; conf_hi "0.000000"; cov "0.000000";
Chr3	Cufflinks	exon	20458908	20459038	1	+	.	gene_id "AT3G55190"; transcript_id "AT3G55190.1"; exon_number "5"; FPKM "0.0000000000"; frac "0.000000"; conf_lo "0.000000"; conf_hi "0.000000"; cov "0.000000";
Chr3	Cufflinks	exon	20459112	20459252	1	+	.	gene_id "AT3G55190"; transcript_id "AT3G55190.1"; exon_number "6"; FPKM "0.0000000000"; frac "0.000000"; conf_lo "0.000000"; conf_hi "0.000000"; cov "0.000000";
Chr3	Cufflinks	exon	20459362	20459460	1	+	.	gene_id "AT3G55190"; transcript_id "AT3G55190.1"; exon_number "7"; FPKM "0.0000000000"; frac "0.000000"; conf_lo "0.000000"; conf_hi "0.000000"; cov "0.000000";
Chr3	Cufflinks	exon	20459612	20459890	1	+	.	gene_id "AT3G55190"; transcript_id "AT3G55190.1"; exon_number "8"; FPKM "0.0000000000"; frac "0.000000"; conf_lo "0.000000"; conf_hi "0.000000"; cov "0.000000";
Chr3	Cufflinks	transcript	20460533	20464556	1000	+	.	gene_id "AT3G55200"; transcript_id "AT3G55200.1"; FPKM "1.9159470816"; frac "1.000000"; conf_lo "1.587365"; conf_hi "2.244529"; cov "11.178891"; full_read_support "no";
Chr3	Cufflinks	exon	20460533	20463547	1000	+	.	gene_id "AT3G55200"; transcript_id "AT3G55200.1"; exon_number "1"; FPKM "1.9159470816"; frac "1.000000"; conf_lo "1.587365"; conf_hi "2.244529"; cov "11.178891";
Chr3	Cufflinks	exon	20463645	20464136	1000	+	.	gene_id "AT3G55200"; transcript_id "AT3G55200.1"; exon_number "2"; FPKM "1.9159470816"; frac "1.000000"; conf_lo "1.587365"; conf_hi "2.244529"; cov "11.178891";
Chr3	Cufflinks	exon	20464224	20464556	1000	+	.	gene_id "AT3G55200"; transcript_id "AT3G55200.1"; exon_number "3"; FPKM "1.9159470816"; frac "1.000000"; conf_lo "1.587365"; conf_hi "2.244529"; cov "11.178891";
Chr3	Cufflinks	transcript	20465215	20466240	1000	+	.	gene_id "AT3G55210"; transcript_id "AT3G55210.1"; FPKM "0.1588139567"; frac "1.000000"; conf_lo "0.000000"; conf_hi "0.383724"; cov "0.928240"; full_read_support "no";
Chr3	Cufflinks	exon	20465215	20465392	1000	+	.	gene_id "AT3G55210"; transcript_id "AT3G55210.1"; exon_number "1"; FPKM "0.1588139567"; frac "1.000000"; conf_lo "0.000000"; conf_hi "0.383724"; cov "0.928240";
Chr3	Cufflinks	exon	20465491	20465789	1000	+	.	gene_id "AT3G55210"; transcript_id "AT3G55210.1"; exon_number "2"; FPKM "0.1588139567"; frac "1.000000"; conf_lo "0.000000"; conf_hi "0.383724"; cov "0.928240";
Chr3	Cufflinks	exon	20465875	20466240	1000	+	.	gene_id "AT3G55210"; transcript_id "AT3G55210.1"; exon_number "3"; FPKM "0.1588139567"; frac "1.000000"; conf_lo "0.000000"; conf_hi "0.383724"; cov "0.928240";
Chr3	Cufflinks	transcript	20466921	20470944	1	-	.	gene_id "CUFF.6581"; transcript_id "AT3G55220.1"; FPKM "0.0000000000"; frac "0.000000"; conf_lo "0.000000"; conf_hi "0.028176"; cov "0.000000"; full_read_support "no";
Chr3	Cufflinks	exon	20466921	20467253	1	-	.	gene_id "CUFF.6581"; transcript_id "AT3G55220.1"; exon_number "1"; FPKM "0.0000000000"; frac "0.000000"; conf_lo "0.000000"; conf_hi "0.028176"; cov "0.000000";
Chr3	Cufflinks	exon	20467341	20467832	1	-	.	gene_id "CUFF.6581"; transcript_id "AT3G55220.1"; exon_number "2"; FPKM "0.0000000000"; frac "0.000000"; conf_lo "0.000000"; conf_hi "0.028176"; cov "0.000000";
Chr3	Cufflinks	exon	20467930	20470944	1	-	.	gene_id "CUFF.6581"; transcript_id "AT3G55220.1"; exon_number "3"; FPKM "0.0000000000"; frac "0.000000"; conf_lo "0.000000"; conf_hi "0.028176"; cov "0.000000";
Chr3	Cufflinks	transcript	20466921	20471139	1000	-	.	gene_id "CUFF.6581"; transcript_id "CUFF.6581.2"; FPKM "2.8215229438"; frac "1.000000"; conf_lo "2.411541"; conf_hi "3.231505"; cov "16.474900"; full_read_support "no";
Chr3	Cufflinks	exon	20466921	20467272	1000	-	.	gene_id "CUFF.6581"; transcript_id "CUFF.6581.2"; exon_number "1"; FPKM "2.8215229438"; frac "1.000000"; conf_lo "2.411541"; conf_hi "3.231505"; cov "16.474900";
Chr3	Cufflinks	exon	20467360	20467832	1000	-	.	gene_id "CUFF.6581"; transcript_id "CUFF.6581.2"; exon_number "2"; FPKM "2.8215229438"; frac "1.000000"; conf_lo "2.411541"; conf_hi "3.231505"; cov "16.474900";
Chr3	Cufflinks	exon	20467930	20471139	1000	-	.	gene_id "CUFF.6581"; transcript_id "CUFF.6581.2"; exon_number "3"; FPKM "2.8215229438"; frac "1.000000"; conf_lo "2.411541"; conf_hi "3.231505"; cov "16.474900";
Chr3	Cufflinks	transcript	20471791	20472889	1000	+	.	gene_id "AT3G55230"; transcript_id "AT3G55230.1"; FPKM "7.1668534421"; frac "1.000000"; conf_lo "5.886452"; conf_hi "8.447255"; cov "41.838041"; full_read_support "yes";
Chr3	Cufflinks	exon	20471791	20472889	1000	+	.	gene_id "AT3G55230"; transcript_id "AT3G55230.1"; exon_number "1"; FPKM "7.1668534421"; frac "1.000000"; conf_lo "5.886452"; conf_hi "8.447255"; cov "41.838041";
Chr3	Cufflinks	transcript	20473541	20474763	1000	-	.	gene_id "CUFF.6582"; transcript_id "AT3G55240.1"; FPKM "5.4869623730"; frac "0.772855"; conf_lo "3.746419"; conf_hi "7.227506"; cov "32.004928"; full_read_support "yes";
Chr3	Cufflinks	exon	20473541	20474021	1000	-	.	gene_id "CUFF.6582"; transcript_id "AT3G55240.1"; exon_number "1"; FPKM "5.4869623730"; frac "0.772855"; conf_lo "3.746419"; conf_hi "7.227506"; cov "32.004928";
Chr3	Cufflinks	exon	20474441	20474546	1000	-	.	gene_id "CUFF.6582"; transcript_id "AT3G55240.1"; exon_number "2"; FPKM "5.4869623730"; frac "0.772855"; conf_lo "3.746419"; conf_hi "7.227506"; cov "32.004928";
Chr3	Cufflinks	exon	20474670	20474763	1000	-	.	gene_id "CUFF.6582"; transcript_id "AT3G55240.1"; exon_number "3"; FPKM "5.4869623730"; frac "0.772855"; conf_lo "3.746419"; conf_hi "7.227506"; cov "32.004928";
Chr3	Cufflinks	transcript	20473577	20474652	388	-	.	gene_id "CUFF.6582"; transcript_id "CUFF.6582.2"; FPKM "2.1318907241"; frac "0.227145"; conf_lo "0.629294"; conf_hi "3.634488"; cov "12.435115"; full_read_support "yes";
Chr3	Cufflinks	exon	20473577	20474021	388	-	.	gene_id "CUFF.6582"; transcript_id "CUFF.6582.2"; exon_number "1"; FPKM "2.1318907241"; frac "0.227145"; conf_lo "0.629294"; conf_hi "3.634488"; cov "12.435115";
Chr3	Cufflinks	exon	20474441	20474546	388	-	.	gene_id "CUFF.6582"; transcript_id "CUFF.6582.2"; exon_number "2"; FPKM "2.1318907241"; frac "0.227145"; conf_lo "0.629294"; conf_hi "3.634488"; cov "12.435115";
Chr3	Cufflinks	exon	20474641	20474652	388	-	.	gene_id "CUFF.6582"; transcript_id "CUFF.6582.2"; exon_number "3"; FPKM "2.1318907241"; frac "0.227145"; conf_lo "0.629294"; conf_hi "3.634488"; cov "12.435115";
Chr3	Cufflinks	transcript	20479289	20480634	1000	+	.	gene_id "AT3G55250"; transcript_id "AT3G55250.1"; FPKM "45.0538633978"; frac "1.000000"; conf_lo "41.408639"; conf_hi "48.699088"; cov "263.082424"; full_read_support "yes";
Chr3	Cufflinks	exon	20479289	20479649	1000	+	.	gene_id "AT3G55250"; transcript_id "AT3G55250.1"; exon_number "1"; FPKM "45.0538633978"; frac "1.000000"; conf_lo "41.408639"; conf_hi "48.699088"; cov "263.082424";
Chr3	Cufflinks	exon	20479761	20479925	1000	+	.	gene_id "AT3G55250"; transcript_id "AT3G55250.1"; exon_number "2"; FPKM "45.0538633978"; frac "1.000000"; conf_lo "41.408639"; conf_hi "48.699088"; cov "263.082424";
Chr3	Cufflinks	exon	20480004	20480634	1000	+	.	gene_id "AT3G55250"; transcript_id "AT3G55250.1"; exon_number "3"; FPKM "45.0538633978"; frac "1.000000"; conf_lo "41.408639"; conf_hi "48.699088"; cov "263.082424";
Chr3	Cufflinks	transcript	20480799	20481322	1	-	.	gene_id "AT3G55252"; transcript_id "AT3G55252.1"; FPKM "0.0000000000"; frac "0.000000"; conf_lo "0.000000"; conf_hi "0.000000"; cov "0.000000"; full_read_support "no";
Chr3	Cufflinks	exon	20480799	20481322	1	-	.	gene_id "AT3G55252"; transcript_id "AT3G55252.1"; exon_number "1"; FPKM "0.0000000000"; frac "0.000000"; conf_lo "0.000000"; conf_hi "0.000000"; cov "0.000000";
Chr3	Cufflinks	transcript	20482190	20482813	1	-	.	gene_id "AT3G55254"; transcript_id "AT3G55254.1"; FPKM "0.0000000000"; frac "0.000000"; conf_lo "0.000000"; conf_hi "0.000000"; cov "0.000000"; full_read_support "no";
Chr3	Cufflinks	exon	20482190	20482813	1	-	.	gene_id "AT3G55254"; transcript_id "AT3G55254.1"; exon_number "1"; FPKM "0.0000000000"; frac "0.000000"; conf_lo "0.000000"; conf_hi "0.000000"; cov "0.000000";
Chr3	Cufflinks	transcript	20487981	20488469	1	-	.	gene_id "AT3G55258"; transcript_id "AT3G55258.1"; FPKM "0.0000000000"; frac "0.000000"; conf_lo "0.000000"; conf_hi "0.000000"; cov "0.000000"; full_read_support "no";
Chr3	Cufflinks	exon	20487981	20488469	1	-	.	gene_id "AT3G55258"; transcript_id "AT3G55258.1"; exon_number "1"; FPKM "0.0000000000"; frac "0.000000"; conf_lo "0.000000"; conf_hi "0.000000"; cov "0.000000";
Chr3	Cufflinks	transcript	20489248	20493076	1000	+	.	gene_id "CUFF.6583"; transcript_id "AT3G55260.1"; FPKM "8.9414141530"; frac "1.000000"; conf_lo "7.832126"; conf_hi "10.050702"; cov "52.200425"; full_read_support "yes";
Chr3	Cufflinks	exon	20489248	20489661	1000	+	.	gene_id "CUFF.6583"; transcript_id "AT3G55260.1"; exon_number "1"; FPKM "8.9414141530"; frac "1.000000"; conf_lo "7.832126"; conf_hi "10.050702"; cov "52.200425";
Chr3	Cufflinks	exon	20489763	20489846	1000	+	.	gene_id "CUFF.6583"; transcript_id "AT3G55260.1"; exon_number "2"; FPKM "8.9414141530"; frac "1.000000"; conf_lo "7.832126"; conf_hi "10.050702"; cov "52.200425";
Chr3	Cufflinks	exon	20489930	20489965	1000	+	.	gene_id "CUFF.6583"; transcript_id "AT3G55260.1"; exon_number "3"; FPKM "8.9414141530"; frac "1.000000"; conf_lo "7.832126"; conf_hi "10.050702"; cov "52.200425";
Chr3	Cufflinks	exon	20490113	20490224	1000	+	.	gene_id "CUFF.6583"; transcript_id "AT3G55260.1"; exon_number "4"; FPKM "8.9414141530"; frac "1.000000"; conf_lo "7.832126"; conf_hi "10.050702"; cov "52.200425";
Chr3	Cufflinks	exon	20490329	20490399	1000	+	.	gene_id "CUFF.6583"; transcript_id "AT3G55260.1"; exon_number "5"; FPKM "8.9414141530"; frac "1.000000"; conf_lo "7.832126"; conf_hi "10.050702"; cov "52.200425";
Chr3	Cufflinks	exon	20490513	20490643	1000	+	.	gene_id "CUFF.6583"; transcript_id "AT3G55260.1"; exon_number "6"; FPKM "8.9414141530"; frac "1.000000"; conf_lo "7.832126"; conf_hi "10.050702"; cov "52.200425";
Chr3	Cufflinks	exon	20490802	20490818	1000	+	.	gene_id "CUFF.6583"; transcript_id "AT3G55260.1"; exon_number "7"; FPKM "8.9414141530"; frac "1.000000"; conf_lo "7.832126"; conf_hi "10.050702"; cov "52.200425";
Chr3	Cufflinks	exon	20490950	20490998	1000	+	.	gene_id "CUFF.6583"; transcript_id "AT3G55260.1"; exon_number "8"; FPKM "8.9414141530"; frac "1.000000"; conf_lo "7.832126"; conf_hi "10.050702"; cov "52.200425";
Chr3	Cufflinks	exon	20491286	20491386	1000	+	.	gene_id "CUFF.6583"; transcript_id "AT3G55260.1"; exon_number "9"; FPKM "8.9414141530"; frac "1.000000"; conf_lo "7.832126"; conf_hi "10.050702"; cov "52.200425";
Chr3	Cufflinks	exon	20491596	20491655	1000	+	.	gene_id "CUFF.6583"; transcript_id "AT3G55260.1"; exon_number "10"; FPKM "8.9414141530"; frac "1.000000"; conf_lo "7.832126"; conf_hi "10.050702"; cov "52.200425";
Chr3	Cufflinks	exon	20491748	20491781	1000	+	.	gene_id "CUFF.6583"; transcript_id "AT3G55260.1"; exon_number "11"; FPKM "8.9414141530"; frac "1.000000"; conf_lo "7.832126"; conf_hi "10.050702"; cov "52.200425";
Chr3	Cufflinks	exon	20491917	20492015	1000	+	.	gene_id "CUFF.6583"; transcript_id "AT3G55260.1"; exon_number "12"; FPKM "8.9414141530"; frac "1.000000"; conf_lo "7.832126"; conf_hi "10.050702"; cov "52.200425";
Chr3	Cufflinks	exon	20492161	20492220	1000	+	.	gene_id "CUFF.6583"; transcript_id "AT3G55260.1"; exon_number "13"; FPKM "8.9414141530"; frac "1.000000"; conf_lo "7.832126"; conf_hi "10.050702"; cov "52.200425";
Chr3	Cufflinks	exon	20492322	20492572	1000	+	.	gene_id "CUFF.6583"; transcript_id "AT3G55260.1"; exon_number "14"; FPKM "8.9414141530"; frac "1.000000"; conf_lo "7.832126"; conf_hi "10.050702"; cov "52.200425";
Chr3	Cufflinks	exon	20492683	20493076	1000	+	.	gene_id "CUFF.6583"; transcript_id "AT3G55260.1"; exon_number "15"; FPKM "8.9414141530"; frac "1.000000"; conf_lo "7.832126"; conf_hi "10.050702"; cov "52.200425";
Chr3	Cufflinks	transcript	20496081	20500019	1000	+	.	gene_id "CUFF.6584"; transcript_id "AT3G55270.1"; FPKM "10.7435791033"; frac "1.000000"; conf_lo "9.761836"; conf_hi "11.725322"; cov "62.635839"; full_read_support "yes";
Chr3	Cufflinks	exon	20496081	20496259	1000	+	.	gene_id "CUFF.6584"; transcript_id "AT3G55270.1"; exon_number "1"; FPKM "10.7435791033"; frac "1.000000"; conf_lo "9.761836"; conf_hi "11.725322"; cov "62.635839";
Chr3	Cufflinks	exon	20496579	20499071	1000	+	.	gene_id "CUFF.6584"; transcript_id "AT3G55270.1"; exon_number "2"; FPKM "10.7435791033"; frac "1.000000"; conf_lo "9.761836"; conf_hi "11.725322"; cov "62.635839";
Chr3	Cufflinks	exon	20499352	20499509	1000	+	.	gene_id "CUFF.6584"; transcript_id "AT3G55270.1"; exon_number "3"; FPKM "10.7435791033"; frac "1.000000"; conf_lo "9.761836"; conf_hi "11.725322"; cov "62.635839";
Chr3	Cufflinks	exon	20499720	20500019	1000	+	.	gene_id "CUFF.6584"; transcript_id "AT3G55270.1"; exon_number "4"; FPKM "10.7435791033"; frac "1.000000"; conf_lo "9.761836"; conf_hi "11.725322"; cov "62.635839";
Chr3	Cufflinks	transcript	20500335	20501709	1	+	.	gene_id "CUFF.6585"; transcript_id "AT3G55280.3"; FPKM "0.0000000000"; frac "0.000000"; conf_lo "0.000000"; conf_hi "0.183843"; cov "0.000000"; full_read_support "no";
Chr3	Cufflinks	exon	20500335	20500424	1	+	.	gene_id "CUFF.6585"; transcript_id "AT3G55280.3"; exon_number "1"; FPKM "0.0000000000"; frac "0.000000"; conf_lo "0.000000"; conf_hi "0.183843"; cov "0.000000";
Chr3	Cufflinks	exon	20500639	20500682	1	+	.	gene_id "CUFF.6585"; transcript_id "AT3G55280.3"; exon_number "2"; FPKM "0.0000000000"; frac "0.000000"; conf_lo "0.000000"; conf_hi "0.183843"; cov "0.000000";
Chr3	Cufflinks	exon	20501000	20501073	1	+	.	gene_id "CUFF.6585"; transcript_id "AT3G55280.3"; exon_number "3"; FPKM "0.0000000000"; frac "0.000000"; conf_lo "0.000000"; conf_hi "0.183843"; cov "0.000000";
Chr3	Cufflinks	exon	20501092	20501363	1	+	.	gene_id "CUFF.6585"; transcript_id "AT3G55280.3"; exon_number "4"; FPKM "0.0000000000"; frac "0.000000"; conf_lo "0.000000"; conf_hi "0.183843"; cov "0.000000";
Chr3	Cufflinks	exon	20501435	20501709	1	+	.	gene_id "CUFF.6585"; transcript_id "AT3G55280.3"; exon_number "5"; FPKM "0.0000000000"; frac "0.000000"; conf_lo "0.000000"; conf_hi "0.183843"; cov "0.000000";
Chr3	Cufflinks	transcript	20500335	20501709	1000	+	.	gene_id "CUFF.6585"; transcript_id "AT3G55280.1"; FPKM "143.7278207053"; frac "1.000000"; conf_lo "134.379618"; conf_hi "153.076023"; cov "839.054476"; full_read_support "yes";
Chr3	Cufflinks	exon	20500335	20500424	1000	+	.	gene_id "CUFF.6585"; transcript_id "AT3G55280.1"; exon_number "1"; FPKM "143.7278207053"; frac "1.000000"; conf_lo "134.379618"; conf_hi "153.076023"; cov "839.054476";
Chr3	Cufflinks	exon	20500639	20500682	1000	+	.	gene_id "CUFF.6585"; transcript_id "AT3G55280.1"; exon_number "2"; FPKM "143.7278207053"; frac "1.000000"; conf_lo "134.379618"; conf_hi "153.076023"; cov "839.054476";
Chr3	Cufflinks	exon	20501000	20501363	1000	+	.	gene_id "CUFF.6585"; transcript_id "AT3G55280.1"; exon_number "3"; FPKM "143.7278207053"; frac "1.000000"; conf_lo "134.379618"; conf_hi "153.076023"; cov "839.054476";
Chr3	Cufflinks	exon	20501435	20501709	1000	+	.	gene_id "CUFF.6585"; transcript_id "AT3G55280.1"; exon_number "4"; FPKM "143.7278207053"; frac "1.000000"; conf_lo "134.379618"; conf_hi "153.076023"; cov "839.054476";
Chr3	Cufflinks	transcript	20500402	20501709	1	+	.	gene_id "CUFF.6585"; transcript_id "AT3G55280.2"; FPKM "0.0000000000"; frac "0.000000"; conf_lo "0.000000"; conf_hi "0.199957"; cov "0.000000"; full_read_support "no";
Chr3	Cufflinks	exon	20500402	20500428	1	+	.	gene_id "CUFF.6585"; transcript_id "AT3G55280.2"; exon_number "1"; FPKM "0.0000000000"; frac "0.000000"; conf_lo "0.000000"; conf_hi "0.199957"; cov "0.000000";
Chr3	Cufflinks	exon	20500639	20500682	1	+	.	gene_id "CUFF.6585"; transcript_id "AT3G55280.2"; exon_number "2"; FPKM "0.0000000000"; frac "0.000000"; conf_lo "0.000000"; conf_hi "0.199957"; cov "0.000000";
Chr3	Cufflinks	exon	20501000	20501363	1	+	.	gene_id "CUFF.6585"; transcript_id "AT3G55280.2"; exon_number "3"; FPKM "0.0000000000"; frac "0.000000"; conf_lo "0.000000"; conf_hi "0.199957"; cov "0.000000";
Chr3	Cufflinks	exon	20501435	20501709	1	+	.	gene_id "CUFF.6585"; transcript_id "AT3G55280.2"; exon_number "4"; FPKM "0.0000000000"; frac "0.000000"; conf_lo "0.000000"; conf_hi "0.199957"; cov "0.000000";
Chr3	Cufflinks	transcript	20502612	20503797	1	+	.	gene_id "AT3G55290"; transcript_id "AT3G55290.1"; FPKM "0.0000000000"; frac "0.000000"; conf_lo "0.000000"; conf_hi "0.136078"; cov "0.000000"; full_read_support "yes";
Chr3	Cufflinks	exon	20502612	20502670	1	+	.	gene_id "AT3G55290"; transcript_id "AT3G55290.1"; exon_number "1"; FPKM "0.0000000000"; frac "0.000000"; conf_lo "0.000000"; conf_hi "0.136078"; cov "0.000000";
Chr3	Cufflinks	exon	20502906	20503797	1	+	.	gene_id "AT3G55290"; transcript_id "AT3G55290.1"; exon_number "2"; FPKM "0.0000000000"; frac "0.000000"; conf_lo "0.000000"; conf_hi "0.136078"; cov "0.000000";
Chr3	Cufflinks	transcript	20502612	20503797	1000	+	.	gene_id "AT3G55290"; transcript_id "AT3G55290.2"; FPKM "2.5957984536"; frac "1.000000"; conf_lo "1.731732"; conf_hi "3.459865"; cov "15.129404"; full_read_support "no";
Chr3	Cufflinks	exon	20502612	20502670	1000	+	.	gene_id "AT3G55290"; transcript_id "AT3G55290.2"; exon_number "1"; FPKM "2.5957984536"; frac "1.000000"; conf_lo "1.731732"; conf_hi "3.459865"; cov "15.129404";
Chr3	Cufflinks	exon	20502909	20503797	1000	+	.	gene_id "AT3G55290"; transcript_id "AT3G55290.2"; exon_number "2"; FPKM "2.5957984536"; frac "1.000000"; conf_lo "1.731732"; conf_hi "3.459865"; cov "15.129404";
Chr3	Cufflinks	transcript	20504036	20504901	1	-	.	gene_id "AT3G55300"; transcript_id "AT3G55300.1"; FPKM "0.0000000000"; frac "0.000000"; conf_lo "0.000000"; conf_hi "0.000000"; cov "0.000000"; full_read_support "no";
Chr3	Cufflinks	exon	20504036	20504901	1	-	.	gene_id "AT3G55300"; transcript_id "AT3G55300.1"; exon_number "1"; FPKM "0.0000000000"; frac "0.000000"; conf_lo "0.000000"; conf_hi "0.000000"; cov "0.000000";
Chr3	Cufflinks	transcript	20505823	20507025	1	+	.	gene_id "AT3G55310"; transcript_id "AT3G55310.1"; FPKM "0.0000000000"; frac "0.000000"; conf_lo "0.000000"; conf_hi "0.135004"; cov "0.000000"; full_read_support "no";
Chr3	Cufflinks	exon	20505823	20505890	1	+	.	gene_id "AT3G55310"; transcript_id "AT3G55310.1"; exon_number "1"; FPKM "0.0000000000"; frac "0.000000"; conf_lo "0.000000"; conf_hi "0.135004"; cov "0.000000";
Chr3	Cufflinks	exon	20506137	20507025	1	+	.	gene_id "AT3G55310"; transcript_id "AT3G55310.1"; exon_number "2"; FPKM "0.0000000000"; frac "0.000000"; conf_lo "0.000000"; conf_hi "0.135004"; cov "0.000000";
Chr3	Cufflinks	transcript	20506939	20513567	1000	-	.	gene_id "CUFF.6586"; transcript_id "CUFF.6586.1"; FPKM "1.9815607053"; frac "0.500551"; conf_lo "1.606250"; conf_hi "2.356872"; cov "11.571225"; full_read_support "yes";
Chr3	Cufflinks	exon	20506939	20508620	1000	-	.	gene_id "CUFF.6586"; transcript_id "CUFF.6586.1"; exon_number "1"; FPKM "1.9815607053"; frac "0.500551"; conf_lo "1.606250"; conf_hi "2.356872"; cov "11.571225";
Chr3	Cufflinks	exon	20508855	20509096	1000	-	.	gene_id "CUFF.6586"; transcript_id "CUFF.6586.1"; exon_number "2"; FPKM "1.9815607053"; frac "0.500551"; conf_lo "1.606250"; conf_hi "2.356872"; cov "11.571225";
Chr3	Cufflinks	exon	20509190	20509971	1000	-	.	gene_id "CUFF.6586"; transcript_id "CUFF.6586.1"; exon_number "3"; FPKM "1.9815607053"; frac "0.500551"; conf_lo "1.606250"; conf_hi "2.356872"; cov "11.571225";
Chr3	Cufflinks	exon	20510118	20510458	1000	-	.	gene_id "CUFF.6586"; transcript_id "CUFF.6586.1"; exon_number "4"; FPKM "1.9815607053"; frac "0.500551"; conf_lo "1.606250"; conf_hi "2.356872"; cov "11.571225";
Chr3	Cufflinks	exon	20510548	20511168	1000	-	.	gene_id "CUFF.6586"; transcript_id "CUFF.6586.1"; exon_number "5"; FPKM "1.9815607053"; frac "0.500551"; conf_lo "1.606250"; conf_hi "2.356872"; cov "11.571225";
Chr3	Cufflinks	exon	20511330	20511589	1000	-	.	gene_id "CUFF.6586"; transcript_id "CUFF.6586.1"; exon_number "6"; FPKM "1.9815607053"; frac "0.500551"; conf_lo "1.606250"; conf_hi "2.356872"; cov "11.571225";
Chr3	Cufflinks	exon	20512243	20512443	1000	-	.	gene_id "CUFF.6586"; transcript_id "CUFF.6586.1"; exon_number "7"; FPKM "1.9815607053"; frac "0.500551"; conf_lo "1.606250"; conf_hi "2.356872"; cov "11.571225";
Chr3	Cufflinks	exon	20512556	20512731	1000	-	.	gene_id "CUFF.6586"; transcript_id "CUFF.6586.1"; exon_number "8"; FPKM "1.9815607053"; frac "0.500551"; conf_lo "1.606250"; conf_hi "2.356872"; cov "11.571225";
Chr3	Cufflinks	exon	20512820	20512874	1000	-	.	gene_id "CUFF.6586"; transcript_id "CUFF.6586.1"; exon_number "9"; FPKM "1.9815607053"; frac "0.500551"; conf_lo "1.606250"; conf_hi "2.356872"; cov "11.571225";
Chr3	Cufflinks	exon	20512986	20513567	1000	-	.	gene_id "CUFF.6586"; transcript_id "CUFF.6586.1"; exon_number "10"; FPKM "1.9815607053"; frac "0.500551"; conf_lo "1.606250"; conf_hi "2.356872"; cov "11.571225";
Chr3	Cufflinks	transcript	20506939	20513567	346	-	.	gene_id "CUFF.6586"; transcript_id "CUFF.6586.2"; FPKM "0.6859378889"; frac "0.176667"; conf_lo "0.449190"; conf_hi "0.922685"; cov "4.005500"; full_read_support "yes";
Chr3	Cufflinks	exon	20506939	20508620	346	-	.	gene_id "CUFF.6586"; transcript_id "CUFF.6586.2"; exon_number "1"; FPKM "0.6859378889"; frac "0.176667"; conf_lo "0.449190"; conf_hi "0.922685"; cov "4.005500";
Chr3	Cufflinks	exon	20508855	20509971	346	-	.	gene_id "CUFF.6586"; transcript_id "CUFF.6586.2"; exon_number "2"; FPKM "0.6859378889"; frac "0.176667"; conf_lo "0.449190"; conf_hi "0.922685"; cov "4.005500";
Chr3	Cufflinks	exon	20510118	20510458	346	-	.	gene_id "CUFF.6586"; transcript_id "CUFF.6586.2"; exon_number "3"; FPKM "0.6859378889"; frac "0.176667"; conf_lo "0.449190"; conf_hi "0.922685"; cov "4.005500";
Chr3	Cufflinks	exon	20510548	20511168	346	-	.	gene_id "CUFF.6586"; transcript_id "CUFF.6586.2"; exon_number "4"; FPKM "0.6859378889"; frac "0.176667"; conf_lo "0.449190"; conf_hi "0.922685"; cov "4.005500";
Chr3	Cufflinks	exon	20511330	20511589	346	-	.	gene_id "CUFF.6586"; transcript_id "CUFF.6586.2"; exon_number "5"; FPKM "0.6859378889"; frac "0.176667"; conf_lo "0.449190"; conf_hi "0.922685"; cov "4.005500";
Chr3	Cufflinks	exon	20512243	20512443	346	-	.	gene_id "CUFF.6586"; transcript_id "CUFF.6586.2"; exon_number "6"; FPKM "0.6859378889"; frac "0.176667"; conf_lo "0.449190"; conf_hi "0.922685"; cov "4.005500";
Chr3	Cufflinks	exon	20512556	20512731	346	-	.	gene_id "CUFF.6586"; transcript_id "CUFF.6586.2"; exon_number "7"; FPKM "0.6859378889"; frac "0.176667"; conf_lo "0.449190"; conf_hi "0.922685"; cov "4.005500";
Chr3	Cufflinks	exon	20512820	20512874	346	-	.	gene_id "CUFF.6586"; transcript_id "CUFF.6586.2"; exon_number "8"; FPKM "0.6859378889"; frac "0.176667"; conf_lo "0.449190"; conf_hi "0.922685"; cov "4.005500";
Chr3	Cufflinks	exon	20512986	20513567	346	-	.	gene_id "CUFF.6586"; transcript_id "CUFF.6586.2"; exon_number "9"; FPKM "0.6859378889"; frac "0.176667"; conf_lo "0.449190"; conf_hi "0.922685"; cov "4.005500";
Chr3	Cufflinks	transcript	20506992	20513393	690	-	.	gene_id "CUFF.6586"; transcript_id "AT3G55320.1"; FPKM "1.3689812889"; frac "0.322783"; conf_lo "1.033298"; conf_hi "1.704664"; cov "7.994098"; full_read_support "yes";
Chr3	Cufflinks	exon	20506992	20508620	690	-	.	gene_id "CUFF.6586"; transcript_id "AT3G55320.1"; exon_number "1"; FPKM "1.3689812889"; frac "0.322783"; conf_lo "1.033298"; conf_hi "1.704664"; cov "7.994098";
Chr3	Cufflinks	exon	20508855	20509096	690	-	.	gene_id "CUFF.6586"; transcript_id "AT3G55320.1"; exon_number "2"; FPKM "1.3689812889"; frac "0.322783"; conf_lo "1.033298"; conf_hi "1.704664"; cov "7.994098";
Chr3	Cufflinks	exon	20509190	20509971	690	-	.	gene_id "CUFF.6586"; transcript_id "AT3G55320.1"; exon_number "3"; FPKM "1.3689812889"; frac "0.322783"; conf_lo "1.033298"; conf_hi "1.704664"; cov "7.994098";
Chr3	Cufflinks	exon	20510118	20510458	690	-	.	gene_id "CUFF.6586"; transcript_id "AT3G55320.1"; exon_number "4"; FPKM "1.3689812889"; frac "0.322783"; conf_lo "1.033298"; conf_hi "1.704664"; cov "7.994098";
Chr3	Cufflinks	exon	20510548	20510768	690	-	.	gene_id "CUFF.6586"; transcript_id "AT3G55320.1"; exon_number "5"; FPKM "1.3689812889"; frac "0.322783"; conf_lo "1.033298"; conf_hi "1.704664"; cov "7.994098";
Chr3	Cufflinks	exon	20510858	20511168	690	-	.	gene_id "CUFF.6586"; transcript_id "AT3G55320.1"; exon_number "6"; FPKM "1.3689812889"; frac "0.322783"; conf_lo "1.033298"; conf_hi "1.704664"; cov "7.994098";
Chr3	Cufflinks	exon	20511330	20511589	690	-	.	gene_id "CUFF.6586"; transcript_id "AT3G55320.1"; exon_number "7"; FPKM "1.3689812889"; frac "0.322783"; conf_lo "1.033298"; conf_hi "1.704664"; cov "7.994098";
Chr3	Cufflinks	exon	20512243	20512443	690	-	.	gene_id "CUFF.6586"; transcript_id "AT3G55320.1"; exon_number "8"; FPKM "1.3689812889"; frac "0.322783"; conf_lo "1.033298"; conf_hi "1.704664"; cov "7.994098";
Chr3	Cufflinks	exon	20512556	20512731	690	-	.	gene_id "CUFF.6586"; transcript_id "AT3G55320.1"; exon_number "9"; FPKM "1.3689812889"; frac "0.322783"; conf_lo "1.033298"; conf_hi "1.704664"; cov "7.994098";
Chr3	Cufflinks	exon	20512820	20512874	690	-	.	gene_id "CUFF.6586"; transcript_id "AT3G55320.1"; exon_number "10"; FPKM "1.3689812889"; frac "0.322783"; conf_lo "1.033298"; conf_hi "1.704664"; cov "7.994098";
Chr3	Cufflinks	exon	20512986	20513393	690	-	.	gene_id "CUFF.6586"; transcript_id "AT3G55320.1"; exon_number "11"; FPKM "1.3689812889"; frac "0.322783"; conf_lo "1.033298"; conf_hi "1.704664"; cov "7.994098";
Chr3	Cufflinks	transcript	20513825	20515351	1000	-	.	gene_id "CUFF.6587"; transcript_id "AT3G55330.1"; FPKM "35.8069904132"; frac "0.843192"; conf_lo "32.248620"; conf_hi "39.365360"; cov "209.054923"; full_read_support "yes";
Chr3	Cufflinks	exon	20513825	20514131	1000	-	.	gene_id "CUFF.6587"; transcript_id "AT3G55330.1"; exon_number "1"; FPKM "35.8069904132"; frac "0.843192"; conf_lo "32.248620"; conf_hi "39.365360"; cov "209.054923";
Chr3	Cufflinks	exon	20514225	20514321	1000	-	.	gene_id "CUFF.6587"; transcript_id "AT3G55330.1"; exon_number "2"; FPKM "35.8069904132"; frac "0.843192"; conf_lo "32.248620"; conf_hi "39.365360"; cov "209.054923";
Chr3	Cufflinks	exon	20514437	20514508	1000	-	.	gene_id "CUFF.6587"; transcript_id "AT3G55330.1"; exon_number "3"; FPKM "35.8069904132"; frac "0.843192"; conf_lo "32.248620"; conf_hi "39.365360"; cov "209.054923";
Chr3	Cufflinks	exon	20514580	20514702	1000	-	.	gene_id "CUFF.6587"; transcript_id "AT3G55330.1"; exon_number "4"; FPKM "35.8069904132"; frac "0.843192"; conf_lo "32.248620"; conf_hi "39.365360"; cov "209.054923";
Chr3	Cufflinks	exon	20514781	20514863	1000	-	.	gene_id "CUFF.6587"; transcript_id "AT3G55330.1"; exon_number "5"; FPKM "35.8069904132"; frac "0.843192"; conf_lo "32.248620"; conf_hi "39.365360"; cov "209.054923";
Chr3	Cufflinks	exon	20514937	20515017	1000	-	.	gene_id "CUFF.6587"; transcript_id "AT3G55330.1"; exon_number "6"; FPKM "35.8069904132"; frac "0.843192"; conf_lo "32.248620"; conf_hi "39.365360"; cov "209.054923";
Chr3	Cufflinks	exon	20515140	20515351	1000	-	.	gene_id "CUFF.6587"; transcript_id "AT3G55330.1"; exon_number "7"; FPKM "35.8069904132"; frac "0.843192"; conf_lo "32.248620"; conf_hi "39.365360"; cov "209.054923";
Chr3	Cufflinks	transcript	20513897	20514418	622	-	.	gene_id "CUFF.6587"; transcript_id "CUFF.6587.2"; FPKM "22.2924050885"; frac "0.156808"; conf_lo "16.742806"; conf_hi "27.842005"; cov "130.151598"; full_read_support "yes";
Chr3	Cufflinks	exon	20513897	20514131	622	-	.	gene_id "CUFF.6587"; transcript_id "CUFF.6587.2"; exon_number "1"; FPKM "22.2924050885"; frac "0.156808"; conf_lo "16.742806"; conf_hi "27.842005"; cov "130.151598";
Chr3	Cufflinks	exon	20514225	20514418	622	-	.	gene_id "CUFF.6587"; transcript_id "CUFF.6587.2"; exon_number "2"; FPKM "22.2924050885"; frac "0.156808"; conf_lo "16.742806"; conf_hi "27.842005"; cov "130.151598";
Chr3	Cufflinks	transcript	20515647	20518059	1000	+	.	gene_id "CUFF.6588"; transcript_id "AT3G55340.1"; FPKM "3.7467624754"; frac "1.000000"; conf_lo "3.076062"; conf_hi "4.417463"; cov "21.874305"; full_read_support "yes";
Chr3	Cufflinks	exon	20515647	20516126	1000	+	.	gene_id "CUFF.6588"; transcript_id "AT3G55340.1"; exon_number "1"; FPKM "3.7467624754"; frac "1.000000"; conf_lo "3.076062"; conf_hi "4.417463"; cov "21.874305";
Chr3	Cufflinks	exon	20516213	20516387	1000	+	.	gene_id "CUFF.6588"; transcript_id "AT3G55340.1"; exon_number "2"; FPKM "3.7467624754"; frac "1.000000"; conf_lo "3.076062"; conf_hi "4.417463"; cov "21.874305";
Chr3	Cufflinks	exon	20516576	20516622	1000	+	.	gene_id "CUFF.6588"; transcript_id "AT3G55340.1"; exon_number "3"; FPKM "3.7467624754"; frac "1.000000"; conf_lo "3.076062"; conf_hi "4.417463"; cov "21.874305";
Chr3	Cufflinks	exon	20516716	20518059	1000	+	.	gene_id "CUFF.6588"; transcript_id "AT3G55340.1"; exon_number "4"; FPKM "3.7467624754"; frac "1.000000"; conf_lo "3.076062"; conf_hi "4.417463"; cov "21.874305";
Chr3	Cufflinks	transcript	20518391	20520875	1000	+	.	gene_id "AT3G55350"; transcript_id "AT3G55350.1"; FPKM "5.8379687302"; frac "1.000000"; conf_lo "4.890925"; conf_hi "6.785012"; cov "34.038856"; full_read_support "yes";
Chr3	Cufflinks	exon	20518391	20518707	1000	+	.	gene_id "AT3G55350"; transcript_id "AT3G55350.1"; exon_number "1"; FPKM "5.8379687302"; frac "1.000000"; conf_lo "4.890925"; conf_hi "6.785012"; cov "34.038856";
Chr3	Cufflinks	exon	20519660	20520875	1000	+	.	gene_id "AT3G55350"; transcript_id "AT3G55350.1"; exon_number "2"; FPKM "5.8379687302"; frac "1.000000"; conf_lo "4.890925"; conf_hi "6.785012"; cov "34.038856";
Chr3	Cufflinks	transcript	20520930	20523014	1000	-	.	gene_id "AT3G55360"; transcript_id "AT3G55360.1"; FPKM "28.1091125189"; frac "1.000000"; conf_lo "25.853730"; conf_hi "30.364495"; cov "164.145117"; full_read_support "yes";
Chr3	Cufflinks	exon	20520930	20521254	1000	-	.	gene_id "AT3G55360"; transcript_id "AT3G55360.1"; exon_number "1"; FPKM "28.1091125189"; frac "1.000000"; conf_lo "25.853730"; conf_hi "30.364495"; cov "164.145117";
Chr3	Cufflinks	exon	20521347	20522101	1000	-	.	gene_id "AT3G55360"; transcript_id "AT3G55360.1"; exon_number "2"; FPKM "28.1091125189"; frac "1.000000"; conf_lo "25.853730"; conf_hi "30.364495"; cov "164.145117";
Chr3	Cufflinks	exon	20522564	20522603	1000	-	.	gene_id "AT3G55360"; transcript_id "AT3G55360.1"; exon_number "3"; FPKM "28.1091125189"; frac "1.000000"; conf_lo "25.853730"; conf_hi "30.364495"; cov "164.145117";
Chr3	Cufflinks	exon	20522788	20523014	1000	-	.	gene_id "AT3G55360"; transcript_id "AT3G55360.1"; exon_number "4"; FPKM "28.1091125189"; frac "1.000000"; conf_lo "25.853730"; conf_hi "30.364495"; cov "164.145117";
Chr3	Cufflinks	transcript	20527063	20529291	1	+	.	gene_id "CUFF.6589"; transcript_id "AT3G55370.3"; FPKM "0.0000000000"; frac "0.000000"; conf_lo "0.000000"; conf_hi "0.070293"; cov "0.000000"; full_read_support "no";
Chr3	Cufflinks	exon	20527063	20527251	1	+	.	gene_id "CUFF.6589"; transcript_id "AT3G55370.3"; exon_number "1"; FPKM "0.0000000000"; frac "0.000000"; conf_lo "0.000000"; conf_hi "0.070293"; cov "0.000000";
Chr3	Cufflinks	exon	20527460	20527594	1	+	.	gene_id "CUFF.6589"; transcript_id "AT3G55370.3"; exon_number "2"; FPKM "0.0000000000"; frac "0.000000"; conf_lo "0.000000"; conf_hi "0.070293"; cov "0.000000";
Chr3	Cufflinks	exon	20527866	20528568	1	+	.	gene_id "CUFF.6589"; transcript_id "AT3G55370.3"; exon_number "3"; FPKM "0.0000000000"; frac "0.000000"; conf_lo "0.000000"; conf_hi "0.070293"; cov "0.000000";
Chr3	Cufflinks	exon	20528662	20529291	1	+	.	gene_id "CUFF.6589"; transcript_id "AT3G55370.3"; exon_number "4"; FPKM "0.0000000000"; frac "0.000000"; conf_lo "0.000000"; conf_hi "0.070293"; cov "0.000000";
Chr3	Cufflinks	transcript	20527063	20529291	1000	+	.	gene_id "CUFF.6589"; transcript_id "AT3G55370.1"; FPKM "2.2074078094"; frac "1.000000"; conf_lo "1.602013"; conf_hi "2.812803"; cov "12.866455"; full_read_support "yes";
Chr3	Cufflinks	exon	20527063	20527251	1000	+	.	gene_id "CUFF.6589"; transcript_id "AT3G55370.1"; exon_number "1"; FPKM "2.2074078094"; frac "1.000000"; conf_lo "1.602013"; conf_hi "2.812803"; cov "12.866455";
Chr3	Cufflinks	exon	20527866	20528568	1000	+	.	gene_id "CUFF.6589"; transcript_id "AT3G55370.1"; exon_number "2"; FPKM "2.2074078094"; frac "1.000000"; conf_lo "1.602013"; conf_hi "2.812803"; cov "12.866455";
Chr3	Cufflinks	exon	20528662	20529291	1000	+	.	gene_id "CUFF.6589"; transcript_id "AT3G55370.1"; exon_number "3"; FPKM "2.2074078094"; frac "1.000000"; conf_lo "1.602013"; conf_hi "2.812803"; cov "12.866455";
Chr3	Cufflinks	transcript	20527063	20529291	1	+	.	gene_id "CUFF.6589"; transcript_id "AT3G55370.2"; FPKM "0.0000000000"; frac "0.000000"; conf_lo "0.000000"; conf_hi "0.072375"; cov "0.000000"; full_read_support "yes";
Chr3	Cufflinks	exon	20527063	20527251	1	+	.	gene_id "CUFF.6589"; transcript_id "AT3G55370.2"; exon_number "1"; FPKM "0.0000000000"; frac "0.000000"; conf_lo "0.000000"; conf_hi "0.072375"; cov "0.000000";
Chr3	Cufflinks	exon	20527866	20529291	1	+	.	gene_id "CUFF.6589"; transcript_id "AT3G55370.2"; exon_number "2"; FPKM "0.0000000000"; frac "0.000000"; conf_lo "0.000000"; conf_hi "0.072375"; cov "0.000000";
Chr3	Cufflinks	transcript	20531407	20533173	1	+	.	gene_id "CUFF.6590"; transcript_id "AT3G55380.2"; FPKM "0.0000000000"; frac "0.000000"; conf_lo "0.000000"; conf_hi "0.128257"; cov "0.000000"; full_read_support "no";
Chr3	Cufflinks	exon	20531407	20531565	1	+	.	gene_id "CUFF.6590"; transcript_id "AT3G55380.2"; exon_number "1"; FPKM "0.0000000000"; frac "0.000000"; conf_lo "0.000000"; conf_hi "0.128257"; cov "0.000000";
Chr3	Cufflinks	exon	20531685	20531787	1	+	.	gene_id "CUFF.6590"; transcript_id "AT3G55380.2"; exon_number "2"; FPKM "0.0000000000"; frac "0.000000"; conf_lo "0.000000"; conf_hi "0.128257"; cov "0.000000";
Chr3	Cufflinks	exon	20532039	20532136	1	+	.	gene_id "CUFF.6590"; transcript_id "AT3G55380.2"; exon_number "3"; FPKM "0.0000000000"; frac "0.000000"; conf_lo "0.000000"; conf_hi "0.128257"; cov "0.000000";
Chr3	Cufflinks	exon	20532221	20532321	1	+	.	gene_id "CUFF.6590"; transcript_id "AT3G55380.2"; exon_number "4"; FPKM "0.0000000000"; frac "0.000000"; conf_lo "0.000000"; conf_hi "0.128257"; cov "0.000000";
Chr3	Cufflinks	exon	20532465	20532570	1	+	.	gene_id "CUFF.6590"; transcript_id "AT3G55380.2"; exon_number "5"; FPKM "0.0000000000"; frac "0.000000"; conf_lo "0.000000"; conf_hi "0.128257"; cov "0.000000";
Chr3	Cufflinks	exon	20532744	20533173	1	+	.	gene_id "CUFF.6590"; transcript_id "AT3G55380.2"; exon_number "6"; FPKM "0.0000000000"; frac "0.000000"; conf_lo "0.000000"; conf_hi "0.128257"; cov "0.000000";
Chr3	Cufflinks	transcript	20531407	20533173	1000	+	.	gene_id "CUFF.6590"; transcript_id "AT3G55380.1"; FPKM "22.3423368858"; frac "1.000000"; conf_lo "19.592423"; conf_hi "25.092250"; cov "130.492586"; full_read_support "yes";
Chr3	Cufflinks	exon	20531407	20531565	1000	+	.	gene_id "CUFF.6590"; transcript_id "AT3G55380.1"; exon_number "1"; FPKM "22.3423368858"; frac "1.000000"; conf_lo "19.592423"; conf_hi "25.092250"; cov "130.492586";
Chr3	Cufflinks	exon	20531685	20531787	1000	+	.	gene_id "CUFF.6590"; transcript_id "AT3G55380.1"; exon_number "2"; FPKM "22.3423368858"; frac "1.000000"; conf_lo "19.592423"; conf_hi "25.092250"; cov "130.492586";
Chr3	Cufflinks	exon	20532039	20532136	1000	+	.	gene_id "CUFF.6590"; transcript_id "AT3G55380.1"; exon_number "3"; FPKM "22.3423368858"; frac "1.000000"; conf_lo "19.592423"; conf_hi "25.092250"; cov "130.492586";
Chr3	Cufflinks	exon	20532221	20532321	1000	+	.	gene_id "CUFF.6590"; transcript_id "AT3G55380.1"; exon_number "4"; FPKM "22.3423368858"; frac "1.000000"; conf_lo "19.592423"; conf_hi "25.092250"; cov "130.492586";
Chr3	Cufflinks	exon	20532740	20533173	1000	+	.	gene_id "CUFF.6590"; transcript_id "AT3G55380.1"; exon_number "5"; FPKM "22.3423368858"; frac "1.000000"; conf_lo "19.592423"; conf_hi "25.092250"; cov "130.492586";
Chr3	Cufflinks	transcript	20534615	20535685	1	+	.	gene_id "AT3G55390"; transcript_id "AT3G55390.1"; FPKM "0.0000000000"; frac "0.000000"; conf_lo "0.000000"; conf_hi "0.164673"; cov "0.000000"; full_read_support "yes";
Chr3	Cufflinks	exon	20534615	20535005	1	+	.	gene_id "AT3G55390"; transcript_id "AT3G55390.1"; exon_number "1"; FPKM "0.0000000000"; frac "0.000000"; conf_lo "0.000000"; conf_hi "0.164673"; cov "0.000000";
Chr3	Cufflinks	exon	20535090	20535225	1	+	.	gene_id "AT3G55390"; transcript_id "AT3G55390.1"; exon_number "2"; FPKM "0.0000000000"; frac "0.000000"; conf_lo "0.000000"; conf_hi "0.164673"; cov "0.000000";
Chr3	Cufflinks	exon	20535393	20535685	1	+	.	gene_id "AT3G55390"; transcript_id "AT3G55390.1"; exon_number "3"; FPKM "0.0000000000"; frac "0.000000"; conf_lo "0.000000"; conf_hi "0.164673"; cov "0.000000";
Chr3	Cufflinks	transcript	20535631	20539067	1000	-	.	gene_id "CUFF.6591"; transcript_id "AT3G55400.1"; FPKM "17.3667719075"; frac "1.000000"; conf_lo "15.808656"; conf_hi "18.924888"; cov "101.429474"; full_read_support "yes";
Chr3	Cufflinks	exon	20535631	20535991	1000	-	.	gene_id "CUFF.6591"; transcript_id "AT3G55400.1"; exon_number "1"; FPKM "17.3667719075"; frac "1.000000"; conf_lo "15.808656"; conf_hi "18.924888"; cov "101.429474";
Chr3	Cufflinks	exon	20536084	20536212	1000	-	.	gene_id "CUFF.6591"; transcript_id "AT3G55400.1"; exon_number "2"; FPKM "17.3667719075"; frac "1.000000"; conf_lo "15.808656"; conf_hi "18.924888"; cov "101.429474";
Chr3	Cufflinks	exon	20536326	20536481	1000	-	.	gene_id "CUFF.6591"; transcript_id "AT3G55400.1"; exon_number "3"; FPKM "17.3667719075"; frac "1.000000"; conf_lo "15.808656"; conf_hi "18.924888"; cov "101.429474";
Chr3	Cufflinks	exon	20536577	20536692	1000	-	.	gene_id "CUFF.6591"; transcript_id "AT3G55400.1"; exon_number "4"; FPKM "17.3667719075"; frac "1.000000"; conf_lo "15.808656"; conf_hi "18.924888"; cov "101.429474";
Chr3	Cufflinks	exon	20536798	20536978	1000	-	.	gene_id "CUFF.6591"; transcript_id "AT3G55400.1"; exon_number "5"; FPKM "17.3667719075"; frac "1.000000"; conf_lo "15.808656"; conf_hi "18.924888"; cov "101.429474";
Chr3	Cufflinks	exon	20537123	20537221	1000	-	.	gene_id "CUFF.6591"; transcript_id "AT3G55400.1"; exon_number "6"; FPKM "17.3667719075"; frac "1.000000"; conf_lo "15.808656"; conf_hi "18.924888"; cov "101.429474";
Chr3	Cufflinks	exon	20537517	20537610	1000	-	.	gene_id "CUFF.6591"; transcript_id "AT3G55400.1"; exon_number "7"; FPKM "17.3667719075"; frac "1.000000"; conf_lo "15.808656"; conf_hi "18.924888"; cov "101.429474";
Chr3	Cufflinks	exon	20537786	20537910	1000	-	.	gene_id "CUFF.6591"; transcript_id "AT3G55400.1"; exon_number "8"; FPKM "17.3667719075"; frac "1.000000"; conf_lo "15.808656"; conf_hi "18.924888"; cov "101.429474";
Chr3	Cufflinks	exon	20538062	20538229	1000	-	.	gene_id "CUFF.6591"; transcript_id "AT3G55400.1"; exon_number "9"; FPKM "17.3667719075"; frac "1.000000"; conf_lo "15.808656"; conf_hi "18.924888"; cov "101.429474";
Chr3	Cufflinks	exon	20538317	20538610	1000	-	.	gene_id "CUFF.6591"; transcript_id "AT3G55400.1"; exon_number "10"; FPKM "17.3667719075"; frac "1.000000"; conf_lo "15.808656"; conf_hi "18.924888"; cov "101.429474";
Chr3	Cufflinks	exon	20538694	20539067	1000	-	.	gene_id "CUFF.6591"; transcript_id "AT3G55400.1"; exon_number "11"; FPKM "17.3667719075"; frac "1.000000"; conf_lo "15.808656"; conf_hi "18.924888"; cov "101.429474";
Chr3	Cufflinks	transcript	20535631	20539067	1	-	.	gene_id "CUFF.6591"; transcript_id "AT3G55400.2"; FPKM "0.0000000000"; frac "0.000000"; conf_lo "0.000000"; conf_hi "0.050986"; cov "0.000000"; full_read_support "yes";
Chr3	Cufflinks	exon	20535631	20535991	1	-	.	gene_id "CUFF.6591"; transcript_id "AT3G55400.2"; exon_number "1"; FPKM "0.0000000000"; frac "0.000000"; conf_lo "0.000000"; conf_hi "0.050986"; cov "0.000000";
Chr3	Cufflinks	exon	20536084	20536481	1	-	.	gene_id "CUFF.6591"; transcript_id "AT3G55400.2"; exon_number "2"; FPKM "0.0000000000"; frac "0.000000"; conf_lo "0.000000"; conf_hi "0.050986"; cov "0.000000";
Chr3	Cufflinks	exon	20536577	20536692	1	-	.	gene_id "CUFF.6591"; transcript_id "AT3G55400.2"; exon_number "3"; FPKM "0.0000000000"; frac "0.000000"; conf_lo "0.000000"; conf_hi "0.050986"; cov "0.000000";
Chr3	Cufflinks	exon	20536798	20536978	1	-	.	gene_id "CUFF.6591"; transcript_id "AT3G55400.2"; exon_number "4"; FPKM "0.0000000000"; frac "0.000000"; conf_lo "0.000000"; conf_hi "0.050986"; cov "0.000000";
Chr3	Cufflinks	exon	20537123	20537221	1	-	.	gene_id "CUFF.6591"; transcript_id "AT3G55400.2"; exon_number "5"; FPKM "0.0000000000"; frac "0.000000"; conf_lo "0.000000"; conf_hi "0.050986"; cov "0.000000";
Chr3	Cufflinks	exon	20537517	20537610	1	-	.	gene_id "CUFF.6591"; transcript_id "AT3G55400.2"; exon_number "6"; FPKM "0.0000000000"; frac "0.000000"; conf_lo "0.000000"; conf_hi "0.050986"; cov "0.000000";
Chr3	Cufflinks	exon	20537786	20537910	1	-	.	gene_id "CUFF.6591"; transcript_id "AT3G55400.2"; exon_number "7"; FPKM "0.0000000000"; frac "0.000000"; conf_lo "0.000000"; conf_hi "0.050986"; cov "0.000000";
Chr3	Cufflinks	exon	20538062	20538229	1	-	.	gene_id "CUFF.6591"; transcript_id "AT3G55400.2"; exon_number "8"; FPKM "0.0000000000"; frac "0.000000"; conf_lo "0.000000"; conf_hi "0.050986"; cov "0.000000";
Chr3	Cufflinks	exon	20538317	20538610	1	-	.	gene_id "CUFF.6591"; transcript_id "AT3G55400.2"; exon_number "9"; FPKM "0.0000000000"; frac "0.000000"; conf_lo "0.000000"; conf_hi "0.050986"; cov "0.000000";
Chr3	Cufflinks	exon	20538694	20539067	1	-	.	gene_id "CUFF.6591"; transcript_id "AT3G55400.2"; exon_number "10"; FPKM "0.0000000000"; frac "0.000000"; conf_lo "0.000000"; conf_hi "0.050986"; cov "0.000000";
Chr3	Cufflinks	transcript	20541269	20545867	316	+	.	gene_id "CUFF.6592"; transcript_id "CUFF.6592.1"; FPKM "10.7516689534"; frac "0.240498"; conf_lo "9.660264"; conf_hi "11.843074"; cov "62.770288"; full_read_support "yes";
Chr3	Cufflinks	exon	20541269	20541490	316	+	.	gene_id "CUFF.6592"; transcript_id "CUFF.6592.1"; exon_number "1"; FPKM "10.7516689534"; frac "0.240498"; conf_lo "9.660264"; conf_hi "11.843074"; cov "62.770288";
Chr3	Cufflinks	exon	20541819	20543444	316	+	.	gene_id "CUFF.6592"; transcript_id "CUFF.6592.1"; exon_number "2"; FPKM "10.7516689534"; frac "0.240498"; conf_lo "9.660264"; conf_hi "11.843074"; cov "62.770288";
Chr3	Cufflinks	exon	20543563	20543790	316	+	.	gene_id "CUFF.6592"; transcript_id "CUFF.6592.1"; exon_number "3"; FPKM "10.7516689534"; frac "0.240498"; conf_lo "9.660264"; conf_hi "11.843074"; cov "62.770288";
Chr3	Cufflinks	exon	20543866	20544198	316	+	.	gene_id "CUFF.6592"; transcript_id "CUFF.6592.1"; exon_number "4"; FPKM "10.7516689534"; frac "0.240498"; conf_lo "9.660264"; conf_hi "11.843074"; cov "62.770288";
Chr3	Cufflinks	exon	20544427	20544673	316	+	.	gene_id "CUFF.6592"; transcript_id "CUFF.6592.1"; exon_number "5"; FPKM "10.7516689534"; frac "0.240498"; conf_lo "9.660264"; conf_hi "11.843074"; cov "62.770288";
Chr3	Cufflinks	exon	20544774	20544902	316	+	.	gene_id "CUFF.6592"; transcript_id "CUFF.6592.1"; exon_number "6"; FPKM "10.7516689534"; frac "0.240498"; conf_lo "9.660264"; conf_hi "11.843074"; cov "62.770288";
Chr3	Cufflinks	exon	20544988	20545203	316	+	.	gene_id "CUFF.6592"; transcript_id "CUFF.6592.1"; exon_number "7"; FPKM "10.7516689534"; frac "0.240498"; conf_lo "9.660264"; conf_hi "11.843074"; cov "62.770288";
Chr3	Cufflinks	exon	20545290	20545413	316	+	.	gene_id "CUFF.6592"; transcript_id "CUFF.6592.1"; exon_number "8"; FPKM "10.7516689534"; frac "0.240498"; conf_lo "9.660264"; conf_hi "11.843074"; cov "62.770288";
Chr3	Cufflinks	exon	20545499	20545867	316	+	.	gene_id "CUFF.6592"; transcript_id "CUFF.6592.1"; exon_number "9"; FPKM "10.7516689534"; frac "0.240498"; conf_lo "9.660264"; conf_hi "11.843074"; cov "62.770288";
Chr3	Cufflinks	transcript	20541435	20546034	1000	+	.	gene_id "CUFF.6592"; transcript_id "AT3G55410.1"; FPKM "33.9541907713"; frac "0.759502"; conf_lo "31.844768"; conf_hi "36.063614"; cov "198.231023"; full_read_support "yes";
Chr3	Cufflinks	exon	20541435	20541490	1000	+	.	gene_id "CUFF.6592"; transcript_id "AT3G55410.1"; exon_number "1"; FPKM "33.9541907713"; frac "0.759502"; conf_lo "31.844768"; conf_hi "36.063614"; cov "198.231023";
Chr3	Cufflinks	exon	20541819	20543444	1000	+	.	gene_id "CUFF.6592"; transcript_id "AT3G55410.1"; exon_number "2"; FPKM "33.9541907713"; frac "0.759502"; conf_lo "31.844768"; conf_hi "36.063614"; cov "198.231023";
Chr3	Cufflinks	exon	20543564	20543790	1000	+	.	gene_id "CUFF.6592"; transcript_id "AT3G55410.1"; exon_number "3"; FPKM "33.9541907713"; frac "0.759502"; conf_lo "31.844768"; conf_hi "36.063614"; cov "198.231023";
Chr3	Cufflinks	exon	20543866	20544198	1000	+	.	gene_id "CUFF.6592"; transcript_id "AT3G55410.1"; exon_number "4"; FPKM "33.9541907713"; frac "0.759502"; conf_lo "31.844768"; conf_hi "36.063614"; cov "198.231023";
Chr3	Cufflinks	exon	20544427	20544673	1000	+	.	gene_id "CUFF.6592"; transcript_id "AT3G55410.1"; exon_number "5"; FPKM "33.9541907713"; frac "0.759502"; conf_lo "31.844768"; conf_hi "36.063614"; cov "198.231023";
Chr3	Cufflinks	exon	20544774	20544902	1000	+	.	gene_id "CUFF.6592"; transcript_id "AT3G55410.1"; exon_number "6"; FPKM "33.9541907713"; frac "0.759502"; conf_lo "31.844768"; conf_hi "36.063614"; cov "198.231023";
Chr3	Cufflinks	exon	20544988	20545203	1000	+	.	gene_id "CUFF.6592"; transcript_id "AT3G55410.1"; exon_number "7"; FPKM "33.9541907713"; frac "0.759502"; conf_lo "31.844768"; conf_hi "36.063614"; cov "198.231023";
Chr3	Cufflinks	exon	20545290	20545413	1000	+	.	gene_id "CUFF.6592"; transcript_id "AT3G55410.1"; exon_number "8"; FPKM "33.9541907713"; frac "0.759502"; conf_lo "31.844768"; conf_hi "36.063614"; cov "198.231023";
Chr3	Cufflinks	exon	20545499	20546034	1000	+	.	gene_id "CUFF.6592"; transcript_id "AT3G55410.1"; exon_number "9"; FPKM "33.9541907713"; frac "0.759502"; conf_lo "31.844768"; conf_hi "36.063614"; cov "198.231023";
Chr3	Cufflinks	transcript	20547717	20548767	1000	+	.	gene_id "AT3G55420"; transcript_id "AT3G55420.1"; FPKM "6.1276847766"; frac "1.000000"; conf_lo "4.910462"; conf_hi "7.344908"; cov "35.746201"; full_read_support "yes";
Chr3	Cufflinks	exon	20547717	20548767	1000	+	.	gene_id "AT3G55420"; transcript_id "AT3G55420.1"; exon_number "1"; FPKM "6.1276847766"; frac "1.000000"; conf_lo "4.910462"; conf_hi "7.344908"; cov "35.746201";
Chr3	Cufflinks	transcript	20549599	20552215	1000	-	.	gene_id "AT3G55430"; transcript_id "AT3G55430.1"; FPKM "16.3319163189"; frac "1.000000"; conf_lo "14.709211"; conf_hi "17.954622"; cov "95.344172"; full_read_support "yes";
Chr3	Cufflinks	exon	20549599	20550693	1000	-	.	gene_id "AT3G55430"; transcript_id "AT3G55430.1"; exon_number "1"; FPKM "16.3319163189"; frac "1.000000"; conf_lo "14.709211"; conf_hi "17.954622"; cov "95.344172";
Chr3	Cufflinks	exon	20551543	20552215	1000	-	.	gene_id "AT3G55430"; transcript_id "AT3G55430.1"; exon_number "2"; FPKM "16.3319163189"; frac "1.000000"; conf_lo "14.709211"; conf_hi "17.954622"; cov "95.344172";
Chr3	Cufflinks	transcript	20553690	20555220	1000	+	.	gene_id "CUFF.6593"; transcript_id "CUFF.6593.1"; FPKM "439.2295581309"; frac "0.128851"; conf_lo "403.125443"; conf_hi "475.333673"; cov "2565.354293"; full_read_support "yes";
Chr3	Cufflinks	exon	20553690	20553832	1000	+	.	gene_id "CUFF.6593"; transcript_id "CUFF.6593.1"; exon_number "1"; FPKM "439.2295581309"; frac "0.128851"; conf_lo "403.125443"; conf_hi "475.333673"; cov "2565.354293";
Chr3	Cufflinks	exon	20554160	20554235	1000	+	.	gene_id "CUFF.6593"; transcript_id "CUFF.6593.1"; exon_number "2"; FPKM "439.2295581309"; frac "0.128851"; conf_lo "403.125443"; conf_hi "475.333673"; cov "2565.354293";
Chr3	Cufflinks	exon	20554526	20554621	1000	+	.	gene_id "CUFF.6593"; transcript_id "CUFF.6593.1"; exon_number "3"; FPKM "439.2295581309"; frac "0.128851"; conf_lo "403.125443"; conf_hi "475.333673"; cov "2565.354293";
Chr3	Cufflinks	exon	20555214	20555220	1000	+	.	gene_id "CUFF.6593"; transcript_id "CUFF.6593.1"; exon_number "4"; FPKM "439.2295581309"; frac "0.128851"; conf_lo "403.125443"; conf_hi "475.333673"; cov "2565.354293";
Chr3	Cufflinks	transcript	20553690	20556560	737	+	.	gene_id "CUFF.6593"; transcript_id "AT3G55440.1"; FPKM "323.8157845694"; frac "0.871149"; conf_lo "308.309464"; conf_hi "339.322105"; cov "1891.271199"; full_read_support "yes";
Chr3	Cufflinks	exon	20553690	20553832	737	+	.	gene_id "CUFF.6593"; transcript_id "AT3G55440.1"; exon_number "1"; FPKM "323.8157845694"; frac "0.871149"; conf_lo "308.309464"; conf_hi "339.322105"; cov "1891.271199";
Chr3	Cufflinks	exon	20554160	20554235	737	+	.	gene_id "CUFF.6593"; transcript_id "AT3G55440.1"; exon_number "2"; FPKM "323.8157845694"; frac "0.871149"; conf_lo "308.309464"; conf_hi "339.322105"; cov "1891.271199";
Chr3	Cufflinks	exon	20554526	20554649	737	+	.	gene_id "CUFF.6593"; transcript_id "AT3G55440.1"; exon_number "3"; FPKM "323.8157845694"; frac "0.871149"; conf_lo "308.309464"; conf_hi "339.322105"; cov "1891.271199";
Chr3	Cufflinks	exon	20554994	20555078	737	+	.	gene_id "CUFF.6593"; transcript_id "AT3G55440.1"; exon_number "4"; FPKM "323.8157845694"; frac "0.871149"; conf_lo "308.309464"; conf_hi "339.322105"; cov "1891.271199";
Chr3	Cufflinks	exon	20555173	20555305	737	+	.	gene_id "CUFF.6593"; transcript_id "AT3G55440.1"; exon_number "5"; FPKM "323.8157845694"; frac "0.871149"; conf_lo "308.309464"; conf_hi "339.322105"; cov "1891.271199";
Chr3	Cufflinks	exon	20555484	20555578	737	+	.	gene_id "CUFF.6593"; transcript_id "AT3G55440.1"; exon_number "6"; FPKM "323.8157845694"; frac "0.871149"; conf_lo "308.309464"; conf_hi "339.322105"; cov "1891.271199";
Chr3	Cufflinks	exon	20555689	20555767	737	+	.	gene_id "CUFF.6593"; transcript_id "AT3G55440.1"; exon_number "7"; FPKM "323.8157845694"; frac "0.871149"; conf_lo "308.309464"; conf_hi "339.322105"; cov "1891.271199";
Chr3	Cufflinks	exon	20555854	20555936	737	+	.	gene_id "CUFF.6593"; transcript_id "AT3G55440.1"; exon_number "8"; FPKM "323.8157845694"; frac "0.871149"; conf_lo "308.309464"; conf_hi "339.322105"; cov "1891.271199";
Chr3	Cufflinks	exon	20556028	20556560	737	+	.	gene_id "CUFF.6593"; transcript_id "AT3G55440.1"; exon_number "9"; FPKM "323.8157845694"; frac "0.871149"; conf_lo "308.309464"; conf_hi "339.322105"; cov "1891.271199";
Chr3	Cufflinks	transcript	20557880	20560081	387	+	.	gene_id "CUFF.6594"; transcript_id "CUFF.6594.1"; FPKM "2.6757046103"; frac "0.185911"; conf_lo "1.834066"; conf_hi "3.517343"; cov "15.621610"; full_read_support "yes";
Chr3	Cufflinks	exon	20557880	20558159	387	+	.	gene_id "CUFF.6594"; transcript_id "CUFF.6594.1"; exon_number "1"; FPKM "2.6757046103"; frac "0.185911"; conf_lo "1.834066"; conf_hi "3.517343"; cov "15.621610";
Chr3	Cufflinks	exon	20558389	20558696	387	+	.	gene_id "CUFF.6594"; transcript_id "CUFF.6594.1"; exon_number "2"; FPKM "2.6757046103"; frac "0.185911"; conf_lo "1.834066"; conf_hi "3.517343"; cov "15.621610";
Chr3	Cufflinks	exon	20558789	20558924	387	+	.	gene_id "CUFF.6594"; transcript_id "CUFF.6594.1"; exon_number "3"; FPKM "2.6757046103"; frac "0.185911"; conf_lo "1.834066"; conf_hi "3.517343"; cov "15.621610";
Chr3	Cufflinks	exon	20559003	20559351	387	+	.	gene_id "CUFF.6594"; transcript_id "CUFF.6594.1"; exon_number "4"; FPKM "2.6757046103"; frac "0.185911"; conf_lo "1.834066"; conf_hi "3.517343"; cov "15.621610";
Chr3	Cufflinks	exon	20559539	20560081	387	+	.	gene_id "CUFF.6594"; transcript_id "CUFF.6594.1"; exon_number "5"; FPKM "2.6757046103"; frac "0.185911"; conf_lo "1.834066"; conf_hi "3.517343"; cov "15.621610";
Chr3	Cufflinks	transcript	20557880	20559231	743	+	.	gene_id "CUFF.6594"; transcript_id "CUFF.6594.2"; FPKM "5.1360746384"; frac "0.170308"; conf_lo "3.593429"; conf_hi "6.678720"; cov "29.986028"; full_read_support "yes";
Chr3	Cufflinks	exon	20557880	20558159	743	+	.	gene_id "CUFF.6594"; transcript_id "CUFF.6594.2"; exon_number "1"; FPKM "5.1360746384"; frac "0.170308"; conf_lo "3.593429"; conf_hi "6.678720"; cov "29.986028";
Chr3	Cufflinks	exon	20558389	20558696	743	+	.	gene_id "CUFF.6594"; transcript_id "CUFF.6594.2"; exon_number "2"; FPKM "5.1360746384"; frac "0.170308"; conf_lo "3.593429"; conf_hi "6.678720"; cov "29.986028";
Chr3	Cufflinks	exon	20558789	20558924	743	+	.	gene_id "CUFF.6594"; transcript_id "CUFF.6594.2"; exon_number "3"; FPKM "5.1360746384"; frac "0.170308"; conf_lo "3.593429"; conf_hi "6.678720"; cov "29.986028";
Chr3	Cufflinks	exon	20559003	20559149	743	+	.	gene_id "CUFF.6594"; transcript_id "CUFF.6594.2"; exon_number "4"; FPKM "5.1360746384"; frac "0.170308"; conf_lo "3.593429"; conf_hi "6.678720"; cov "29.986028";
Chr3	Cufflinks	exon	20559229	20559231	743	+	.	gene_id "CUFF.6594"; transcript_id "CUFF.6594.2"; exon_number "5"; FPKM "5.1360746384"; frac "0.170308"; conf_lo "3.593429"; conf_hi "6.678720"; cov "29.986028";
Chr3	Cufflinks	transcript	20557899	20560212	1000	+	.	gene_id "CUFF.6594"; transcript_id "AT3G55450.1"; FPKM "6.9083653188"; frac "0.491161"; conf_lo "5.702651"; conf_hi "8.114080"; cov "40.333221"; full_read_support "yes";
Chr3	Cufflinks	exon	20557899	20558159	1000	+	.	gene_id "CUFF.6594"; transcript_id "AT3G55450.1"; exon_number "1"; FPKM "6.9083653188"; frac "0.491161"; conf_lo "5.702651"; conf_hi "8.114080"; cov "40.333221";
Chr3	Cufflinks	exon	20558389	20558696	1000	+	.	gene_id "CUFF.6594"; transcript_id "AT3G55450.1"; exon_number "2"; FPKM "6.9083653188"; frac "0.491161"; conf_lo "5.702651"; conf_hi "8.114080"; cov "40.333221";
Chr3	Cufflinks	exon	20558789	20558924	1000	+	.	gene_id "CUFF.6594"; transcript_id "AT3G55450.1"; exon_number "3"; FPKM "6.9083653188"; frac "0.491161"; conf_lo "5.702651"; conf_hi "8.114080"; cov "40.333221";
Chr3	Cufflinks	exon	20559003	20559148	1000	+	.	gene_id "CUFF.6594"; transcript_id "AT3G55450.1"; exon_number "4"; FPKM "6.9083653188"; frac "0.491161"; conf_lo "5.702651"; conf_hi "8.114080"; cov "40.333221";
Chr3	Cufflinks	exon	20559228	20559351	1000	+	.	gene_id "CUFF.6594"; transcript_id "AT3G55450.1"; exon_number "5"; FPKM "6.9083653188"; frac "0.491161"; conf_lo "5.702651"; conf_hi "8.114080"; cov "40.333221";
Chr3	Cufflinks	exon	20559539	20560212	1000	+	.	gene_id "CUFF.6594"; transcript_id "AT3G55450.1"; exon_number "6"; FPKM "6.9083653188"; frac "0.491161"; conf_lo "5.702651"; conf_hi "8.114080"; cov "40.333221";
Chr3	Cufflinks	transcript	20558102	20560096	362	+	.	gene_id "CUFF.6594"; transcript_id "AT3G55450.2"; FPKM "2.5054695778"; frac "0.152620"; conf_lo "1.605561"; conf_hi "3.405378"; cov "14.627724"; full_read_support "no";
Chr3	Cufflinks	exon	20558102	20558207	362	+	.	gene_id "CUFF.6594"; transcript_id "AT3G55450.2"; exon_number "1"; FPKM "2.5054695778"; frac "0.152620"; conf_lo "1.605561"; conf_hi "3.405378"; cov "14.627724";
Chr3	Cufflinks	exon	20558326	20558696	362	+	.	gene_id "CUFF.6594"; transcript_id "AT3G55450.2"; exon_number "2"; FPKM "2.5054695778"; frac "0.152620"; conf_lo "1.605561"; conf_hi "3.405378"; cov "14.627724";
Chr3	Cufflinks	exon	20558789	20558924	362	+	.	gene_id "CUFF.6594"; transcript_id "AT3G55450.2"; exon_number "3"; FPKM "2.5054695778"; frac "0.152620"; conf_lo "1.605561"; conf_hi "3.405378"; cov "14.627724";
Chr3	Cufflinks	exon	20559003	20559148	362	+	.	gene_id "CUFF.6594"; transcript_id "AT3G55450.2"; exon_number "4"; FPKM "2.5054695778"; frac "0.152620"; conf_lo "1.605561"; conf_hi "3.405378"; cov "14.627724";
Chr3	Cufflinks	exon	20559228	20559351	362	+	.	gene_id "CUFF.6594"; transcript_id "AT3G55450.2"; exon_number "5"; FPKM "2.5054695778"; frac "0.152620"; conf_lo "1.605561"; conf_hi "3.405378"; cov "14.627724";
Chr3	Cufflinks	exon	20559539	20560096	362	+	.	gene_id "CUFF.6594"; transcript_id "AT3G55450.2"; exon_number "6"; FPKM "2.5054695778"; frac "0.152620"; conf_lo "1.605561"; conf_hi "3.405378"; cov "14.627724";
Chr3	Cufflinks	transcript	20560808	20563762	1000	+	.	gene_id "CUFF.6595"; transcript_id "AT3G55460.1"; FPKM "26.9495058561"; frac "1.000000"; conf_lo "24.268668"; conf_hi "29.630344"; cov "157.332110"; full_read_support "yes";
Chr3	Cufflinks	exon	20560808	20560902	1000	+	.	gene_id "CUFF.6595"; transcript_id "AT3G55460.1"; exon_number "1"; FPKM "26.9495058561"; frac "1.000000"; conf_lo "24.268668"; conf_hi "29.630344"; cov "157.332110";
Chr3	Cufflinks	exon	20561021	20561199	1000	+	.	gene_id "CUFF.6595"; transcript_id "AT3G55460.1"; exon_number "2"; FPKM "26.9495058561"; frac "1.000000"; conf_lo "24.268668"; conf_hi "29.630344"; cov "157.332110";
Chr3	Cufflinks	exon	20561300	20561377	1000	+	.	gene_id "CUFF.6595"; transcript_id "AT3G55460.1"; exon_number "3"; FPKM "26.9495058561"; frac "1.000000"; conf_lo "24.268668"; conf_hi "29.630344"; cov "157.332110";
Chr3	Cufflinks	exon	20562478	20562648	1000	+	.	gene_id "CUFF.6595"; transcript_id "AT3G55460.1"; exon_number "4"; FPKM "26.9495058561"; frac "1.000000"; conf_lo "24.268668"; conf_hi "29.630344"; cov "157.332110";
Chr3	Cufflinks	exon	20562790	20562821	1000	+	.	gene_id "CUFF.6595"; transcript_id "AT3G55460.1"; exon_number "5"; FPKM "26.9495058561"; frac "1.000000"; conf_lo "24.268668"; conf_hi "29.630344"; cov "157.332110";
Chr3	Cufflinks	exon	20563004	20563082	1000	+	.	gene_id "CUFF.6595"; transcript_id "AT3G55460.1"; exon_number "6"; FPKM "26.9495058561"; frac "1.000000"; conf_lo "24.268668"; conf_hi "29.630344"; cov "157.332110";
Chr3	Cufflinks	exon	20563165	20563314	1000	+	.	gene_id "CUFF.6595"; transcript_id "AT3G55460.1"; exon_number "7"; FPKM "26.9495058561"; frac "1.000000"; conf_lo "24.268668"; conf_hi "29.630344"; cov "157.332110";
Chr3	Cufflinks	exon	20563400	20563762	1000	+	.	gene_id "CUFF.6595"; transcript_id "AT3G55460.1"; exon_number "8"; FPKM "26.9495058561"; frac "1.000000"; conf_lo "24.268668"; conf_hi "29.630344"; cov "157.332110";
Chr3	Cufflinks	transcript	20564236	20566329	1	+	.	gene_id "CUFF.6596"; transcript_id "AT3G55470.1"; FPKM "0.0000000000"; frac "0.000000"; conf_lo "0.000000"; conf_hi "0.162587"; cov "0.000000"; full_read_support "yes";
Chr3	Cufflinks	exon	20564236	20564422	1	+	.	gene_id "CUFF.6596"; transcript_id "AT3G55470.1"; exon_number "1"; FPKM "0.0000000000"; frac "0.000000"; conf_lo "0.000000"; conf_hi "0.162587"; cov "0.000000";
Chr3	Cufflinks	exon	20564521	20564586	1	+	.	gene_id "CUFF.6596"; transcript_id "AT3G55470.1"; exon_number "2"; FPKM "0.0000000000"; frac "0.000000"; conf_lo "0.000000"; conf_hi "0.162587"; cov "0.000000";
Chr3	Cufflinks	exon	20565555	20565696	1	+	.	gene_id "CUFF.6596"; transcript_id "AT3G55470.1"; exon_number "3"; FPKM "0.0000000000"; frac "0.000000"; conf_lo "0.000000"; conf_hi "0.162587"; cov "0.000000";
Chr3	Cufflinks	exon	20565800	20565935	1	+	.	gene_id "CUFF.6596"; transcript_id "AT3G55470.1"; exon_number "4"; FPKM "0.0000000000"; frac "0.000000"; conf_lo "0.000000"; conf_hi "0.162587"; cov "0.000000";
Chr3	Cufflinks	exon	20566033	20566329	1	+	.	gene_id "CUFF.6596"; transcript_id "AT3G55470.1"; exon_number "5"; FPKM "0.0000000000"; frac "0.000000"; conf_lo "0.000000"; conf_hi "0.162587"; cov "0.000000";
Chr3	Cufflinks	transcript	20564239	20566329	1	+	.	gene_id "CUFF.6596"; transcript_id "AT3G55470.2"; FPKM "0.0000000000"; frac "0.000000"; conf_lo "0.000000"; conf_hi "0.164147"; cov "0.000000"; full_read_support "yes";
Chr3	Cufflinks	exon	20564239	20564422	1	+	.	gene_id "CUFF.6596"; transcript_id "AT3G55470.2"; exon_number "1"; FPKM "0.0000000000"; frac "0.000000"; conf_lo "0.000000"; conf_hi "0.164147"; cov "0.000000";
Chr3	Cufflinks	exon	20564521	20564586	1	+	.	gene_id "CUFF.6596"; transcript_id "AT3G55470.2"; exon_number "2"; FPKM "0.0000000000"; frac "0.000000"; conf_lo "0.000000"; conf_hi "0.164147"; cov "0.000000";
Chr3	Cufflinks	exon	20565558	20565696	1	+	.	gene_id "CUFF.6596"; transcript_id "AT3G55470.2"; exon_number "3"; FPKM "0.0000000000"; frac "0.000000"; conf_lo "0.000000"; conf_hi "0.164147"; cov "0.000000";
Chr3	Cufflinks	exon	20565800	20565935	1	+	.	gene_id "CUFF.6596"; transcript_id "AT3G55470.2"; exon_number "4"; FPKM "0.0000000000"; frac "0.000000"; conf_lo "0.000000"; conf_hi "0.164147"; cov "0.000000";
Chr3	Cufflinks	exon	20566033	20566329	1	+	.	gene_id "CUFF.6596"; transcript_id "AT3G55470.2"; exon_number "5"; FPKM "0.0000000000"; frac "0.000000"; conf_lo "0.000000"; conf_hi "0.164147"; cov "0.000000";
Chr3	Cufflinks	transcript	20571434	20571938	1000	+	.	gene_id "AT3G55485"; transcript_id "AT3G55485.1"; FPKM "106.5480779888"; frac "0.570649"; conf_lo "96.971094"; conf_hi "116.125062"; cov "621.685740"; full_read_support "yes";
Chr3	Cufflinks	exon	20571434	20571938	1000	+	.	gene_id "AT3G55485"; transcript_id "AT3G55485.1"; exon_number "1"; FPKM "106.5480779888"; frac "0.570649"; conf_lo "96.971094"; conf_hi "116.125062"; cov "621.685740";
Chr3	Cufflinks	transcript	20566248	20571248	1000	-	.	gene_id "CUFF.6597"; transcript_id "AT3G55480.2"; FPKM "7.3756616197"; frac "0.429351"; conf_lo "6.631239"; conf_hi "8.120084"; cov "43.035442"; full_read_support "yes";
Chr3	Cufflinks	exon	20566248	20566726	1000	-	.	gene_id "CUFF.6597"; transcript_id "AT3G55480.2"; exon_number "1"; FPKM "7.3756616197"; frac "0.429351"; conf_lo "6.631239"; conf_hi "8.120084"; cov "43.035442";
Chr3	Cufflinks	exon	20566870	20567133	1000	-	.	gene_id "CUFF.6597"; transcript_id "AT3G55480.2"; exon_number "2"; FPKM "7.3756616197"; frac "0.429351"; conf_lo "6.631239"; conf_hi "8.120084"; cov "43.035442";
Chr3	Cufflinks	exon	20567324	20568267	1000	-	.	gene_id "CUFF.6597"; transcript_id "AT3G55480.2"; exon_number "3"; FPKM "7.3756616197"; frac "0.429351"; conf_lo "6.631239"; conf_hi "8.120084"; cov "43.035442";
Chr3	Cufflinks	exon	20568601	20568801	1000	-	.	gene_id "CUFF.6597"; transcript_id "AT3G55480.2"; exon_number "4"; FPKM "7.3756616197"; frac "0.429351"; conf_lo "6.631239"; conf_hi "8.120084"; cov "43.035442";
Chr3	Cufflinks	exon	20568959	20569068	1000	-	.	gene_id "CUFF.6597"; transcript_id "AT3G55480.2"; exon_number "5"; FPKM "7.3756616197"; frac "0.429351"; conf_lo "6.631239"; conf_hi "8.120084"; cov "43.035442";
Chr3	Cufflinks	exon	20569150	20569276	1000	-	.	gene_id "CUFF.6597"; transcript_id "AT3G55480.2"; exon_number "6"; FPKM "7.3756616197"; frac "0.429351"; conf_lo "6.631239"; conf_hi "8.120084"; cov "43.035442";
Chr3	Cufflinks	exon	20569478	20569651	1000	-	.	gene_id "CUFF.6597"; transcript_id "AT3G55480.2"; exon_number "7"; FPKM "7.3756616197"; frac "0.429351"; conf_lo "6.631239"; conf_hi "8.120084"; cov "43.035442";
Chr3	Cufflinks	exon	20569758	20570387	1000	-	.	gene_id "CUFF.6597"; transcript_id "AT3G55480.2"; exon_number "8"; FPKM "7.3756616197"; frac "0.429351"; conf_lo "6.631239"; conf_hi "8.120084"; cov "43.035442";
Chr3	Cufflinks	exon	20570471	20570720	1000	-	.	gene_id "CUFF.6597"; transcript_id "AT3G55480.2"; exon_number "9"; FPKM "7.3756616197"; frac "0.429351"; conf_lo "6.631239"; conf_hi "8.120084"; cov "43.035442";
Chr3	Cufflinks	exon	20570793	20570869	1000	-	.	gene_id "CUFF.6597"; transcript_id "AT3G55480.2"; exon_number "10"; FPKM "7.3756616197"; frac "0.429351"; conf_lo "6.631239"; conf_hi "8.120084"; cov "43.035442";
Chr3	Cufflinks	exon	20570956	20571248	1000	-	.	gene_id "CUFF.6597"; transcript_id "AT3G55480.2"; exon_number "11"; FPKM "7.3756616197"; frac "0.429351"; conf_lo "6.631239"; conf_hi "8.120084"; cov "43.035442";
Chr3	Cufflinks	transcript	20566248	20571248	1	-	.	gene_id "CUFF.6597"; transcript_id "AT3G55480.1"; FPKM "0.0000000000"; frac "0.000000"; conf_lo "0.000000"; conf_hi "0.029978"; cov "0.000000"; full_read_support "yes";
Chr3	Cufflinks	exon	20566248	20566726	1	-	.	gene_id "CUFF.6597"; transcript_id "AT3G55480.1"; exon_number "1"; FPKM "0.0000000000"; frac "0.000000"; conf_lo "0.000000"; conf_hi "0.029978"; cov "0.000000";
Chr3	Cufflinks	exon	20566870	20567133	1	-	.	gene_id "CUFF.6597"; transcript_id "AT3G55480.1"; exon_number "2"; FPKM "0.0000000000"; frac "0.000000"; conf_lo "0.000000"; conf_hi "0.029978"; cov "0.000000";
Chr3	Cufflinks	exon	20567324	20568267	1	-	.	gene_id "CUFF.6597"; transcript_id "AT3G55480.1"; exon_number "3"; FPKM "0.0000000000"; frac "0.000000"; conf_lo "0.000000"; conf_hi "0.029978"; cov "0.000000";
Chr3	Cufflinks	exon	20568601	20568801	1	-	.	gene_id "CUFF.6597"; transcript_id "AT3G55480.1"; exon_number "4"; FPKM "0.0000000000"; frac "0.000000"; conf_lo "0.000000"; conf_hi "0.029978"; cov "0.000000";
Chr3	Cufflinks	exon	20568959	20569068	1	-	.	gene_id "CUFF.6597"; transcript_id "AT3G55480.1"; exon_number "5"; FPKM "0.0000000000"; frac "0.000000"; conf_lo "0.000000"; conf_hi "0.029978"; cov "0.000000";
Chr3	Cufflinks	exon	20569150	20569276	1	-	.	gene_id "CUFF.6597"; transcript_id "AT3G55480.1"; exon_number "6"; FPKM "0.0000000000"; frac "0.000000"; conf_lo "0.000000"; conf_hi "0.029978"; cov "0.000000";
Chr3	Cufflinks	exon	20569478	20569651	1	-	.	gene_id "CUFF.6597"; transcript_id "AT3G55480.1"; exon_number "7"; FPKM "0.0000000000"; frac "0.000000"; conf_lo "0.000000"; conf_hi "0.029978"; cov "0.000000";
Chr3	Cufflinks	exon	20569758	20570387	1	-	.	gene_id "CUFF.6597"; transcript_id "AT3G55480.1"; exon_number "8"; FPKM "0.0000000000"; frac "0.000000"; conf_lo "0.000000"; conf_hi "0.029978"; cov "0.000000";
Chr3	Cufflinks	exon	20570471	20570869	1	-	.	gene_id "CUFF.6597"; transcript_id "AT3G55480.1"; exon_number "9"; FPKM "0.0000000000"; frac "0.000000"; conf_lo "0.000000"; conf_hi "0.029978"; cov "0.000000";
Chr3	Cufflinks	exon	20570956	20571248	1	-	.	gene_id "CUFF.6597"; transcript_id "AT3G55480.1"; exon_number "10"; FPKM "0.0000000000"; frac "0.000000"; conf_lo "0.000000"; conf_hi "0.029978"; cov "0.000000";
Chr3	Cufflinks	transcript	20572024	20573682	1000	-	.	gene_id "CUFF.6598"; transcript_id "AT3G55490.1"; FPKM "4.2262914867"; frac "1.000000"; conf_lo "3.008379"; conf_hi "5.444204"; cov "24.660772"; full_read_support "yes";
Chr3	Cufflinks	exon	20572024	20572280	1000	-	.	gene_id "CUFF.6598"; transcript_id "AT3G55490.1"; exon_number "1"; FPKM "4.2262914867"; frac "1.000000"; conf_lo "3.008379"; conf_hi "5.444204"; cov "24.660772";
Chr3	Cufflinks	exon	20572391	20572530	1000	-	.	gene_id "CUFF.6598"; transcript_id "AT3G55490.1"; exon_number "2"; FPKM "4.2262914867"; frac "1.000000"; conf_lo "3.008379"; conf_hi "5.444204"; cov "24.660772";
Chr3	Cufflinks	exon	20572785	20572877	1000	-	.	gene_id "CUFF.6598"; transcript_id "AT3G55490.1"; exon_number "3"; FPKM "4.2262914867"; frac "1.000000"; conf_lo "3.008379"; conf_hi "5.444204"; cov "24.660772";
Chr3	Cufflinks	exon	20573029	20573129	1000	-	.	gene_id "CUFF.6598"; transcript_id "AT3G55490.1"; exon_number "4"; FPKM "4.2262914867"; frac "1.000000"; conf_lo "3.008379"; conf_hi "5.444204"; cov "24.660772";
Chr3	Cufflinks	exon	20573220	20573288	1000	-	.	gene_id "CUFF.6598"; transcript_id "AT3G55490.1"; exon_number "5"; FPKM "4.2262914867"; frac "1.000000"; conf_lo "3.008379"; conf_hi "5.444204"; cov "24.660772";
Chr3	Cufflinks	exon	20573371	20573465	1000	-	.	gene_id "CUFF.6598"; transcript_id "AT3G55490.1"; exon_number "6"; FPKM "4.2262914867"; frac "1.000000"; conf_lo "3.008379"; conf_hi "5.444204"; cov "24.660772";
Chr3	Cufflinks	exon	20573622	20573682	1000	-	.	gene_id "CUFF.6598"; transcript_id "AT3G55490.1"; exon_number "7"; FPKM "4.2262914867"; frac "1.000000"; conf_lo "3.008379"; conf_hi "5.444204"; cov "24.660772";
Chr3	Cufflinks	transcript	20574831	20576182	1000	-	.	gene_id "AT3G55500"; transcript_id "AT3G55500.1"; FPKM "2.1471554459"; frac "1.000000"; conf_lo "1.447289"; conf_hi "2.847021"; cov "12.540945"; full_read_support "no";
Chr3	Cufflinks	exon	20574831	20575382	1000	-	.	gene_id "AT3G55500"; transcript_id "AT3G55500.1"; exon_number "1"; FPKM "2.1471554459"; frac "1.000000"; conf_lo "1.447289"; conf_hi "2.847021"; cov "12.540945";
Chr3	Cufflinks	exon	20575500	20575818	1000	-	.	gene_id "AT3G55500"; transcript_id "AT3G55500.1"; exon_number "2"; FPKM "2.1471554459"; frac "1.000000"; conf_lo "1.447289"; conf_hi "2.847021"; cov "12.540945";
Chr3	Cufflinks	exon	20575949	20576182	1000	-	.	gene_id "AT3G55500"; transcript_id "AT3G55500.1"; exon_number "3"; FPKM "2.1471554459"; frac "1.000000"; conf_lo "1.447289"; conf_hi "2.847021"; cov "12.540945";
Chr3	Cufflinks	transcript	20578978	20582405	1000	+	.	gene_id "CUFF.6599"; transcript_id "AT3G55510.1"; FPKM "3.6335627338"; frac "0.485590"; conf_lo "2.880246"; conf_hi "4.386880"; cov "21.210759"; full_read_support "yes";
Chr3	Cufflinks	exon	20578978	20579340	1000	+	.	gene_id "CUFF.6599"; transcript_id "AT3G55510.1"; exon_number "1"; FPKM "3.6335627338"; frac "0.485590"; conf_lo "2.880246"; conf_hi "4.386880"; cov "21.210759";
Chr3	Cufflinks	exon	20579506	20579569	1000	+	.	gene_id "CUFF.6599"; transcript_id "AT3G55510.1"; exon_number "2"; FPKM "3.6335627338"; frac "0.485590"; conf_lo "2.880246"; conf_hi "4.386880"; cov "21.210759";
Chr3	Cufflinks	exon	20579788	20579896	1000	+	.	gene_id "CUFF.6599"; transcript_id "AT3G55510.1"; exon_number "3"; FPKM "3.6335627338"; frac "0.485590"; conf_lo "2.880246"; conf_hi "4.386880"; cov "21.210759";
Chr3	Cufflinks	exon	20580033	20580521	1000	+	.	gene_id "CUFF.6599"; transcript_id "AT3G55510.1"; exon_number "4"; FPKM "3.6335627338"; frac "0.485590"; conf_lo "2.880246"; conf_hi "4.386880"; cov "21.210759";
Chr3	Cufflinks	exon	20580800	20581099	1000	+	.	gene_id "CUFF.6599"; transcript_id "AT3G55510.1"; exon_number "5"; FPKM "3.6335627338"; frac "0.485590"; conf_lo "2.880246"; conf_hi "4.386880"; cov "21.210759";
Chr3	Cufflinks	exon	20581185	20581508	1000	+	.	gene_id "CUFF.6599"; transcript_id "AT3G55510.1"; exon_number "6"; FPKM "3.6335627338"; frac "0.485590"; conf_lo "2.880246"; conf_hi "4.386880"; cov "21.210759";
Chr3	Cufflinks	exon	20581614	20581820	1000	+	.	gene_id "CUFF.6599"; transcript_id "AT3G55510.1"; exon_number "7"; FPKM "3.6335627338"; frac "0.485590"; conf_lo "2.880246"; conf_hi "4.386880"; cov "21.210759";
Chr3	Cufflinks	exon	20581942	20582125	1000	+	.	gene_id "CUFF.6599"; transcript_id "AT3G55510.1"; exon_number "8"; FPKM "3.6335627338"; frac "0.485590"; conf_lo "2.880246"; conf_hi "4.386880"; cov "21.210759";
Chr3	Cufflinks	exon	20582219	20582405	1000	+	.	gene_id "CUFF.6599"; transcript_id "AT3G55510.1"; exon_number "9"; FPKM "3.6335627338"; frac "0.485590"; conf_lo "2.880246"; conf_hi "4.386880"; cov "21.210759";
Chr3	Cufflinks	transcript	20578978	20582438	768	+	.	gene_id "CUFF.6599"; transcript_id "CUFF.6599.2"; FPKM "2.7920943360"; frac "0.378649"; conf_lo "2.134882"; conf_hi "3.449307"; cov "16.298725"; full_read_support "yes";
Chr3	Cufflinks	exon	20578978	20579340	768	+	.	gene_id "CUFF.6599"; transcript_id "CUFF.6599.2"; exon_number "1"; FPKM "2.7920943360"; frac "0.378649"; conf_lo "2.134882"; conf_hi "3.449307"; cov "16.298725";
Chr3	Cufflinks	exon	20579506	20579569	768	+	.	gene_id "CUFF.6599"; transcript_id "CUFF.6599.2"; exon_number "2"; FPKM "2.7920943360"; frac "0.378649"; conf_lo "2.134882"; conf_hi "3.449307"; cov "16.298725";
Chr3	Cufflinks	exon	20579788	20579896	768	+	.	gene_id "CUFF.6599"; transcript_id "CUFF.6599.2"; exon_number "3"; FPKM "2.7920943360"; frac "0.378649"; conf_lo "2.134882"; conf_hi "3.449307"; cov "16.298725";
Chr3	Cufflinks	exon	20580033	20580521	768	+	.	gene_id "CUFF.6599"; transcript_id "CUFF.6599.2"; exon_number "4"; FPKM "2.7920943360"; frac "0.378649"; conf_lo "2.134882"; conf_hi "3.449307"; cov "16.298725";
Chr3	Cufflinks	exon	20580800	20581099	768	+	.	gene_id "CUFF.6599"; transcript_id "CUFF.6599.2"; exon_number "5"; FPKM "2.7920943360"; frac "0.378649"; conf_lo "2.134882"; conf_hi "3.449307"; cov "16.298725";
Chr3	Cufflinks	exon	20581185	20581508	768	+	.	gene_id "CUFF.6599"; transcript_id "CUFF.6599.2"; exon_number "6"; FPKM "2.7920943360"; frac "0.378649"; conf_lo "2.134882"; conf_hi "3.449307"; cov "16.298725";
Chr3	Cufflinks	exon	20581614	20581820	768	+	.	gene_id "CUFF.6599"; transcript_id "CUFF.6599.2"; exon_number "7"; FPKM "2.7920943360"; frac "0.378649"; conf_lo "2.134882"; conf_hi "3.449307"; cov "16.298725";
Chr3	Cufflinks	exon	20581942	20582125	768	+	.	gene_id "CUFF.6599"; transcript_id "CUFF.6599.2"; exon_number "8"; FPKM "2.7920943360"; frac "0.378649"; conf_lo "2.134882"; conf_hi "3.449307"; cov "16.298725";
Chr3	Cufflinks	exon	20582222	20582438	768	+	.	gene_id "CUFF.6599"; transcript_id "CUFF.6599.2"; exon_number "9"; FPKM "2.7920943360"; frac "0.378649"; conf_lo "2.134882"; conf_hi "3.449307"; cov "16.298725";
Chr3	Cufflinks	transcript	20578978	20582438	264	+	.	gene_id "CUFF.6599"; transcript_id "CUFF.6599.3"; FPKM "0.9600725578"; frac "0.135761"; conf_lo "0.562407"; conf_hi "1.357738"; cov "5.604380"; full_read_support "yes";
Chr3	Cufflinks	exon	20578978	20579340	264	+	.	gene_id "CUFF.6599"; transcript_id "CUFF.6599.3"; exon_number "1"; FPKM "0.9600725578"; frac "0.135761"; conf_lo "0.562407"; conf_hi "1.357738"; cov "5.604380";
Chr3	Cufflinks	exon	20579506	20579569	264	+	.	gene_id "CUFF.6599"; transcript_id "CUFF.6599.3"; exon_number "2"; FPKM "0.9600725578"; frac "0.135761"; conf_lo "0.562407"; conf_hi "1.357738"; cov "5.604380";
Chr3	Cufflinks	exon	20579788	20579896	264	+	.	gene_id "CUFF.6599"; transcript_id "CUFF.6599.3"; exon_number "3"; FPKM "0.9600725578"; frac "0.135761"; conf_lo "0.562407"; conf_hi "1.357738"; cov "5.604380";
Chr3	Cufflinks	exon	20580033	20580521	264	+	.	gene_id "CUFF.6599"; transcript_id "CUFF.6599.3"; exon_number "4"; FPKM "0.9600725578"; frac "0.135761"; conf_lo "0.562407"; conf_hi "1.357738"; cov "5.604380";
Chr3	Cufflinks	exon	20580800	20581508	264	+	.	gene_id "CUFF.6599"; transcript_id "CUFF.6599.3"; exon_number "5"; FPKM "0.9600725578"; frac "0.135761"; conf_lo "0.562407"; conf_hi "1.357738"; cov "5.604380";
Chr3	Cufflinks	exon	20581614	20581820	264	+	.	gene_id "CUFF.6599"; transcript_id "CUFF.6599.3"; exon_number "6"; FPKM "0.9600725578"; frac "0.135761"; conf_lo "0.562407"; conf_hi "1.357738"; cov "5.604380";
Chr3	Cufflinks	exon	20581942	20582125	264	+	.	gene_id "CUFF.6599"; transcript_id "CUFF.6599.3"; exon_number "7"; FPKM "0.9600725578"; frac "0.135761"; conf_lo "0.562407"; conf_hi "1.357738"; cov "5.604380";
Chr3	Cufflinks	exon	20582219	20582438	264	+	.	gene_id "CUFF.6599"; transcript_id "CUFF.6599.3"; exon_number "8"; FPKM "0.9600725578"; frac "0.135761"; conf_lo "0.562407"; conf_hi "1.357738"; cov "5.604380";
Chr3	Cufflinks	transcript	20587904	20588027	1	+	.	gene_id "AT3G55512"; transcript_id "AT3G55512.1"; FPKM "0.0000000000"; frac "0.000000"; conf_lo "0.000000"; conf_hi "0.000000"; cov "0.000000"; full_read_support "no";
Chr3	Cufflinks	exon	20587904	20588027	1	+	.	gene_id "AT3G55512"; transcript_id "AT3G55512.1"; exon_number "1"; FPKM "0.0000000000"; frac "0.000000"; conf_lo "0.000000"; conf_hi "0.000000"; cov "0.000000";
Chr3	Cufflinks	transcript	20590923	20591162	1000	+	.	gene_id "AT3G55515"; transcript_id "AT3G55515.1"; FPKM "1.0855623599"; frac "1.000000"; conf_lo "0.000000"; conf_hi "3.256687"; cov "6.344924"; full_read_support "yes";
Chr3	Cufflinks	exon	20590923	20591162	1000	+	.	gene_id "AT3G55515"; transcript_id "AT3G55515.1"; exon_number "1"; FPKM "1.0855623599"; frac "1.000000"; conf_lo "0.000000"; conf_hi "3.256687"; cov "6.344924";
Chr3	Cufflinks	transcript	20593661	20595345	1000	+	.	gene_id "CUFF.6600"; transcript_id "AT3G55520.1"; FPKM "10.2783458562"; frac "0.553139"; conf_lo "8.522060"; conf_hi "12.034632"; cov "60.015144"; full_read_support "yes";
Chr3	Cufflinks	exon	20593661	20593865	1000	+	.	gene_id "CUFF.6600"; transcript_id "AT3G55520.1"; exon_number "1"; FPKM "10.2783458562"; frac "0.553139"; conf_lo "8.522060"; conf_hi "12.034632"; cov "60.015144";
Chr3	Cufflinks	exon	20594155	20594285	1000	+	.	gene_id "CUFF.6600"; transcript_id "AT3G55520.1"; exon_number "2"; FPKM "10.2783458562"; frac "0.553139"; conf_lo "8.522060"; conf_hi "12.034632"; cov "60.015144";
Chr3	Cufflinks	exon	20594402	20594535	1000	+	.	gene_id "CUFF.6600"; transcript_id "AT3G55520.1"; exon_number "3"; FPKM "10.2783458562"; frac "0.553139"; conf_lo "8.522060"; conf_hi "12.034632"; cov "60.015144";
Chr3	Cufflinks	exon	20594621	20594700	1000	+	.	gene_id "CUFF.6600"; transcript_id "AT3G55520.1"; exon_number "4"; FPKM "10.2783458562"; frac "0.553139"; conf_lo "8.522060"; conf_hi "12.034632"; cov "60.015144";
Chr3	Cufflinks	exon	20594792	20594884	1000	+	.	gene_id "CUFF.6600"; transcript_id "AT3G55520.1"; exon_number "5"; FPKM "10.2783458562"; frac "0.553139"; conf_lo "8.522060"; conf_hi "12.034632"; cov "60.015144";
Chr3	Cufflinks	exon	20594972	20595345	1000	+	.	gene_id "CUFF.6600"; transcript_id "AT3G55520.1"; exon_number "6"; FPKM "10.2783458562"; frac "0.553139"; conf_lo "8.522060"; conf_hi "12.034632"; cov "60.015144";
Chr3	Cufflinks	transcript	20593661	20595273	183	+	.	gene_id "CUFF.6600"; transcript_id "CUFF.6600.2"; FPKM "1.8821891640"; frac "0.106725"; conf_lo "1.021682"; conf_hi "2.742696"; cov "10.990081"; full_read_support "yes";
Chr3	Cufflinks	exon	20593661	20593865	183	+	.	gene_id "CUFF.6600"; transcript_id "CUFF.6600.2"; exon_number "1"; FPKM "1.8821891640"; frac "0.106725"; conf_lo "1.021682"; conf_hi "2.742696"; cov "10.990081";
Chr3	Cufflinks	exon	20594155	20594535	183	+	.	gene_id "CUFF.6600"; transcript_id "CUFF.6600.2"; exon_number "2"; FPKM "1.8821891640"; frac "0.106725"; conf_lo "1.021682"; conf_hi "2.742696"; cov "10.990081";
Chr3	Cufflinks	exon	20594621	20594700	183	+	.	gene_id "CUFF.6600"; transcript_id "CUFF.6600.2"; exon_number "3"; FPKM "1.8821891640"; frac "0.106725"; conf_lo "1.021682"; conf_hi "2.742696"; cov "10.990081";
Chr3	Cufflinks	exon	20594792	20594884	183	+	.	gene_id "CUFF.6600"; transcript_id "CUFF.6600.2"; exon_number "4"; FPKM "1.8821891640"; frac "0.106725"; conf_lo "1.021682"; conf_hi "2.742696"; cov "10.990081";
Chr3	Cufflinks	exon	20594972	20595273	183	+	.	gene_id "CUFF.6600"; transcript_id "CUFF.6600.2"; exon_number "5"; FPKM "1.8821891640"; frac "0.106725"; conf_lo "1.021682"; conf_hi "2.742696"; cov "10.990081";
Chr3	Cufflinks	transcript	20595126	20597603	1000	-	.	gene_id "CUFF.6601"; transcript_id "AT3G55530.1"; FPKM "5.3599359482"; frac "0.340136"; conf_lo "4.257147"; conf_hi "6.462725"; cov "31.296605"; full_read_support "yes";
Chr3	Cufflinks	exon	20595126	20595425	1000	-	.	gene_id "CUFF.6601"; transcript_id "AT3G55530.1"; exon_number "1"; FPKM "5.3599359482"; frac "0.340136"; conf_lo "4.257147"; conf_hi "6.462725"; cov "31.296605";
Chr3	Cufflinks	exon	20595510	20595629	1000	-	.	gene_id "CUFF.6601"; transcript_id "AT3G55530.1"; exon_number "2"; FPKM "5.3599359482"; frac "0.340136"; conf_lo "4.257147"; conf_hi "6.462725"; cov "31.296605";
Chr3	Cufflinks	exon	20595794	20595839	1000	-	.	gene_id "CUFF.6601"; transcript_id "AT3G55530.1"; exon_number "3"; FPKM "5.3599359482"; frac "0.340136"; conf_lo "4.257147"; conf_hi "6.462725"; cov "31.296605";
Chr3	Cufflinks	exon	20596324	20596435	1000	-	.	gene_id "CUFF.6601"; transcript_id "AT3G55530.1"; exon_number "4"; FPKM "5.3599359482"; frac "0.340136"; conf_lo "4.257147"; conf_hi "6.462725"; cov "31.296605";
Chr3	Cufflinks	exon	20596533	20596761	1000	-	.	gene_id "CUFF.6601"; transcript_id "AT3G55530.1"; exon_number "5"; FPKM "5.3599359482"; frac "0.340136"; conf_lo "4.257147"; conf_hi "6.462725"; cov "31.296605";
Chr3	Cufflinks	exon	20596849	20596901	1000	-	.	gene_id "CUFF.6601"; transcript_id "AT3G55530.1"; exon_number "6"; FPKM "5.3599359482"; frac "0.340136"; conf_lo "4.257147"; conf_hi "6.462725"; cov "31.296605";
Chr3	Cufflinks	exon	20596980	20597034	1000	-	.	gene_id "CUFF.6601"; transcript_id "AT3G55530.1"; exon_number "7"; FPKM "5.3599359482"; frac "0.340136"; conf_lo "4.257147"; conf_hi "6.462725"; cov "31.296605";
Chr3	Cufflinks	exon	20597108	20597211	1000	-	.	gene_id "CUFF.6601"; transcript_id "AT3G55530.1"; exon_number "8"; FPKM "5.3599359482"; frac "0.340136"; conf_lo "4.257147"; conf_hi "6.462725"; cov "31.296605";
Chr3	Cufflinks	exon	20597459	20597603	1000	-	.	gene_id "CUFF.6601"; transcript_id "AT3G55530.1"; exon_number "9"; FPKM "5.3599359482"; frac "0.340136"; conf_lo "4.257147"; conf_hi "6.462725"; cov "31.296605";
Chr3	Cufflinks	transcript	20598218	20599614	1	+	.	gene_id "AT3G55540"; transcript_id "AT3G55540.1"; FPKM "0.0000000000"; frac "0.000000"; conf_lo "0.000000"; conf_hi "0.000000"; cov "0.000000"; full_read_support "no";
Chr3	Cufflinks	exon	20598218	20598451	1	+	.	gene_id "AT3G55540"; transcript_id "AT3G55540.1"; exon_number "1"; FPKM "0.0000000000"; frac "0.000000"; conf_lo "0.000000"; conf_hi "0.000000"; cov "0.000000";
Chr3	Cufflinks	exon	20598637	20598904	1	+	.	gene_id "AT3G55540"; transcript_id "AT3G55540.1"; exon_number "2"; FPKM "0.0000000000"; frac "0.000000"; conf_lo "0.000000"; conf_hi "0.000000"; cov "0.000000";
Chr3	Cufflinks	exon	20599028	20599158	1	+	.	gene_id "AT3G55540"; transcript_id "AT3G55540.1"; exon_number "3"; FPKM "0.0000000000"; frac "0.000000"; conf_lo "0.000000"; conf_hi "0.000000"; cov "0.000000";
Chr3	Cufflinks	exon	20599243	20599614	1	+	.	gene_id "AT3G55540"; transcript_id "AT3G55540.1"; exon_number "4"; FPKM "0.0000000000"; frac "0.000000"; conf_lo "0.000000"; conf_hi "0.000000"; cov "0.000000";
Chr3	Cufflinks	transcript	20600019	20602087	1000	-	.	gene_id "AT3G55550"; transcript_id "AT3G55550.1"; FPKM "0.0274128740"; frac "1.000000"; conf_lo "0.000000"; conf_hi "0.082239"; cov "0.160224"; full_read_support "yes";
Chr3	Cufflinks	exon	20600019	20602087	1000	-	.	gene_id "AT3G55550"; transcript_id "AT3G55550.1"; exon_number "1"; FPKM "0.0274128740"; frac "1.000000"; conf_lo "0.000000"; conf_hi "0.082239"; cov "0.160224";
Chr3	Cufflinks	transcript	20604616	20606380	1000	-	.	gene_id "CUFF.6602"; transcript_id "AT3G55560.1"; FPKM "5.6194740504"; frac "0.602106"; conf_lo "4.522671"; conf_hi "6.716277"; cov "32.802611"; full_read_support "yes";
Chr3	Cufflinks	exon	20604616	20606066	1000	-	.	gene_id "CUFF.6602"; transcript_id "AT3G55560.1"; exon_number "1"; FPKM "5.6194740504"; frac "0.602106"; conf_lo "4.522671"; conf_hi "6.716277"; cov "32.802611";
Chr3	Cufflinks	exon	20606244	20606380	1000	-	.	gene_id "CUFF.6602"; transcript_id "AT3G55560.1"; exon_number "2"; FPKM "5.6194740504"; frac "0.602106"; conf_lo "4.522671"; conf_hi "6.716277"; cov "32.802611";
Chr3	Cufflinks	transcript	20604712	20606591	735	-	.	gene_id "CUFF.6602"; transcript_id "CUFF.6602.2"; FPKM "4.1323235362"; frac "0.397894"; conf_lo "3.077875"; conf_hi "5.186772"; cov "24.121653"; full_read_support "yes";
Chr3	Cufflinks	exon	20604712	20606066	735	-	.	gene_id "CUFF.6602"; transcript_id "CUFF.6602.2"; exon_number "1"; FPKM "4.1323235362"; frac "0.397894"; conf_lo "3.077875"; conf_hi "5.186772"; cov "24.121653";
Chr3	Cufflinks	exon	20606500	20606591	735	-	.	gene_id "CUFF.6602"; transcript_id "CUFF.6602.2"; exon_number "2"; FPKM "4.1323235362"; frac "0.397894"; conf_lo "3.077875"; conf_hi "5.186772"; cov "24.121653";
Chr3	Cufflinks	transcript	20608742	20608840	1	+	.	gene_id "AT3G55566"; transcript_id "AT3G55566.1"; FPKM "0.0000000000"; frac "0.000000"; conf_lo "0.000000"; conf_hi "0.000000"; cov "0.000000"; full_read_support "no";
Chr3	Cufflinks	exon	20608742	20608840	1	+	.	gene_id "AT3G55566"; transcript_id "AT3G55566.1"; exon_number "1"; FPKM "0.0000000000"; frac "0.000000"; conf_lo "0.000000"; conf_hi "0.000000"; cov "0.000000";
Chr3	Cufflinks	transcript	20610166	20610671	1	-	.	gene_id "AT3G55570"; transcript_id "AT3G55570.1"; FPKM "0.0000000000"; frac "0.000000"; conf_lo "0.000000"; conf_hi "0.000000"; cov "0.000000"; full_read_support "no";
Chr3	Cufflinks	exon	20610166	20610446	1	-	.	gene_id "AT3G55570"; transcript_id "AT3G55570.1"; exon_number "1"; FPKM "0.0000000000"; frac "0.000000"; conf_lo "0.000000"; conf_hi "0.000000"; cov "0.000000";
Chr3	Cufflinks	exon	20610623	20610671	1	-	.	gene_id "AT3G55570"; transcript_id "AT3G55570.1"; exon_number "2"; FPKM "0.0000000000"; frac "0.000000"; conf_lo "0.000000"; conf_hi "0.000000"; cov "0.000000";
Chr3	Cufflinks	transcript	20611297	20611428	1	-	.	gene_id "AT3G55573"; transcript_id "AT3G55573.1"; FPKM "0.0000000000"; frac "0.000000"; conf_lo "0.000000"; conf_hi "0.000000"; cov "0.000000"; full_read_support "no";
Chr3	Cufflinks	exon	20611297	20611428	1	-	.	gene_id "AT3G55573"; transcript_id "AT3G55573.1"; exon_number "1"; FPKM "0.0000000000"; frac "0.000000"; conf_lo "0.000000"; conf_hi "0.000000"; cov "0.000000";
Chr3	Cufflinks	transcript	20612700	20615920	1	+	.	gene_id "AT3G55580"; transcript_id "AT3G55580.1"; FPKM "0.0000000000"; frac "0.000000"; conf_lo "0.000000"; conf_hi "0.000000"; cov "0.000000"; full_read_support "no";
Chr3	Cufflinks	exon	20612700	20613006	1	+	.	gene_id "AT3G55580"; transcript_id "AT3G55580.1"; exon_number "1"; FPKM "0.0000000000"; frac "0.000000"; conf_lo "0.000000"; conf_hi "0.000000"; cov "0.000000";
Chr3	Cufflinks	exon	20613128	20613201	1	+	.	gene_id "AT3G55580"; transcript_id "AT3G55580.1"; exon_number "2"; FPKM "0.0000000000"; frac "0.000000"; conf_lo "0.000000"; conf_hi "0.000000"; cov "0.000000";
Chr3	Cufflinks	exon	20613293	20613377	1	+	.	gene_id "AT3G55580"; transcript_id "AT3G55580.1"; exon_number "3"; FPKM "0.0000000000"; frac "0.000000"; conf_lo "0.000000"; conf_hi "0.000000"; cov "0.000000";
Chr3	Cufflinks	exon	20613449	20613562	1	+	.	gene_id "AT3G55580"; transcript_id "AT3G55580.1"; exon_number "4"; FPKM "0.0000000000"; frac "0.000000"; conf_lo "0.000000"; conf_hi "0.000000"; cov "0.000000";
Chr3	Cufflinks	exon	20613650	20613886	1	+	.	gene_id "AT3G55580"; transcript_id "AT3G55580.1"; exon_number "5"; FPKM "0.0000000000"; frac "0.000000"; conf_lo "0.000000"; conf_hi "0.000000"; cov "0.000000";
Chr3	Cufflinks	exon	20614043	20614273	1	+	.	gene_id "AT3G55580"; transcript_id "AT3G55580.1"; exon_number "6"; FPKM "0.0000000000"; frac "0.000000"; conf_lo "0.000000"; conf_hi "0.000000"; cov "0.000000";
Chr3	Cufflinks	exon	20614612	20614655	1	+	.	gene_id "AT3G55580"; transcript_id "AT3G55580.1"; exon_number "7"; FPKM "0.0000000000"; frac "0.000000"; conf_lo "0.000000"; conf_hi "0.000000"; cov "0.000000";
Chr3	Cufflinks	exon	20615000	20615182	1	+	.	gene_id "AT3G55580"; transcript_id "AT3G55580.1"; exon_number "8"; FPKM "0.0000000000"; frac "0.000000"; conf_lo "0.000000"; conf_hi "0.000000"; cov "0.000000";
Chr3	Cufflinks	exon	20615288	20615378	1	+	.	gene_id "AT3G55580"; transcript_id "AT3G55580.1"; exon_number "9"; FPKM "0.0000000000"; frac "0.000000"; conf_lo "0.000000"; conf_hi "0.000000"; cov "0.000000";
Chr3	Cufflinks	exon	20615480	20615523	1	+	.	gene_id "AT3G55580"; transcript_id "AT3G55580.1"; exon_number "10"; FPKM "0.0000000000"; frac "0.000000"; conf_lo "0.000000"; conf_hi "0.000000"; cov "0.000000";
Chr3	Cufflinks	exon	20615608	20615920	1	+	.	gene_id "AT3G55580"; transcript_id "AT3G55580.1"; exon_number "11"; FPKM "0.0000000000"; frac "0.000000"; conf_lo "0.000000"; conf_hi "0.000000"; cov "0.000000";
Chr3	Cufflinks	transcript	20617049	20618881	1	+	.	gene_id "AT3G55590"; transcript_id "AT3G55590.1"; FPKM "0.0000000000"; frac "0.000000"; conf_lo "0.000000"; conf_hi "0.000000"; cov "0.000000"; full_read_support "no";
Chr3	Cufflinks	exon	20617049	20617088	1	+	.	gene_id "AT3G55590"; transcript_id "AT3G55590.1"; exon_number "1"; FPKM "0.0000000000"; frac "0.000000"; conf_lo "0.000000"; conf_hi "0.000000"; cov "0.000000";
Chr3	Cufflinks	exon	20617452	20617589	1	+	.	gene_id "AT3G55590"; transcript_id "AT3G55590.1"; exon_number "2"; FPKM "0.0000000000"; frac "0.000000"; conf_lo "0.000000"; conf_hi "0.000000"; cov "0.000000";
Chr3	Cufflinks	exon	20617718	20617780	1	+	.	gene_id "AT3G55590"; transcript_id "AT3G55590.1"; exon_number "3"; FPKM "0.0000000000"; frac "0.000000"; conf_lo "0.000000"; conf_hi "0.000000"; cov "0.000000";
Chr3	Cufflinks	exon	20617883	20618131	1	+	.	gene_id "AT3G55590"; transcript_id "AT3G55590.1"; exon_number "4"; FPKM "0.0000000000"; frac "0.000000"; conf_lo "0.000000"; conf_hi "0.000000"; cov "0.000000";
Chr3	Cufflinks	exon	20618210	20618881	1	+	.	gene_id "AT3G55590"; transcript_id "AT3G55590.1"; exon_number "5"; FPKM "0.0000000000"; frac "0.000000"; conf_lo "0.000000"; conf_hi "0.000000"; cov "0.000000";
Chr3	Cufflinks	transcript	20620443	20622392	277	+	.	gene_id "CUFF.6603"; transcript_id "CUFF.6603.1"; FPKM "1.0699738972"; frac "0.200289"; conf_lo "0.323680"; conf_hi "1.816268"; cov "6.245816"; full_read_support "yes";
Chr3	Cufflinks	exon	20620443	20620550	277	+	.	gene_id "CUFF.6603"; transcript_id "CUFF.6603.1"; exon_number "1"; FPKM "1.0699738972"; frac "0.200289"; conf_lo "0.323680"; conf_hi "1.816268"; cov "6.245816";
Chr3	Cufflinks	exon	20620667	20620768	277	+	.	gene_id "CUFF.6603"; transcript_id "CUFF.6603.1"; exon_number "2"; FPKM "1.0699738972"; frac "0.200289"; conf_lo "0.323680"; conf_hi "1.816268"; cov "6.245816";
Chr3	Cufflinks	exon	20620848	20620915	277	+	.	gene_id "CUFF.6603"; transcript_id "CUFF.6603.1"; exon_number "3"; FPKM "1.0699738972"; frac "0.200289"; conf_lo "0.323680"; conf_hi "1.816268"; cov "6.245816";
Chr3	Cufflinks	exon	20621120	20621192	277	+	.	gene_id "CUFF.6603"; transcript_id "CUFF.6603.1"; exon_number "4"; FPKM "1.0699738972"; frac "0.200289"; conf_lo "0.323680"; conf_hi "1.816268"; cov "6.245816";
Chr3	Cufflinks	exon	20621438	20621553	277	+	.	gene_id "CUFF.6603"; transcript_id "CUFF.6603.1"; exon_number "5"; FPKM "1.0699738972"; frac "0.200289"; conf_lo "0.323680"; conf_hi "1.816268"; cov "6.245816";
Chr3	Cufflinks	exon	20621639	20621740	277	+	.	gene_id "CUFF.6603"; transcript_id "CUFF.6603.1"; exon_number "6"; FPKM "1.0699738972"; frac "0.200289"; conf_lo "0.323680"; conf_hi "1.816268"; cov "6.245816";
Chr3	Cufflinks	exon	20621900	20622000	277	+	.	gene_id "CUFF.6603"; transcript_id "CUFF.6603.1"; exon_number "7"; FPKM "1.0699738972"; frac "0.200289"; conf_lo "0.323680"; conf_hi "1.816268"; cov "6.245816";
Chr3	Cufflinks	exon	20622165	20622392	277	+	.	gene_id "CUFF.6603"; transcript_id "CUFF.6603.1"; exon_number "8"; FPKM "1.0699738972"; frac "0.200289"; conf_lo "0.323680"; conf_hi "1.816268"; cov "6.245816";
Chr3	Cufflinks	transcript	20620443	20622470	1000	+	.	gene_id "CUFF.6603"; transcript_id "AT3G55600.1"; FPKM "3.8495628055"; frac "0.799711"; conf_lo "2.711920"; conf_hi "4.987205"; cov "22.471261"; full_read_support "yes";
Chr3	Cufflinks	exon	20620443	20620550	1000	+	.	gene_id "CUFF.6603"; transcript_id "AT3G55600.1"; exon_number "1"; FPKM "3.8495628055"; frac "0.799711"; conf_lo "2.711920"; conf_hi "4.987205"; cov "22.471261";
Chr3	Cufflinks	exon	20620667	20620768	1000	+	.	gene_id "CUFF.6603"; transcript_id "AT3G55600.1"; exon_number "2"; FPKM "3.8495628055"; frac "0.799711"; conf_lo "2.711920"; conf_hi "4.987205"; cov "22.471261";
Chr3	Cufflinks	exon	20620848	20620915	1000	+	.	gene_id "CUFF.6603"; transcript_id "AT3G55600.1"; exon_number "3"; FPKM "3.8495628055"; frac "0.799711"; conf_lo "2.711920"; conf_hi "4.987205"; cov "22.471261";
Chr3	Cufflinks	exon	20621120	20621192	1000	+	.	gene_id "CUFF.6603"; transcript_id "AT3G55600.1"; exon_number "4"; FPKM "3.8495628055"; frac "0.799711"; conf_lo "2.711920"; conf_hi "4.987205"; cov "22.471261";
Chr3	Cufflinks	exon	20621438	20621553	1000	+	.	gene_id "CUFF.6603"; transcript_id "AT3G55600.1"; exon_number "5"; FPKM "3.8495628055"; frac "0.799711"; conf_lo "2.711920"; conf_hi "4.987205"; cov "22.471261";
Chr3	Cufflinks	exon	20621639	20621740	1000	+	.	gene_id "CUFF.6603"; transcript_id "AT3G55600.1"; exon_number "6"; FPKM "3.8495628055"; frac "0.799711"; conf_lo "2.711920"; conf_hi "4.987205"; cov "22.471261";
Chr3	Cufflinks	exon	20621901	20622000	1000	+	.	gene_id "CUFF.6603"; transcript_id "AT3G55600.1"; exon_number "7"; FPKM "3.8495628055"; frac "0.799711"; conf_lo "2.711920"; conf_hi "4.987205"; cov "22.471261";
Chr3	Cufflinks	exon	20622165	20622470	1000	+	.	gene_id "CUFF.6603"; transcript_id "AT3G55600.1"; exon_number "8"; FPKM "3.8495628055"; frac "0.799711"; conf_lo "2.711920"; conf_hi "4.987205"; cov "22.471261";
Chr3	Cufflinks	transcript	20622620	20624002	1	+	.	gene_id "CUFF.6604"; transcript_id "AT3G55605.1"; FPKM "0.0000000000"; frac "0.000000"; conf_lo "0.000000"; conf_hi "0.138464"; cov "0.000000"; full_read_support "yes";
Chr3	Cufflinks	exon	20622620	20622922	1	+	.	gene_id "CUFF.6604"; transcript_id "AT3G55605.1"; exon_number "1"; FPKM "0.0000000000"; frac "0.000000"; conf_lo "0.000000"; conf_hi "0.138464"; cov "0.000000";
Chr3	Cufflinks	exon	20623278	20623639	1	+	.	gene_id "CUFF.6604"; transcript_id "AT3G55605.1"; exon_number "2"; FPKM "0.0000000000"; frac "0.000000"; conf_lo "0.000000"; conf_hi "0.138464"; cov "0.000000";
Chr3	Cufflinks	exon	20623730	20624002	1	+	.	gene_id "CUFF.6604"; transcript_id "AT3G55605.1"; exon_number "3"; FPKM "0.0000000000"; frac "0.000000"; conf_lo "0.000000"; conf_hi "0.138464"; cov "0.000000";
Chr3	Cufflinks	transcript	20624020	20629093	1000	-	.	gene_id "CUFF.6605"; transcript_id "AT3G55610.1"; FPKM "30.6470418571"; frac "1.000000"; conf_lo "28.565340"; conf_hi "32.728744"; cov "178.961717"; full_read_support "yes";
Chr3	Cufflinks	exon	20624020	20624386	1000	-	.	gene_id "CUFF.6605"; transcript_id "AT3G55610.1"; exon_number "1"; FPKM "30.6470418571"; frac "1.000000"; conf_lo "28.565340"; conf_hi "32.728744"; cov "178.961717";
Chr3	Cufflinks	exon	20624482	20624552	1000	-	.	gene_id "CUFF.6605"; transcript_id "AT3G55610.1"; exon_number "2"; FPKM "30.6470418571"; frac "1.000000"; conf_lo "28.565340"; conf_hi "32.728744"; cov "178.961717";
Chr3	Cufflinks	exon	20624655	20624721	1000	-	.	gene_id "CUFF.6605"; transcript_id "AT3G55610.1"; exon_number "3"; FPKM "30.6470418571"; frac "1.000000"; conf_lo "28.565340"; conf_hi "32.728744"; cov "178.961717";
Chr3	Cufflinks	exon	20624836	20624904	1000	-	.	gene_id "CUFF.6605"; transcript_id "AT3G55610.1"; exon_number "4"; FPKM "30.6470418571"; frac "1.000000"; conf_lo "28.565340"; conf_hi "32.728744"; cov "178.961717";
```
